## Supplementary material for "A metaproteomics-based meta study of samples from patients with inflammatory bowel disease identifies potential markers for diagnosis and therapy monitoring": SupplementaryFile3.txt (part 203 of 297)

```
member	3773	-	-	-	-	-	HG5413790	cellular processes and signaling	Signal transduction mechanisms	4ANNS	In eubacteria ppGpp (guanosine 3'-diphosphate 5-' diphosphate) is a mediator of the stringent response that coordinates a variety of cellular activities in response to changes in nutritional abundance	226186.BT_3998	Bacteria	Bacteroidetes	Bacteroidia	Bacteroidales	Bacteroidaceae	Bacteroides	Bacteroides sp. 1_1_14	unclassified	unclassified
member	3773	-	-	-	-	-	HG5413790	information storage and processing	Transcription	4ANNS	In eubacteria ppGpp (guanosine 3'-diphosphate 5-' diphosphate) is a mediator of the stringent response that coordinates a variety of cellular activities in response to changes in nutritional abundance	226186.BT_3998	Bacteria	Bacteroidetes	Bacteroidia	Bacteroidales	Bacteroidaceae	Bacteroides	Bacteroides thetaiotaomicron	-	-
member	3773	-	-	-	-	-	HG5413790	-	-	-	-	-	Bacteria	Bacteroidetes	Bacteroidia	Bacteroidales	Bacteroidaceae	Bacteroides	Bacteroides thetaiotaomicron CAG:40	-	-
member	3773	-	-	-	-	-	HG5413790	-	-	-	-	-	Bacteria	Bacteroidetes	Bacteroidia	Bacteroidales	Bacteroidaceae	Bacteroides	unclassified	-	-
member	3773	-	-	-	-	-	HG5413790	-	-	-	-	-	Bacteria	unclassified	unclassified	unclassified	unclassified	unclassified	uncultured bacterium 15m04	-	-
member	3773	-	-	-	-	-	HG5414629	cellular processes and signaling	Signal transduction mechanisms	4ANNS	In eubacteria ppGpp (guanosine 3'-diphosphate 5-' diphosphate) is a mediator of the stringent response that coordinates a variety of cellular activities in response to changes in nutritional abundance	411901.BACCAC_01691	Bacteria	Bacteroidetes	Bacteroidia	Bacteroidales	Bacteroidaceae	Bacteroides	Bacteroides caccae	unclassified	unclassified
member	3773	-	-	-	-	-	HG5414629	information storage and processing	Transcription	4ANNS	In eubacteria ppGpp (guanosine 3'-diphosphate 5-' diphosphate) is a mediator of the stringent response that coordinates a variety of cellular activities in response to changes in nutritional abundance	411901.BACCAC_01691	Bacteria	Bacteroidetes	Bacteroidia	Bacteroidales	Bacteroidaceae	Bacteroides	Bacteroides caccae CAG:21	-	-
member	3773	-	-	-	-	-	HG5414629	-	-	-	-	-	Bacteria	Bacteroidetes	Bacteroidia	Bacteroidales	Bacteroidaceae	Bacteroides	Bacteroides sp. 43_46	-	-
member	3773	-	-	-	-	-	HG5414716	cellular processes and signaling	Signal transduction mechanisms	4ANNS	In eubacteria ppGpp (guanosine 3'-diphosphate 5-' diphosphate) is a mediator of the stringent response that coordinates a variety of cellular activities in response to changes in nutritional abundance	457424.BFAG_00104	Bacteria	Bacteroidetes	Bacteroidia	Bacteroidales	Bacteroidaceae	Bacteroides	Bacteroides fragilis	unclassified	unclassified
member	3773	-	-	-	-	-	HG5414716	information storage and processing	Transcription	4ANNS	In eubacteria ppGpp (guanosine 3'-diphosphate 5-' diphosphate) is a mediator of the stringent response that coordinates a variety of cellular activities in response to changes in nutritional abundance	457424.BFAG_00104	Bacteria	Bacteroidetes	Bacteroidia	Bacteroidales	Bacteroidaceae	Bacteroides	Bacteroides fragilis CAG:558	-	-
member	3773	-	-	-	-	-	HG5414716	-	-	-	-	-	Bacteria	Bacteroidetes	Bacteroidia	Bacteroidales	Bacteroidaceae	Bacteroides	unclassified	-	-
member	3773	-	-	-	-	-	HG5415776	cellular processes and signaling	Signal transduction mechanisms	4ANNS	In eubacteria ppGpp (guanosine 3'-diphosphate 5-' diphosphate) is a mediator of the stringent response that coordinates a variety of cellular activities in response to changes in nutritional abundance	693979.Bache_1247	Bacteria	Bacteroidetes	Bacteroidia	Bacteroidales	Bacteroidaceae	Bacteroides	Bacteroides helcogenes	unclassified	unclassified
member	3773	-	-	-	-	-	HG5415776	information storage and processing	Transcription	4ANNS	In eubacteria ppGpp (guanosine 3'-diphosphate 5-' diphosphate) is a mediator of the stringent response that coordinates a variety of cellular activities in response to changes in nutritional abundance	693979.Bache_1247	-	-	-	-	-	-	-	-	-
member	3773	-	-	-	-	-	HG5416165	cellular processes and signaling	Signal transduction mechanisms	2FMEE	In eubacteria ppGpp (guanosine 3'-diphosphate 5-' diphosphate) is a mediator of the stringent response that coordinates a variety of cellular activities in response to changes in nutritional abundance	762982.HMPREF9442_03169	Bacteria	Bacteroidetes	Bacteroidia	Bacteroidales	Prevotellaceae	Paraprevotella	Paraprevotella xylaniphila	unclassified	unclassified
member	3773	-	-	-	-	-	HG5416165	information storage and processing	Transcription	2FMEE	In eubacteria ppGpp (guanosine 3'-diphosphate 5-' diphosphate) is a mediator of the stringent response that coordinates a variety of cellular activities in response to changes in nutritional abundance	762982.HMPREF9442_03169	-	-	-	-	-	-	-	-	-
member	3773	-	-	-	-	-	HG5416835	cellular processes and signaling	Signal transduction mechanisms	4ANNS	In eubacteria ppGpp (guanosine 3'-diphosphate 5-' diphosphate) is a mediator of the stringent response that coordinates a variety of cellular activities in response to changes in nutritional abundance	483216.BACEGG_00801	Bacteria	Bacteroidetes	Bacteroidia	Bacteroidales	Bacteroidaceae	Bacteroides	Bacteroides ndongoniae	unclassified	unclassified
member	3773	-	-	-	-	-	HG5416835	information storage and processing	Transcription	4ANNS	In eubacteria ppGpp (guanosine 3'-diphosphate 5-' diphosphate) is a mediator of the stringent response that coordinates a variety of cellular activities in response to changes in nutritional abundance	483216.BACEGG_00801	-	-	-	-	-	-	-	-	-
member	3773	-	-	-	-	-	HG5416856	cellular processes and signaling	Signal transduction mechanisms	2FMEE	In eubacteria ppGpp (guanosine 3'-diphosphate 5-' diphosphate) is a mediator of the stringent response that coordinates a variety of cellular activities in response to changes in nutritional abundance	1002367.HMPREF0673_00972	Bacteria	Bacteroidetes	Bacteroidia	Bacteroidales	Prevotellaceae	Prevotella	Prevotella sp. CAG:487	unclassified	unclassified
member	3773	-	-	-	-	-	HG5416856	information storage and processing	Transcription	2FMEE	In eubacteria ppGpp (guanosine 3'-diphosphate 5-' diphosphate) is a mediator of the stringent response that coordinates a variety of cellular activities in response to changes in nutritional abundance	1002367.HMPREF0673_00972	-	-	-	-	-	-	-	-	-
member	3773	-	-	-	-	-	HG5416948	cellular processes and signaling	Signal transduction mechanisms	4ANNS	In eubacteria ppGpp (guanosine 3'-diphosphate 5-' diphosphate) is a mediator of the stringent response that coordinates a variety of cellular activities in response to changes in nutritional abundance	763034.HMPREF9446_01504	Bacteria	Bacteroidetes	Bacteroidia	Bacteroidales	Bacteroidaceae	Bacteroides	Bacteroides fluxus	unclassified	unclassified
member	3773	-	-	-	-	-	HG5416948	information storage and processing	Transcription	4ANNS	In eubacteria ppGpp (guanosine 3'-diphosphate 5-' diphosphate) is a mediator of the stringent response that coordinates a variety of cellular activities in response to changes in nutritional abundance	763034.HMPREF9446_01504	-	-	-	-	-	-	-	-	-
member	3773	-	-	-	-	-	HG5417052	cellular processes and signaling	Signal transduction mechanisms	4ANNS	In eubacteria ppGpp (guanosine 3'-diphosphate 5-' diphosphate) is a mediator of the stringent response that coordinates a variety of cellular activities in response to changes in nutritional abundance	449673.BACSTE_03372	Bacteria	Bacteroidetes	Bacteroidia	Bacteroidales	Bacteroidaceae	Bacteroides	Bacteroides stercoris	unclassified	unclassified
member	3773	-	-	-	-	-	HG5417052	information storage and processing	Transcription	4ANNS	In eubacteria ppGpp (guanosine 3'-diphosphate 5-' diphosphate) is a mediator of the stringent response that coordinates a variety of cellular activities in response to changes in nutritional abundance	449673.BACSTE_03372	Bacteria	Bacteroidetes	Bacteroidia	Bacteroidales	Bacteroidaceae	Bacteroides	Bacteroides stercoris CAG:120	-	-
member	3773	-	-	-	-	-	HG5417052	-	-	-	-	-	Bacteria	Bacteroidetes	Bacteroidia	Bacteroidales	Bacteroidaceae	Bacteroides	unclassified	-	-
member	3773	-	-	-	-	-	HG5417143	cellular processes and signaling	Signal transduction mechanisms	4ANNS	In eubacteria ppGpp (guanosine 3'-diphosphate 5-' diphosphate) is a mediator of the stringent response that coordinates a variety of cellular activities in response to changes in nutritional abundance	471870.BACINT_04534	Bacteria	Bacteroidetes	Bacteroidia	Bacteroidales	Bacteroidaceae	Bacteroides	Bacteroides intestinalis	unclassified	unclassified
member	3773	-	-	-	-	-	HG5417143	information storage and processing	Transcription	4ANNS	In eubacteria ppGpp (guanosine 3'-diphosphate 5-' diphosphate) is a mediator of the stringent response that coordinates a variety of cellular activities in response to changes in nutritional abundance	471870.BACINT_04534	-	-	-	-	-	-	-	-	-
member	3773	-	-	-	-	-	HG5417236	cellular processes and signaling	Signal transduction mechanisms	4ANNS	In eubacteria ppGpp (guanosine 3'-diphosphate 5-' diphosphate) is a mediator of the stringent response that coordinates a variety of cellular activities in response to changes in nutritional abundance	411479.BACUNI_03670	Bacteria	Bacteroidetes	Bacteroidia	Bacteroidales	Bacteroidaceae	Bacteroides	Bacteroides uniformis	unclassified	unclassified
member	3773	-	-	-	-	-	HG5417236	information storage and processing	Transcription	4ANNS	In eubacteria ppGpp (guanosine 3'-diphosphate 5-' diphosphate) is a mediator of the stringent response that coordinates a variety of cellular activities in response to changes in nutritional abundance	411479.BACUNI_03670	Bacteria	Bacteroidetes	Bacteroidia	Bacteroidales	Bacteroidaceae	Bacteroides	unclassified	-	-
member	3773	-	-	-	-	-	HG5417236	-	-	-	-	-	Bacteria	unclassified	unclassified	unclassified	unclassified	unclassified	uncultured bacterium 24i11	-	-
member	3773	-	-	-	-	-	HG5417300	cellular processes and signaling	Signal transduction mechanisms	4ANNS	In eubacteria ppGpp (guanosine 3'-diphosphate 5-' diphosphate) is a mediator of the stringent response that coordinates a variety of cellular activities in response to changes in nutritional abundance	483216.BACEGG_00801	Bacteria	Bacteroidetes	Bacteroidia	Bacteroidales	Bacteroidaceae	Bacteroides	Bacteroides eggerthii	unclassified	unclassified
member	3773	-	-	-	-	-	HG5417300	information storage and processing	Transcription	4ANNS	In eubacteria ppGpp (guanosine 3'-diphosphate 5-' diphosphate) is a mediator of the stringent response that coordinates a variety of cellular activities in response to changes in nutritional abundance	483216.BACEGG_00801	Bacteria	Bacteroidetes	Bacteroidia	Bacteroidales	Bacteroidaceae	Bacteroides	Bacteroides eggerthii CAG:109	-	-
member	3773	-	-	-	-	-	HG5417300	-	-	-	-	-	Bacteria	Bacteroidetes	Bacteroidia	Bacteroidales	Bacteroidaceae	Bacteroides	unclassified	-	-
member	3773	-	-	-	-	-	HG5417325	cellular processes and signaling	Signal transduction mechanisms	2FMEE	In eubacteria ppGpp (guanosine 3'-diphosphate 5-' diphosphate) is a mediator of the stringent response that coordinates a variety of cellular activities in response to changes in nutritional abundance	1002367.HMPREF0673_00972	unclassified	unclassified	unclassified	unclassified	unclassified	unclassified	unclassified	unclassified	unclassified
member	3773	-	-	-	-	-	HG5417325	information storage and processing	Transcription	2FMEE	In eubacteria ppGpp (guanosine 3'-diphosphate 5-' diphosphate) is a mediator of the stringent response that coordinates a variety of cellular activities in response to changes in nutritional abundance	1002367.HMPREF0673_00972	-	-	-	-	-	-	-	-	-
member	3773	-	-	-	-	-	HG5417413	cellular processes and signaling	Signal transduction mechanisms	4ANNS	In eubacteria ppGpp (guanosine 3'-diphosphate 5-' diphosphate) is a mediator of the stringent response that coordinates a variety of cellular activities in response to changes in nutritional abundance	411479.BACUNI_03670	Bacteria	Bacteroidetes	Bacteroidia	Bacteroidales	Bacteroidaceae	Bacteroides	Bacteroides sp. D20	unclassified	unclassified
member	3773	-	-	-	-	-	HG5417413	information storage and processing	Transcription	4ANNS	In eubacteria ppGpp (guanosine 3'-diphosphate 5-' diphosphate) is a mediator of the stringent response that coordinates a variety of cellular activities in response to changes in nutritional abundance	411479.BACUNI_03670	Bacteria	Bacteroidetes	Bacteroidia	Bacteroidales	Bacteroidaceae	Bacteroides	Bacteroides uniformis	-	-
member	3773	-	-	-	-	-	HG5417413	-	-	-	-	-	Bacteria	Bacteroidetes	Bacteroidia	Bacteroidales	Bacteroidaceae	Bacteroides	unclassified	-	-
member	3773	-	-	-	-	-	HG5417413	-	-	-	-	-	Viruses	unclassified	unclassified	unclassified	unclassified	unclassified	Bacteriophage sp.	-	-
member	3773	-	-	-	-	-	HG5417426	cellular processes and signaling	Signal transduction mechanisms	4ANNS	In eubacteria ppGpp (guanosine 3'-diphosphate 5-' diphosphate) is a mediator of the stringent response that coordinates a variety of cellular activities in response to changes in nutritional abundance	483216.BACEGG_00801	Bacteria	Bacteroidetes	Bacteroidia	Bacteroidales	Bacteroidaceae	Bacteroides	Bacteroides eggerthii	unclassified	unclassified
member	3773	-	-	-	-	-	HG5417426	information storage and processing	Transcription	4ANNS	In eubacteria ppGpp (guanosine 3'-diphosphate 5-' diphosphate) is a mediator of the stringent response that coordinates a variety of cellular activities in response to changes in nutritional abundance	483216.BACEGG_00801	-	-	-	-	-	-	-	-	-
member	3773	-	-	-	-	-	HG5417482	cellular processes and signaling	Signal transduction mechanisms	22VYB	In eubacteria ppGpp (guanosine 3'-diphosphate 5-' diphosphate) is a mediator of the stringent response that coordinates a variety of cellular activities in response to changes in nutritional abundance	742726.HMPREF9448_00769	unclassified	unclassified	unclassified	unclassified	unclassified	unclassified	unclassified	unclassified	unclassified
member	3773	-	-	-	-	-	HG5417482	information storage and processing	Transcription	22VYB	In eubacteria ppGpp (guanosine 3'-diphosphate 5-' diphosphate) is a mediator of the stringent response that coordinates a variety of cellular activities in response to changes in nutritional abundance	742726.HMPREF9448_00769	-	-	-	-	-	-	-	-	-
member	3773	-	-	-	-	-	HG5417588	cellular processes and signaling	Signal transduction mechanisms	4ANNS	In eubacteria ppGpp (guanosine 3'-diphosphate 5-' diphosphate) is a mediator of the stringent response that coordinates a variety of cellular activities in response to changes in nutritional abundance	411901.BACCAC_01691	Bacteria	Bacteroidetes	Bacteroidia	Bacteroidales	Bacteroidaceae	Bacteroides	Bacteroides caccae	unclassified	unclassified
member	3773	-	-	-	-	-	HG5417588	information storage and processing	Transcription	4ANNS	In eubacteria ppGpp (guanosine 3'-diphosphate 5-' diphosphate) is a mediator of the stringent response that coordinates a variety of cellular activities in response to changes in nutritional abundance	411901.BACCAC_01691	Bacteria	Bacteroidetes	Bacteroidia	Bacteroidales	Bacteroidaceae	Bacteroides	Bacteroides caccae CAG:21	-	-
member	3773	-	-	-	-	-	HG5417588	-	-	-	-	-	Bacteria	Bacteroidetes	Bacteroidia	Bacteroidales	Bacteroidaceae	Bacteroides	Bacteroides sp. 43_46	-	-
member	3773	-	-	-	-	-	HG5417621	cellular processes and signaling	Signal transduction mechanisms	2FMEE	In eubacteria ppGpp (guanosine 3'-diphosphate 5-' diphosphate) is a mediator of the stringent response that coordinates a variety of cellular activities in response to changes in nutritional abundance	762968.HMPREF9441_02573	Bacteria	Bacteroidetes	Bacteroidia	Bacteroidales	Prevotellaceae	Paraprevotella	Paraprevotella clara	unclassified	unclassified
member	3773	-	-	-	-	-	HG5417621	information storage and processing	Transcription	2FMEE	In eubacteria ppGpp (guanosine 3'-diphosphate 5-' diphosphate) is a mediator of the stringent response that coordinates a variety of cellular activities in response to changes in nutritional abundance	762968.HMPREF9441_02573	Bacteria	Bacteroidetes	Bacteroidia	Bacteroidales	Prevotellaceae	Paraprevotella	Paraprevotella clara CAG:116	-	-
member	3773	-	-	-	-	-	HG5418024	cellular processes and signaling	Signal transduction mechanisms	4ANNS	In eubacteria ppGpp (guanosine 3'-diphosphate 5-' diphosphate) is a mediator of the stringent response that coordinates a variety of cellular activities in response to changes in nutritional abundance	762984.HMPREF9445_02904	Bacteria	Bacteroidetes	Bacteroidia	Bacteroidales	Bacteroidaceae	Bacteroides	Bacteroides clarus	unclassified	unclassified
member	3773	-	-	-	-	-	HG5418024	information storage and processing	Transcription	4ANNS	In eubacteria ppGpp (guanosine 3'-diphosphate 5-' diphosphate) is a mediator of the stringent response that coordinates a variety of cellular activities in response to changes in nutritional abundance	762984.HMPREF9445_02904	Bacteria	Bacteroidetes	Bacteroidia	Bacteroidales	Bacteroidaceae	Bacteroides	Bacteroides clarus CAG:160	-	-
member	3773	-	-	-	-	-	HG5418024	-	-	-	-	-	Bacteria	Bacteroidetes	Bacteroidia	Bacteroidales	Bacteroidaceae	Bacteroides	Bacteroides sp. 44_46	-	-
member	3773	-	-	-	-	-	HG5418024	-	-	-	-	-	Bacteria	Bacteroidetes	Bacteroidia	Bacteroidales	Bacteroidaceae	Bacteroides	unclassified	-	-
member	3773	-	-	-	-	-	HG5418285	cellular processes and signaling	Signal transduction mechanisms	2FMEE	In eubacteria ppGpp (guanosine 3'-diphosphate 5-' diphosphate) is a mediator of the stringent response that coordinates a variety of cellular activities in response to changes in nutritional abundance	1002367.HMPREF0673_00972	Bacteria	Bacteroidetes	Bacteroidia	Bacteroidales	Prevotellaceae	Prevotella	Prevotella sp. AG:487_50_53	unclassified	unclassified
member	3773	-	-	-	-	-	HG5418285	information storage and processing	Transcription	2FMEE	In eubacteria ppGpp (guanosine 3'-diphosphate 5-' diphosphate) is a mediator of the stringent response that coordinates a variety of cellular activities in response to changes in nutritional abundance	1002367.HMPREF0673_00972	-	-	-	-	-	-	-	-	-
member	3773	-	-	-	-	-	HG5418326	cellular processes and signaling	Signal transduction mechanisms	22VYB	In eubacteria ppGpp (guanosine 3'-diphosphate 5-' diphosphate) is a mediator of the stringent response that coordinates a variety of cellular activities in response to changes in nutritional abundance	1349822.NSB1T_01360	Bacteria	Bacteroidetes	Bacteroidia	Bacteroidales	Barnesiellaceae	Coprobacter	Coprobacter fastidiosus	unclassified	unclassified
member	3773	-	-	-	-	-	HG5418326	information storage and processing	Transcription	22VYB	In eubacteria ppGpp (guanosine 3'-diphosphate 5-' diphosphate) is a mediator of the stringent response that coordinates a variety of cellular activities in response to changes in nutritional abundance	1349822.NSB1T_01360	Bacteria	Bacteroidetes	Bacteroidia	Bacteroidales	Tannerellaceae	Tannerella	Tannerella sp. AF04-6	-	-
member	3773	-	-	-	-	-	HG5418326	-	-	-	-	-	Bacteria	Bacteroidetes	Bacteroidia	Bacteroidales	Tannerellaceae	Tannerella	Tannerella sp. AM09-19	-	-
member	3773	-	-	-	-	-	HG5418749	cellular processes and signaling	Signal transduction mechanisms	4ANNS	In eubacteria ppGpp (guanosine 3'-diphosphate 5-' diphosphate) is a mediator of the stringent response that coordinates a variety of cellular activities in response to changes in nutritional abundance	470145.BACCOP_03908	Bacteria	Bacteroidetes	Bacteroidia	Bacteroidales	Bacteroidaceae	Bacteroides	Bacteroides sp. CAG:530	unclassified	unclassified
member	3773	-	-	-	-	-	HG5418749	information storage and processing	Transcription	4ANNS	In eubacteria ppGpp (guanosine 3'-diphosphate 5-' diphosphate) is a mediator of the stringent response that coordinates a variety of cellular activities in response to changes in nutritional abundance	470145.BACCOP_03908	-	-	-	-	-	-	-	-	-
member	3773	-	-	-	-	-	HG5418971	cellular processes and signaling	Signal transduction mechanisms	2FMEE	In eubacteria ppGpp (guanosine 3'-diphosphate 5-' diphosphate) is a mediator of the stringent response that coordinates a variety of cellular activities in response to changes in nutritional abundance	1002367.HMPREF0673_00972	Bacteria	Bacteroidetes	Bacteroidia	Bacteroidales	Prevotellaceae	Prevotella	Prevotella sp. Marseille-P4119	unclassified	unclassified
member	3773	-	-	-	-	-	HG5418971	information storage and processing	Transcription	2FMEE	In eubacteria ppGpp (guanosine 3'-diphosphate 5-' diphosphate) is a mediator of the stringent response that coordinates a variety of cellular activities in response to changes in nutritional abundance	1002367.HMPREF0673_00972	-	-	-	-	-	-	-	-	-
member	3773	-	-	-	-	-	HG5419071	cellular processes and signaling	Signal transduction mechanisms	1WD1C	In eubacteria ppGpp (guanosine 3'-diphosphate 5-' diphosphate) is a mediator of the stringent response that coordinates a variety of cellular activities in response to changes in nutritional abundance	679199.HMPREF9332_01567	Bacteria	Bacteroidetes	Bacteroidia	Bacteroidales	Prevotellaceae	unclassified	Prevotellaceae bacterium	unclassified	unclassified
member	3773	-	-	-	-	-	HG5419071	information storage and processing	Transcription	1WD1C	In eubacteria ppGpp (guanosine 3'-diphosphate 5-' diphosphate) is a mediator of the stringent response that coordinates a variety of cellular activities in response to changes in nutritional abundance	679199.HMPREF9332_01567	-	-	-	-	-	-	-	-	-
member	3773	-	-	-	-	-	HG5419150	cellular processes and signaling	Signal transduction mechanisms	4ANNS	In eubacteria ppGpp (guanosine 3'-diphosphate 5-' diphosphate) is a mediator of the stringent response that coordinates a variety of cellular activities in response to changes in nutritional abundance	547042.BACCOPRO_02635	Bacteria	Bacteroidetes	Bacteroidia	Bacteroidales	Bacteroidaceae	Bacteroides	Bacteroides coprophilus CAG:333	unclassified	unclassified
member	3773	-	-	-	-	-	HG5419150	information storage and processing	Transcription	4ANNS	In eubacteria ppGpp (guanosine 3'-diphosphate 5-' diphosphate) is a mediator of the stringent response that coordinates a variety of cellular activities in response to changes in nutritional abundance	547042.BACCOPRO_02635	Bacteria	Bacteroidetes	Bacteroidia	Bacteroidales	Bacteroidaceae	Phocaeicola	Phocaeicola coprophilus	-	-
member	3773	-	-	-	-	-	HG5419300	cellular processes and signaling	Signal transduction mechanisms	22VYB	In eubacteria ppGpp (guanosine 3'-diphosphate 5-' diphosphate) is a mediator of the stringent response that coordinates a variety of cellular activities in response to changes in nutritional abundance	742767.HMPREF9456_02019	Bacteria	Bacteroidetes	Bacteroidia	Bacteroidales	Dysgonomonadaceae	Dysgonomonas	Dysgonomonas mossii	unclassified	unclassified
member	3773	-	-	-	-	-	HG5419300	information storage and processing	Transcription	22VYB	In eubacteria ppGpp (guanosine 3'-diphosphate 5-' diphosphate) is a mediator of the stringent response that coordinates a variety of cellular activities in response to changes in nutritional abundance	742767.HMPREF9456_02019	-	-	-	-	-	-	-	-	-
member	3773	-	-	-	-	-	HG5419442	cellular processes and signaling	Signal transduction mechanisms	1WD1C	In eubacteria ppGpp (guanosine 3'-diphosphate 5-' diphosphate) is a mediator of the stringent response that coordinates a variety of cellular activities in response to changes in nutritional abundance	679199.HMPREF9332_01567	unclassified	unclassified	unclassified	unclassified	unclassified	unclassified	unclassified	unclassified	unclassified
member	3773	-	-	-	-	-	HG5419442	information storage and processing	Transcription	1WD1C	In eubacteria ppGpp (guanosine 3'-diphosphate 5-' diphosphate) is a mediator of the stringent response that coordinates a variety of cellular activities in response to changes in nutritional abundance	679199.HMPREF9332_01567	-	-	-	-	-	-	-	-	-
member	3773	-	-	-	-	-	HG5419615	cellular processes and signaling	Signal transduction mechanisms	4ANNS	In eubacteria ppGpp (guanosine 3'-diphosphate 5-' diphosphate) is a mediator of the stringent response that coordinates a variety of cellular activities in response to changes in nutritional abundance	547042.BACCOPRO_02635	Bacteria	Bacteroidetes	Bacteroidia	Bacteroidales	Bacteroidaceae	Bacteroides	Bacteroides coprophilus CAG:333	unclassified	unclassified
member	3773	-	-	-	-	-	HG5419615	information storage and processing	Transcription	4ANNS	In eubacteria ppGpp (guanosine 3'-diphosphate 5-' diphosphate) is a mediator of the stringent response that coordinates a variety of cellular activities in response to changes in nutritional abundance	547042.BACCOPRO_02635	Bacteria	Bacteroidetes	Bacteroidia	Bacteroidales	Bacteroidaceae	Phocaeicola	Phocaeicola coprophilus	-	-
member	3773	-	-	-	-	-	HG5419634	cellular processes and signaling	Signal transduction mechanisms	2FMEE	In eubacteria ppGpp (guanosine 3'-diphosphate 5-' diphosphate) is a mediator of the stringent response that coordinates a variety of cellular activities in response to changes in nutritional abundance	688246.Premu_2580	Bacteria	Bacteroidetes	Bacteroidia	Bacteroidales	Prevotellaceae	Prevotella	Prevotella multisaccharivorax	unclassified	unclassified
member	3773	-	-	-	-	-	HG5419634	information storage and processing	Transcription	2FMEE	In eubacteria ppGpp (guanosine 3'-diphosphate 5-' diphosphate) is a mediator of the stringent response that coordinates a variety of cellular activities in response to changes in nutritional abundance	688246.Premu_2580	-	-	-	-	-	-	-	-	-
member	3773	-	-	-	-	-	HG5419688	cellular processes and signaling	Signal transduction mechanisms	4ANNS	In eubacteria ppGpp (guanosine 3'-diphosphate 5-' diphosphate) is a mediator of the stringent response that coordinates a variety of cellular activities in response to changes in nutritional abundance	1121098.HMPREF1534_00062	Bacteria	Bacteroidetes	Bacteroidia	Bacteroidales	Bacteroidaceae	Phocaeicola	Phocaeicola massiliensis	unclassified	unclassified
member	3773	-	-	-	-	-	HG5419688	information storage and processing	Transcription	4ANNS	In eubacteria ppGpp (guanosine 3'-diphosphate 5-' diphosphate) is a mediator of the stringent response that coordinates a variety of cellular activities in response to changes in nutritional abundance	1121098.HMPREF1534_00062	-	-	-	-	-	-	-	-	-
member	3773	-	-	-	-	-	HG5419955	cellular processes and signaling	Signal transduction mechanisms	4ANNS	In eubacteria ppGpp (guanosine 3'-diphosphate 5-' diphosphate) is a mediator of the stringent response that coordinates a variety of cellular activities in response to changes in nutritional abundance	435590.BVU_1911	Bacteria	Bacteroidetes	Bacteroidia	Bacteroidales	Bacteroidaceae	Bacteroides	Bacteroides sp. 4_3_47FAA	unclassified	unclassified
member	3773	-	-	-	-	-	HG5419955	information storage and processing	Transcription	4ANNS	In eubacteria ppGpp (guanosine 3'-diphosphate 5-' diphosphate) is a mediator of the stringent response that coordinates a variety of cellular activities in response to changes in nutritional abundance	435590.BVU_1911	Bacteria	Bacteroidetes	Bacteroidia	Bacteroidales	Bacteroidaceae	Bacteroides	Bacteroides sp. AF32-15BH	-	-
member	3773	-	-	-	-	-	HG5419955	-	-	-	-	-	Bacteria	Bacteroidetes	Bacteroidia	Bacteroidales	Bacteroidaceae	Bacteroides	Bacteroides sp. AM26-11	-	-
member	3773	-	-	-	-	-	HG5419955	-	-	-	-	-	Bacteria	Bacteroidetes	Bacteroidia	Bacteroidales	Bacteroidaceae	Bacteroides	Bacteroides sp. AM27-13	-	-
member	3773	-	-	-	-	-	HG5419955	-	-	-	-	-	Bacteria	Bacteroidetes	Bacteroidia	Bacteroidales	Bacteroidaceae	Bacteroides	Bacteroides vulgatus CAG:6	-	-
member	3773	-	-	-	-	-	HG5419955	-	-	-	-	-	Bacteria	Bacteroidetes	Bacteroidia	Bacteroidales	Bacteroidaceae	Phocaeicola	unclassified	-	-
member	3773	-	-	-	-	-	HG5419955	-	-	-	-	-	Bacteria	unclassified	unclassified	unclassified	unclassified	unclassified	bacterium	-	-
member	3773	-	-	-	-	-	HG5420072	cellular processes and signaling	Signal transduction mechanisms	2FMEE	In eubacteria ppGpp (guanosine 3'-diphosphate 5-' diphosphate) is a mediator of the stringent response that coordinates a variety of cellular activities in response to changes in nutritional abundance	537011.PREVCOP_04425	Bacteria	Bacteroidetes	Bacteroidia	Bacteroidales	Prevotellaceae	Prevotella	Prevotella sp. CAG:1058	unclassified	unclassified
member	3773	-	-	-	-	-	HG5420072	information storage and processing	Transcription	2FMEE	In eubacteria ppGpp (guanosine 3'-diphosphate 5-' diphosphate) is a mediator of the stringent response that coordinates a variety of cellular activities in response to changes in nutritional abundance	537011.PREVCOP_04425	-	-	-	-	-	-	-	-	-
member	3773	-	-	-	-	-	HG5420129	cellular processes and signaling	Signal transduction mechanisms	2FMEE	In eubacteria ppGpp (guanosine 3'-diphosphate 5-' diphosphate) is a mediator of the stringent response that coordinates a variety of cellular activities in response to changes in nutritional abundance	537011.PREVCOP_04425	Bacteria	Bacteroidetes	Bacteroidia	Bacteroidales	Prevotellaceae	Prevotella	Prevotella rara	unclassified	unclassified
member	3773	-	-	-	-	-	HG5420129	information storage and processing	Transcription	2FMEE	In eubacteria ppGpp (guanosine 3'-diphosphate 5-' diphosphate) is a mediator of the stringent response that coordinates a variety of cellular activities in response to changes in nutritional abundance	537011.PREVCOP_04425	Bacteria	Bacteroidetes	Bacteroidia	Bacteroidales	Prevotellaceae	Prevotella	Prevotella sp. CAG:255	-	-
member	3773	-	-	-	-	-	HG5420129	-	-	-	-	-	Bacteria	Bacteroidetes	Bacteroidia	Bacteroidales	Prevotellaceae	Prevotella	unclassified	-	-
member	3773	-	-	-	-	-	HG5420264	cellular processes and signaling	Signal transduction mechanisms	4ANNS	In eubacteria ppGpp (guanosine 3'-diphosphate 5-' diphosphate) is a mediator of the stringent response that coordinates a variety of cellular activities in response to changes in nutritional abundance	435590.BVU_1911	Bacteria	Bacteroidetes	Bacteroidia	Bacteroidales	Bacteroidaceae	Bacteroides	Bacteroides sp. 3_1_40A	unclassified	unclassified
member	3773	-	-	-	-	-	HG5420264	information storage and processing	Transcription	4ANNS	In eubacteria ppGpp (guanosine 3'-diphosphate 5-' diphosphate) is a mediator of the stringent response that coordinates a variety of cellular activities in response to changes in nutritional abundance	435590.BVU_1911	-	-	-	-	-	-	-	-	-
member	3773	-	-	-	-	-	HG5420327	cellular processes and signaling	Signal transduction mechanisms	4ANNS	In eubacteria ppGpp (guanosine 3'-diphosphate 5-' diphosphate) is a mediator of the stringent response that coordinates a variety of cellular activities in response to changes in nutritional abundance	357276.EL88_17725	Bacteria	Bacteroidetes	Bacteroidia	Bacteroidales	Bacteroidaceae	Bacteroides	Bacteroides dorei CAG:222	unclassified	unclassified
member	3773	-	-	-	-	-	HG5420327	information storage and processing	Transcription	4ANNS	In eubacteria ppGpp (guanosine 3'-diphosphate 5-' diphosphate) is a mediator of the stringent response that coordinates a variety of cellular activities in response to changes in nutritional abundance	357276.EL88_17725	Bacteria	Bacteroidetes	Bacteroidia	Bacteroidales	Bacteroidaceae	Bacteroides	Bacteroides sp. 3_1_33FAA	-	-
member	3773	-	-	-	-	-	HG5420327	-	-	-	-	-	Bacteria	Bacteroidetes	Bacteroidia	Bacteroidales	Bacteroidaceae	Bacteroides	Bacteroides sp. 9_1_42FAA	-	-
member	3773	-	-	-	-	-	HG5420327	-	-	-	-	-	Bacteria	Bacteroidetes	Bacteroidia	Bacteroidales	Bacteroidaceae	Bacteroides	Bacteroides sp. AF15-23LB	-	-
member	3773	-	-	-	-	-	HG5420327	-	-	-	-	-	Bacteria	Bacteroidetes	Bacteroidia	Bacteroidales	Bacteroidaceae	Bacteroides	Bacteroides sp. AF16-29	-	-
member	3773	-	-	-	-	-	HG5420327	-	-	-	-	-	Bacteria	Bacteroidetes	Bacteroidia	Bacteroidales	Bacteroidaceae	Bacteroides	Bacteroides sp. AF17-1	-	-
member	3773	-	-	-	-	-	HG5420327	-	-	-	-	-	Bacteria	Bacteroidetes	Bacteroidia	Bacteroidales	Bacteroidaceae	Bacteroides	Bacteroides sp. AF25-18	-	-
member	3773	-	-	-	-	-	HG5420327	-	-	-	-	-	Bacteria	Bacteroidetes	Bacteroidia	Bacteroidales	Bacteroidaceae	Bacteroides	Bacteroides sp. AF39-10AT	-	-
member	3773	-	-	-	-	-	HG5420327	-	-	-	-	-	Bacteria	Bacteroidetes	Bacteroidia	Bacteroidales	Bacteroidaceae	Bacteroides	Bacteroides sp. AM18-9	-	-
member	3773	-	-	-	-	-	HG5420327	-	-	-	-	-	Bacteria	Bacteroidetes	Bacteroidia	Bacteroidales	Bacteroidaceae	Bacteroides	Bacteroides sp. AM23-18	-	-
member	3773	-	-	-	-	-	HG5420327	-	-	-	-	-	Bacteria	Bacteroidetes	Bacteroidia	Bacteroidales	Bacteroidaceae	Bacteroides	Bacteroides sp. AM28-6	-	-
member	3773	-	-	-	-	-	HG5420327	-	-	-	-	-	Bacteria	Bacteroidetes	Bacteroidia	Bacteroidales	Bacteroidaceae	Phocaeicola	Phocaeicola dorei	-	-
member	3773	-	-	-	-	-	HG5420327	-	-	-	-	-	Bacteria	unclassified	unclassified	unclassified	unclassified	unclassified	uncultured bacterium 15d03	-	-
member	3773	-	-	-	-	-	HG5420327	-	-	-	-	-	Bacteria	unclassified	unclassified	unclassified	unclassified	unclassified	uncultured bacterium 21f12	-	-
member	3773	-	-	-	-	-	HG5420549	cellular processes and signaling	Signal transduction mechanisms	4ANNS	In eubacteria ppGpp (guanosine 3'-diphosphate 5-' diphosphate) is a mediator of the stringent response that coordinates a variety of cellular activities in response to changes in nutritional abundance	435590.BVU_1911	Bacteria	Bacteroidetes	Bacteroidia	Bacteroidales	Bacteroidaceae	Phocaeicola	Phocaeicola vulgatus	unclassified	unclassified
member	3773	-	-	-	-	-	HG5420549	information storage and processing	Transcription	4ANNS	In eubacteria ppGpp (guanosine 3'-diphosphate 5-' diphosphate) is a mediator of the stringent response that coordinates a variety of cellular activities in response to changes in nutritional abundance	435590.BVU_1911	Bacteria	Bacteroidetes	Bacteroidia	Bacteroidales	Bacteroidaceae	Phocaeicola	unclassified	-	-
member	3773	-	-	-	-	-	HG5420549	-	-	-	-	-	Bacteria	unclassified	unclassified	unclassified	unclassified	unclassified	bacterium	-	-
member	3773	-	-	-	-	-	HG5420954	cellular processes and signaling	Signal transduction mechanisms	4ANNS	In eubacteria ppGpp (guanosine 3'-diphosphate 5-' diphosphate) is a mediator of the stringent response that coordinates a variety of cellular activities in response to changes in nutritional abundance	470145.BACCOP_03908	Bacteria	Bacteroidetes	Bacteroidia	Bacteroidales	Bacteroidaceae	Phocaeicola	Phocaeicola coprocola	unclassified	unclassified
member	3773	-	-	-	-	-	HG5420954	information storage and processing	Transcription	4ANNS	In eubacteria ppGpp (guanosine 3'-diphosphate 5-' diphosphate) is a mediator of the stringent response that coordinates a variety of cellular activities in response to changes in nutritional abundance	470145.BACCOP_03908	-	-	-	-	-	-	-	-	-
member	3773	-	-	-	-	-	HG5421131	cellular processes and signaling	Signal transduction mechanisms	4ANNS	In eubacteria ppGpp (guanosine 3'-diphosphate 5-' diphosphate) is a mediator of the stringent response that coordinates a variety of cellular activities in response to changes in nutritional abundance	470145.BACCOP_03908	Bacteria	Bacteroidetes	Bacteroidia	Bacteroidales	Bacteroidaceae	Bacteroides	Bacteroides coprocola CAG:162	unclassified	unclassified
member	3773	-	-	-	-	-	HG5421131	information storage and processing	Transcription	4ANNS	In eubacteria ppGpp (guanosine 3'-diphosphate 5-' diphosphate) is a mediator of the stringent response that coordinates a variety of cellular activities in response to changes in nutritional abundance	470145.BACCOP_03908	Bacteria	Bacteroidetes	Bacteroidia	Bacteroidales	Bacteroidaceae	Phocaeicola	Phocaeicola coprocola	-	-
member	3773	-	-	-	-	-	HG5421149	cellular processes and signaling	Signal transduction mechanisms	4ANNS	In eubacteria ppGpp (guanosine 3'-diphosphate 5-' diphosphate) is a mediator of the stringent response that coordinates a variety of cellular activities in response to changes in nutritional abundance	470145.BACCOP_03908	Bacteria	Bacteroidetes	Bacteroidia	Bacteroidales	Bacteroidaceae	Bacteroides	Bacteroides coprocola CAG:162	unclassified	unclassified
member	3773	-	-	-	-	-	HG5421149	information storage and processing	Transcription	4ANNS	In eubacteria ppGpp (guanosine 3'-diphosphate 5-' diphosphate) is a mediator of the stringent response that coordinates a variety of cellular activities in response to changes in nutritional abundance	470145.BACCOP_03908	Bacteria	Bacteroidetes	Bacteroidia	Bacteroidales	Bacteroidaceae	Phocaeicola	Phocaeicola coprocola	-	-
member	3773	-	-	-	-	-	HG5421267	cellular processes and signaling	Signal transduction mechanisms	4ANNS	In eubacteria ppGpp (guanosine 3'-diphosphate 5-' diphosphate) is a mediator of the stringent response that coordinates a variety of cellular activities in response to changes in nutritional abundance	470145.BACCOP_03908	Bacteria	Bacteroidetes	Bacteroidia	Bacteroidales	Bacteroidaceae	Bacteroides	Bacteroides sp. CAG:443	unclassified	unclassified
member	3773	-	-	-	-	-	HG5421267	information storage and processing	Transcription	4ANNS	In eubacteria ppGpp (guanosine 3'-diphosphate 5-' diphosphate) is a mediator of the stringent response that coordinates a variety of cellular activities in response to changes in nutritional abundance	470145.BACCOP_03908	-	-	-	-	-	-	-	-	-
member	3773	-	-	-	-	-	HG5421768	cellular processes and signaling	Signal transduction mechanisms	2FMEE	In eubacteria ppGpp (guanosine 3'-diphosphate 5-' diphosphate) is a mediator of the stringent response that coordinates a variety of cellular activities in response to changes in nutritional abundance	1002367.HMPREF0673_00972	Bacteria	Bacteroidetes	Bacteroidia	Bacteroidales	Prevotellaceae	Prevotella	Prevotella stercorea	unclassified	unclassified
member	3773	-	-	-	-	-	HG5421768	information storage and processing	Transcription	2FMEE	In eubacteria ppGpp (guanosine 3'-diphosphate 5-' diphosphate) is a mediator of the stringent response that coordinates a variety of cellular activities in response to changes in nutritional abundance	1002367.HMPREF0673_00972	Bacteria	Bacteroidetes	Bacteroidia	Bacteroidales	Prevotellaceae	Prevotella	Prevotella stercorea CAG:629	-	-
member	3773	-	-	-	-	-	HG5421933	cellular processes and signaling	Signal transduction mechanisms	4ANNS	In eubacteria ppGpp (guanosine 3'-diphosphate 5-' diphosphate) is a mediator of the stringent response that coordinates a variety of cellular activities in response to changes in nutritional abundance	667015.Bacsa_1496	Bacteria	Bacteroidetes	Bacteroidia	Bacteroidales	Bacteroidaceae	Phocaeicola	Phocaeicola salanitronis	unclassified	unclassified
member	3773	-	-	-	-	-	HG5421933	information storage and processing	Transcription	4ANNS	In eubacteria ppGpp (guanosine 3'-diphosphate 5-' diphosphate) is a mediator of the stringent response that coordinates a variety of cellular activities in response to changes in nutritional abundance	667015.Bacsa_1496	-	-	-	-	-	-	-	-	-
member	3773	-	-	-	-	-	HG5422165	cellular processes and signaling	Signal transduction mechanisms	4ANNS	In eubacteria ppGpp (guanosine 3'-diphosphate 5-' diphosphate) is a mediator of the stringent response that coordinates a variety of cellular activities in response to changes in nutritional abundance	484018.BACPLE_02497	Bacteria	Bacteroidetes	Bacteroidia	Bacteroidales	Bacteroidaceae	Phocaeicola	Phocaeicola plebeius	unclassified	unclassified
member	3773	-	-	-	-	-	HG5422165	information storage and processing	Transcription	4ANNS	In eubacteria ppGpp (guanosine 3'-diphosphate 5-' diphosphate) is a mediator of the stringent response that coordinates a variety of cellular activities in response to changes in nutritional abundance	484018.BACPLE_02497	-	-	-	-	-	-	-	-	-
member	3773	-	-	-	-	-	HG5422181	cellular processes and signaling	Signal transduction mechanisms	22VYB	In eubacteria ppGpp (guanosine 3'-diphosphate 5-' diphosphate) is a mediator of the stringent response that coordinates a variety of cellular activities in response to changes in nutritional abundance	1349822.NSB1T_01360	Bacteria	Bacteroidetes	Bacteroidia	Bacteroidales	Tannerellaceae	Tannerella	Tannerella sp. CAG:51	unclassified	unclassified
member	3773	-	-	-	-	-	HG5422181	information storage and processing	Transcription	22VYB	In eubacteria ppGpp (guanosine 3'-diphosphate 5-' diphosphate) is a mediator of the stringent response that coordinates a variety of cellular activities in response to changes in nutritional abundance	1349822.NSB1T_01360	-	-	-	-	-	-	-	-	-
member	3773	-	-	-	-	-	HG5422199	cellular processes and signaling	Signal transduction mechanisms	1WD1C	In eubacteria ppGpp (guanosine 3'-diphosphate 5-' diphosphate) is a mediator of the stringent response that coordinates a variety of cellular activities in response to changes in nutritional abundance	679199.HMPREF9332_01567	Bacteria	Bacteroidetes	Bacteroidia	Bacteroidales	Prevotellaceae	Prevotella	Prevotella sp. CAG:5226	unclassified	unclassified
member	3773	-	-	-	-	-	HG5422199	information storage and processing	Transcription	1WD1C	In eubacteria ppGpp (guanosine 3'-diphosphate 5-' diphosphate) is a mediator of the stringent response that coordinates a variety of cellular activities in response to changes in nutritional abundance	679199.HMPREF9332_01567	-	-	-	-	-	-	-	-	-
member	3773	-	-	-	-	-	HG5422780	cellular processes and signaling	Signal transduction mechanisms	4ANNS	In eubacteria ppGpp (guanosine 3'-diphosphate 5-' diphosphate) is a mediator of the stringent response that coordinates a variety of cellular activities in response to changes in nutritional abundance	484018.BACPLE_02497	unclassified	unclassified	unclassified	unclassified	unclassified	unclassified	unclassified	unclassified	unclassified
member	3773	-	-	-	-	-	HG5422780	information storage and processing	Transcription	4ANNS	In eubacteria ppGpp (guanosine 3'-diphosphate 5-' diphosphate) is a mediator of the stringent response that coordinates a variety of cellular activities in response to changes in nutritional abundance	484018.BACPLE_02497	-	-	-	-	-	-	-	-	-
member	3773	-	-	-	-	-	HG5423077	cellular processes and signaling	Signal transduction mechanisms	2FMEE	In eubacteria ppGpp (guanosine 3'-diphosphate 5-' diphosphate) is a mediator of the stringent response that coordinates a variety of cellular activities in response to changes in nutritional abundance	888832.HMPREF9420_2460	Bacteria	Bacteroidetes	Bacteroidia	Bacteroidales	Prevotellaceae	Prevotella	Prevotella salivae	unclassified	unclassified
member	3773	-	-	-	-	-	HG5423077	information storage and processing	Transcription	2FMEE	In eubacteria ppGpp (guanosine 3'-diphosphate 5-' diphosphate) is a mediator of the stringent response that coordinates a variety of cellular activities in response to changes in nutritional abundance	888832.HMPREF9420_2460	-	-	-	-	-	-	-	-	-
member	3773	-	-	-	-	-	HG5423293	cellular processes and signaling	Signal transduction mechanisms	4ANNS	In eubacteria ppGpp (guanosine 3'-diphosphate 5-' diphosphate) is a mediator of the stringent response that coordinates a variety of cellular activities in response to changes in nutritional abundance	484018.BACPLE_02497	Bacteria	Bacteroidetes	Bacteroidia	Bacteroidales	Bacteroidaceae	Bacteroides	Bacteroides mediterraneensis	unclassified	unclassified
member	3773	-	-	-	-	-	HG5423293	information storage and processing	Transcription	4ANNS	In eubacteria ppGpp (guanosine 3'-diphosphate 5-' diphosphate) is a mediator of the stringent response that coordinates a variety of cellular activities in response to changes in nutritional abundance	484018.BACPLE_02497	-	-	-	-	-	-	-	-	-
member	3773	-	-	-	-	-	HG5423521	cellular processes and signaling	Signal transduction mechanisms	1WD1C	In eubacteria ppGpp (guanosine 3'-diphosphate 5-' diphosphate) is a mediator of the stringent response that coordinates a variety of cellular activities in response to changes in nutritional abundance	679199.HMPREF9332_01567	Bacteria	Bacteroidetes	Bacteroidia	Bacteroidales	Prevotellaceae	Prevotella	Prevotella sp. CAG:5226	unclassified	unclassified
member	3773	-	-	-	-	-	HG5423521	information storage and processing	Transcription	1WD1C	In eubacteria ppGpp (guanosine 3'-diphosphate 5-' diphosphate) is a mediator of the stringent response that coordinates a variety of cellular activities in response to changes in nutritional abundance	679199.HMPREF9332_01567	-	-	-	-	-	-	-	-	-
member	3773	-	-	-	-	-	HG5423682	cellular processes and signaling	Signal transduction mechanisms	22VYB	In eubacteria ppGpp (guanosine 3'-diphosphate 5-' diphosphate) is a mediator of the stringent response that coordinates a variety of cellular activities in response to changes in nutritional abundance	435591.BDI_2550	Bacteria	Bacteroidetes	Bacteroidia	Bacteroidales	Tannerellaceae	Parabacteroides	Parabacteroides sp. 2_1_7	N-acetyllactosaminide beta-1,3-N-acetylglucosaminyltransferase (EC 2.4.1.149); Glycoprotein-N-acetylgalactosamine 3-beta-galactosyltransferase (EC 2.4.1.122); fucose-specific beta-1,3-N-acetylglucosaminyltransferase (EC 2.4.1.-); globotriosylceramide beta-1,3-GalNAc transferase (EC 2.4.1.79); chondroitin synthase (beta-1,3-GlcUA and beta-1,4-GalNAc transferase (EC 2.4.1.175); chondroitin beta-1,3-glucuronyltransferase (EC 2.4.1.226); chondroitin beta-1,4-N-acetylgalactosaminyltransferase (EC 2.4.1.-); UDP-Gal: beta-galactosylxylosylprotein beta-1,3-galactosyltransferase (EC 2.4.1.134); UDP-GlcNAc: O-fucosylpeptide beta-1,3-N-acetylglucosaminyltransferase (EC 2.4.1.222)	GT31
member	3773	-	-	-	-	-	HG5423682	information storage and processing	Transcription	22VYB	In eubacteria ppGpp (guanosine 3'-diphosphate 5-' diphosphate) is a mediator of the stringent response that coordinates a variety of cellular activities in response to changes in nutritional abundance	435591.BDI_2550	Bacteria	Bacteroidetes	Bacteroidia	Bacteroidales	Tannerellaceae	Parabacteroides	Parabacteroides sp. D25	-	-
member	3773	-	-	-	-	-	HG5423682	-	-	-	-	-	Bacteria	Bacteroidetes	Bacteroidia	Bacteroidales	Tannerellaceae	Parabacteroides	unclassified	-	-
member	3773	-	-	-	-	-	HG5423875	cellular processes and signaling	Signal transduction mechanisms	2FMEE	In eubacteria ppGpp (guanosine 3'-diphosphate 5-' diphosphate) is a mediator of the stringent response that coordinates a variety of cellular activities in response to changes in nutritional abundance	537011.PREVCOP_04425	Bacteria	Bacteroidetes	Bacteroidia	Bacteroidales	Prevotellaceae	Prevotella	Prevotella copri	unclassified	unclassified
member	3773	-	-	-	-	-	HG5423875	information storage and processing	Transcription	2FMEE	In eubacteria ppGpp (guanosine 3'-diphosphate 5-' diphosphate) is a mediator of the stringent response that coordinates a variety of cellular activities in response to changes in nutritional abundance	537011.PREVCOP_04425	-	-	-	-	-	-	-	-	-
member	3773	-	-	-	-	-	HG5424294	cellular processes and signaling	Signal transduction mechanisms	22VYB	In eubacteria ppGpp (guanosine 3'-diphosphate 5-' diphosphate) is a mediator of the stringent response that coordinates a variety of cellular activities in response to changes in nutritional abundance	435591.BDI_2550	Bacteria	Bacteroidetes	Bacteroidia	Bacteroidales	Bacteroidaceae	Bacteroides	Bacteroides sp. 2_1_33B	N-acetyllactosaminide beta-1,3-N-acetylglucosaminyltransferase (EC 2.4.1.149); Glycoprotein-N-acetylgalactosamine 3-beta-galactosyltransferase (EC 2.4.1.122); fucose-specific beta-1,3-N-acetylglucosaminyltransferase (EC 2.4.1.-); globotriosylceramide beta-1,3-GalNAc transferase (EC 2.4.1.79); chondroitin synthase (beta-1,3-GlcUA and beta-1,4-GalNAc transferase (EC 2.4.1.175); chondroitin beta-1,3-glucuronyltransferase (EC 2.4.1.226); chondroitin beta-1,4-N-acetylgalactosaminyltransferase (EC 2.4.1.-); UDP-Gal: beta-galactosylxylosylprotein beta-1,3-galactosyltransferase (EC 2.4.1.134); UDP-GlcNAc: O-fucosylpeptide beta-1,3-N-acetylglucosaminyltransferase (EC 2.4.1.222)	GT31
member	3773	-	-	-	-	-	HG5424294	information storage and processing	Transcription	22VYB	In eubacteria ppGpp (guanosine 3'-diphosphate 5-' diphosphate) is a mediator of the stringent response that coordinates a variety of cellular activities in response to changes in nutritional abundance	435591.BDI_2550	Bacteria	Bacteroidetes	Bacteroidia	Bacteroidales	Bacteroidaceae	Bacteroides	Bacteroides sp. 3_1_19	-	-
member	3773	-	-	-	-	-	HG5424294	-	-	-	-	-	Bacteria	Bacteroidetes	Bacteroidia	Bacteroidales	Tannerellaceae	Parabacteroides	Parabacteroides distasonis	-	-
member	3773	-	-	-	-	-	HG5424294	-	-	-	-	-	Bacteria	Bacteroidetes	Bacteroidia	Bacteroidales	Tannerellaceae	Parabacteroides	Parabacteroides sp. AM18-12LB	-	-
member	3773	-	-	-	-	-	HG5424294	-	-	-	-	-	Bacteria	Bacteroidetes	Bacteroidia	Bacteroidales	Tannerellaceae	Parabacteroides	Parabacteroides sp. AM27-42	-	-
member	3773	-	-	-	-	-	HG5424294	-	-	-	-	-	Bacteria	Bacteroidetes	Bacteroidia	Bacteroidales	Tannerellaceae	Parabacteroides	Parabacteroides sp. AM44-16	-	-
member	3773	-	-	-	-	-	HG5424294	-	-	-	-	-	Bacteria	Bacteroidetes	Bacteroidia	Bacteroidales	Tannerellaceae	Parabacteroides	Parabacteroides sp. CAG:2	-	-
member	3773	-	-	-	-	-	HG5424294	-	-	-	-	-	Bacteria	Bacteroidetes	Bacteroidia	Bacteroidales	Tannerellaceae	Parabacteroides	Parabacteroides sp. D13	-	-
member	3773	-	-	-	-	-	HG5424294	-	-	-	-	-	Bacteria	Bacteroidetes	Bacteroidia	Bacteroidales	Tannerellaceae	Parabacteroides	unclassified	-	-
member	3773	-	-	-	-	-	HG5424357	cellular processes and signaling	Signal transduction mechanisms	2FMEE	In eubacteria ppGpp (guanosine 3'-diphosphate 5-' diphosphate) is a mediator of the stringent response that coordinates a variety of cellular activities in response to changes in nutritional abundance	537011.PREVCOP_04425	unclassified	unclassified	unclassified	unclassified	unclassified	unclassified	unclassified	unclassified	unclassified
member	3773	-	-	-	-	-	HG5424357	information storage and processing	Transcription	2FMEE	In eubacteria ppGpp (guanosine 3'-diphosphate 5-' diphosphate) is a mediator of the stringent response that coordinates a variety of cellular activities in response to changes in nutritional abundance	537011.PREVCOP_04425	-	-	-	-	-	-	-	-	-
member	3773	-	-	-	-	-	HG5424500	cellular processes and signaling	Signal transduction mechanisms	4ANNS	In eubacteria ppGpp (guanosine 3'-diphosphate 5-' diphosphate) is a mediator of the stringent response that coordinates a variety of cellular activities in response to changes in nutritional abundance	1268240.ATFI01000004_gene4142	Bacteria	Bacteroidetes	Bacteroidia	Bacteroidales	Bacteroidaceae	Bacteroides	Bacteroides cellulosilyticus	unclassified	unclassified
member	3773	-	-	-	-	-	HG5424500	information storage and processing	Transcription	4ANNS	In eubacteria ppGpp (guanosine 3'-diphosphate 5-' diphosphate) is a mediator of the stringent response that coordinates a variety of cellular activities in response to changes in nutritional abundance	1268240.ATFI01000004_gene4142	Bacteria	Bacteroidetes	Bacteroidia	Bacteroidales	Bacteroidaceae	Bacteroides	Bacteroides intestinalis	-	-
member	3773	-	-	-	-	-	HG5424544	cellular processes and signaling	Signal transduction mechanisms	4ANNS	In eubacteria ppGpp (guanosine 3'-diphosphate 5-' diphosphate) is a mediator of the stringent response that coordinates a variety of cellular activities in response to changes in nutritional abundance	1121101.HMPREF1532_01079	Bacteria	Bacteroidetes	Bacteroidia	Bacteroidales	Bacteroidaceae	Bacteroides	Bacteroides salyersiae	unclassified	unclassified
member	3773	-	-	-	-	-	HG5424544	information storage and processing	Transcription	4ANNS	In eubacteria ppGpp (guanosine 3'-diphosphate 5-' diphosphate) is a mediator of the stringent response that coordinates a variety of cellular activities in response to changes in nutritional abundance	1121101.HMPREF1532_01079	-	-	-	-	-	-	-	-	-
member	3773	-	-	-	-	-	HG5424564	cellular processes and signaling	Signal transduction mechanisms	22VYB	In eubacteria ppGpp (guanosine 3'-diphosphate 5-' diphosphate) is a mediator of the stringent response that coordinates a variety of cellular activities in response to changes in nutritional abundance	242619.PG_1808	Bacteria	Bacteroidetes	Bacteroidia	Bacteroidales	Porphyromonadaceae	Porphyromonas	Porphyromonas gingivalis	unclassified	unclassified
member	3773	-	-	-	-	-	HG5424564	information storage and processing	Transcription	22VYB	In eubacteria ppGpp (guanosine 3'-diphosphate 5-' diphosphate) is a mediator of the stringent response that coordinates a variety of cellular activities in response to changes in nutritional abundance	242619.PG_1808	-	-	-	-	-	-	-	-	-
member	3773	-	-	-	-	-	HG5424638	cellular processes and signaling	Signal transduction mechanisms	22VYB	In eubacteria ppGpp (guanosine 3'-diphosphate 5-' diphosphate) is a mediator of the stringent response that coordinates a variety of cellular activities in response to changes in nutritional abundance	431947.PGN_1757	Bacteria	Bacteroidetes	Bacteroidia	Bacteroidales	Porphyromonadaceae	Porphyromonas	Porphyromonas gingivalis	unclassified	unclassified
member	3773	-	-	-	-	-	HG5424638	information storage and processing	Transcription	22VYB	In eubacteria ppGpp (guanosine 3'-diphosphate 5-' diphosphate) is a mediator of the stringent response that coordinates a variety of cellular activities in response to changes in nutritional abundance	431947.PGN_1757	-	-	-	-	-	-	-	-	-
member	3773	-	-	-	-	-	HG5424836	cellular processes and signaling	Signal transduction mechanisms	2FMEE	In eubacteria ppGpp (guanosine 3'-diphosphate 5-' diphosphate) is a mediator of the stringent response that coordinates a variety of cellular activities in response to changes in nutritional abundance	537011.PREVCOP_04425	Bacteria	Bacteroidetes	Bacteroidia	Bacteroidales	Prevotellaceae	Prevotella	Prevotella sp. CAG:386	unclassified	unclassified
member	3773	-	-	-	-	-	HG5424836	information storage and processing	Transcription	2FMEE	In eubacteria ppGpp (guanosine 3'-diphosphate 5-' diphosphate) is a mediator of the stringent response that coordinates a variety of cellular activities in response to changes in nutritional abundance	537011.PREVCOP_04425	-	-	-	-	-	-	-	-	-
member	3773	-	-	-	-	-	HG5425012	cellular processes and signaling	Signal transduction mechanisms	4ANNS	In eubacteria ppGpp (guanosine 3'-diphosphate 5-' diphosphate) is a mediator of the stringent response that coordinates a variety of cellular activities in response to changes in nutritional abundance	997884.HMPREF1068_01098	Bacteria	Bacteroidetes	Bacteroidia	Bacteroidales	Bacteroidaceae	Bacteroides	Bacteroides nordii	unclassified	unclassified
member	3773	-	-	-	-	-	HG5425012	information storage and processing	Transcription	4ANNS	In eubacteria ppGpp (guanosine 3'-diphosphate 5-' diphosphate) is a mediator of the stringent response that coordinates a variety of cellular activities in response to changes in nutritional abundance	997884.HMPREF1068_01098	-	-	-	-	-	-	-	-	-
member	3773	-	-	-	-	-	HG5425092	cellular processes and signaling	Signal transduction mechanisms	4ANNS	In eubacteria ppGpp (guanosine 3'-diphosphate 5-' diphosphate) is a mediator of the stringent response that coordinates a variety of cellular activities in response to changes in nutritional abundance	483216.BACEGG_00801	Bacteria	Bacteroidetes	Bacteroidia	Bacteroidales	Bacteroidaceae	Bacteroides	Bacteroides eggerthii	unclassified	unclassified
member	3773	-	-	-	-	-	HG5425092	information storage and processing	Transcription	4ANNS	In eubacteria ppGpp (guanosine 3'-diphosphate 5-' diphosphate) is a mediator of the stringent response that coordinates a variety of cellular activities in response to changes in nutritional abundance	483216.BACEGG_00801	-	-	-	-	-	-	-	-	-
member	3773	-	-	-	-	-	HG5425815	cellular processes and signaling	Signal transduction mechanisms	22VYB	In eubacteria ppGpp (guanosine 3'-diphosphate 5-' diphosphate) is a mediator of the stringent response that coordinates a variety of cellular activities in response to changes in nutritional abundance	411477.PARMER_03312	Bacteria	Bacteroidetes	Bacteroidia	Bacteroidales	Tannerellaceae	Parabacteroides	Parabacteroides johnsonii	unclassified	unclassified
member	3773	-	-	-	-	-	HG5425815	information storage and processing	Transcription	22VYB	In eubacteria ppGpp (guanosine 3'-diphosphate 5-' diphosphate) is a mediator of the stringent response that coordinates a variety of cellular activities in response to changes in nutritional abundance	411477.PARMER_03312	-	-	-	-	-	-	-	-	-
member	3773	-	-	-	-	-	HG5425990	cellular processes and signaling	Signal transduction mechanisms	22VYB	In eubacteria ppGpp (guanosine 3'-diphosphate 5-' diphosphate) is a mediator of the stringent response that coordinates a variety of cellular activities in response to changes in nutritional abundance	411477.PARMER_03312	Bacteria	Bacteroidetes	Bacteroidia	Bacteroidales	Tannerellaceae	Parabacteroides	Parabacteroides johnsonii	unclassified	unclassified
member	3773	-	-	-	-	-	HG5425990	information storage and processing	Transcription	22VYB	In eubacteria ppGpp (guanosine 3'-diphosphate 5-' diphosphate) is a mediator of the stringent response that coordinates a variety of cellular activities in response to changes in nutritional abundance	411477.PARMER_03312	-	-	-	-	-	-	-	-	-
member	3773	-	-	-	-	-	HG5426343	cellular processes and signaling	Signal transduction mechanisms	22VYB	In eubacteria ppGpp (guanosine 3'-diphosphate 5-' diphosphate) is a mediator of the stringent response that coordinates a variety of cellular activities in response to changes in nutritional abundance	435591.BDI_2550	unclassified	unclassified	unclassified	unclassified	unclassified	unclassified	unclassified	unclassified	unclassified
member	3773	-	-	-	-	-	HG5426343	information storage and processing	Transcription	22VYB	In eubacteria ppGpp (guanosine 3'-diphosphate 5-' diphosphate) is a mediator of the stringent response that coordinates a variety of cellular activities in response to changes in nutritional abundance	435591.BDI_2550	-	-	-	-	-	-	-	-	-
member	3773	-	-	-	-	-	HG5426421	cellular processes and signaling	Signal transduction mechanisms	22VYB	In eubacteria ppGpp (guanosine 3'-diphosphate 5-' diphosphate) is a mediator of the stringent response that coordinates a variety of cellular activities in response to changes in nutritional abundance	411477.PARMER_03312	Bacteria	Bacteroidetes	Bacteroidia	Bacteroidales	Tannerellaceae	Parabacteroides	Parabacteroides merdae	unclassified	unclassified
member	3773	-	-	-	-	-	HG5426421	information storage and processing	Transcription	22VYB	In eubacteria ppGpp (guanosine 3'-diphosphate 5-' diphosphate) is a mediator of the stringent response that coordinates a variety of cellular activities in response to changes in nutritional abundance	411477.PARMER_03312	-	-	-	-	-	-	-	-	-
member	3773	-	-	-	-	-	HG5426483	cellular processes and signaling	Signal transduction mechanisms	22VYB	In eubacteria ppGpp (guanosine 3'-diphosphate 5-' diphosphate) is a mediator of the stringent response that coordinates a variety of cellular activities in response to changes in nutritional abundance	411477.PARMER_03312	Bacteria	Bacteroidetes	Bacteroidia	Bacteroidales	Tannerellaceae	Parabacteroides	unclassified	unclassified	unclassified
member	3773	-	-	-	-	-	HG5426483	information storage and processing	Transcription	22VYB	In eubacteria ppGpp (guanosine 3'-diphosphate 5-' diphosphate) is a mediator of the stringent response that coordinates a variety of cellular activities in response to changes in nutritional abundance	411477.PARMER_03312	-	-	-	-	-	-	-	-	-
member	3773	-	-	-	-	-	HG5428638	cellular processes and signaling	Signal transduction mechanisms	22VYB	In eubacteria ppGpp (guanosine 3'-diphosphate 5-' diphosphate) is a mediator of the stringent response that coordinates a variety of cellular activities in response to changes in nutritional abundance	435591.BDI_2550	Bacteria	Bacteroidetes	Bacteroidia	Bacteroidales	Tannerellaceae	Parabacteroides	Parabacteroides sp. CAG:409	unclassified	unclassified
member	3773	-	-	-	-	-	HG5428638	information storage and processing	Transcription	22VYB	In eubacteria ppGpp (guanosine 3'-diphosphate 5-' diphosphate) is a mediator of the stringent response that coordinates a variety of cellular activities in response to changes in nutritional abundance	435591.BDI_2550	-	-	-	-	-	-	-	-	-
member	3773	-	-	-	-	-	HG5430710	cellular processes and signaling	Signal transduction mechanisms	4ANNS	In eubacteria ppGpp (guanosine 3'-diphosphate 5-' diphosphate) is a mediator of the stringent response that coordinates a variety of cellular activities in response to changes in nutritional abundance	1268240.ATFI01000004_gene4142	Bacteria	Bacteroidetes	Bacteroidia	Bacteroidales	Bacteroidaceae	Bacteroides	Bacteroides cellulosilyticus	unclassified	unclassified
member	3773	-	-	-	-	-	HG5430710	information storage and processing	Transcription	4ANNS	In eubacteria ppGpp (guanosine 3'-diphosphate 5-' diphosphate) is a mediator of the stringent response that coordinates a variety of cellular activities in response to changes in nutritional abundance	1268240.ATFI01000004_gene4142	Bacteria	Bacteroidetes	Bacteroidia	Bacteroidales	Bacteroidaceae	Bacteroides	Bacteroides cellulosilyticus CAG:158	-	-
member	3773	-	-	-	-	-	HG5430710	-	-	-	-	-	Bacteria	Bacteroidetes	Bacteroidia	Bacteroidales	Bacteroidaceae	Bacteroides	uncultured Bacteroides sp.	-	-
member	3773	-	-	-	-	-	HG5432374	cellular processes and signaling	Signal transduction mechanisms	22VYB	In eubacteria ppGpp (guanosine 3'-diphosphate 5-' diphosphate) is a mediator of the stringent response that coordinates a variety of cellular activities in response to changes in nutritional abundance	435591.BDI_2550	Bacteria	Bacteroidetes	Bacteroidia	Bacteroidales	Bacteroidaceae	Bacteroides	Bacteroides sp. 2_1_33B	N-acetyllactosaminide beta-1,3-N-acetylglucosaminyltransferase (EC 2.4.1.149); Glycoprotein-N-acetylgalactosamine 3-beta-galactosyltransferase (EC 2.4.1.122); fucose-specific beta-1,3-N-acetylglucosaminyltransferase (EC 2.4.1.-); globotriosylceramide beta-1,3-GalNAc transferase (EC 2.4.1.79); chondroitin synthase (beta-1,3-GlcUA and beta-1,4-GalNAc transferase (EC 2.4.1.175); chondroitin beta-1,3-glucuronyltransferase (EC 2.4.1.226); chondroitin beta-1,4-N-acetylgalactosaminyltransferase (EC 2.4.1.-); UDP-Gal: beta-galactosylxylosylprotein beta-1,3-galactosyltransferase (EC 2.4.1.134); UDP-GlcNAc: O-fucosylpeptide beta-1,3-N-acetylglucosaminyltransferase (EC 2.4.1.222)	GT31
member	3773	-	-	-	-	-	HG5432374	information storage and processing	Transcription	22VYB	In eubacteria ppGpp (guanosine 3'-diphosphate 5-' diphosphate) is a mediator of the stringent response that coordinates a variety of cellular activities in response to changes in nutritional abundance	435591.BDI_2550	Bacteria	Bacteroidetes	Bacteroidia	Bacteroidales	Bacteroidaceae	Bacteroides	Bacteroides sp. 3_1_19	-	-
member	3773	-	-	-	-	-	HG5432374	-	-	-	-	-	Bacteria	Bacteroidetes	Bacteroidia	Bacteroidales	Tannerellaceae	Parabacteroides	Parabacteroides distasonis	-	-
member	3773	-	-	-	-	-	HG5432374	-	-	-	-	-	Bacteria	Bacteroidetes	Bacteroidia	Bacteroidales	Tannerellaceae	Parabacteroides	Parabacteroides sp. D13	-	-
member	3773	-	-	-	-	-	HG5432457	cellular processes and signaling	Signal transduction mechanisms	22VYB	In eubacteria ppGpp (guanosine 3'-diphosphate 5-' diphosphate) is a mediator of the stringent response that coordinates a variety of cellular activities in response to changes in nutritional abundance	435591.BDI_2550	Bacteria	Bacteroidetes	Bacteroidia	Bacteroidales	Tannerellaceae	Parabacteroides	Parabacteroides sp. 20_3	N-acetyllactosaminide beta-1,3-N-acetylglucosaminyltransferase (EC 2.4.1.149); Glycoprotein-N-acetylgalactosamine 3-beta-galactosyltransferase (EC 2.4.1.122); fucose-specific beta-1,3-N-acetylglucosaminyltransferase (EC 2.4.1.-); globotriosylceramide beta-1,3-GalNAc transferase (EC 2.4.1.79); chondroitin synthase (beta-1,3-GlcUA and beta-1,4-GalNAc transferase (EC 2.4.1.175); chondroitin beta-1,3-glucuronyltransferase (EC 2.4.1.226); chondroitin beta-1,4-N-acetylgalactosaminyltransferase (EC 2.4.1.-); UDP-Gal: beta-galactosylxylosylprotein beta-1,3-galactosyltransferase (EC 2.4.1.134); UDP-GlcNAc: O-fucosylpeptide beta-1,3-N-acetylglucosaminyltransferase (EC 2.4.1.222)	GT31
member	3773	-	-	-	-	-	HG5432457	information storage and processing	Transcription	22VYB	In eubacteria ppGpp (guanosine 3'-diphosphate 5-' diphosphate) is a mediator of the stringent response that coordinates a variety of cellular activities in response to changes in nutritional abundance	435591.BDI_2550	-	-	-	-	-	-	-	-	-
member	3773	-	-	-	-	-	HG5448128	cellular processes and signaling	Signal transduction mechanisms	2FMEE	In eubacteria ppGpp (guanosine 3'-diphosphate 5-' diphosphate) is a mediator of the stringent response that coordinates a variety of cellular activities in response to changes in nutritional abundance	1236518.BAKP01000017_gene1321	unclassified	unclassified	unclassified	unclassified	unclassified	unclassified	unclassified	unclassified	unclassified
member	3773	-	-	-	-	-	HG5448128	information storage and processing	Transcription	2FMEE	In eubacteria ppGpp (guanosine 3'-diphosphate 5-' diphosphate) is a mediator of the stringent response that coordinates a variety of cellular activities in response to changes in nutritional abundance	1236518.BAKP01000017_gene1321	-	-	-	-	-	-	-	-	-
member	3773	-	-	-	-	-	HG5454135	cellular processes and signaling	Signal transduction mechanisms	2FMEE	In eubacteria ppGpp (guanosine 3'-diphosphate 5-' diphosphate) is a mediator of the stringent response that coordinates a variety of cellular activities in response to changes in nutritional abundance	1236518.BAKP01000017_gene1321	unclassified	unclassified	unclassified	unclassified	unclassified	unclassified	unclassified	unclassified	unclassified
member	3773	-	-	-	-	-	HG5454135	information storage and processing	Transcription	2FMEE	In eubacteria ppGpp (guanosine 3'-diphosphate 5-' diphosphate) is a mediator of the stringent response that coordinates a variety of cellular activities in response to changes in nutritional abundance	1236518.BAKP01000017_gene1321	-	-	-	-	-	-	-	-	-
member	3773	-	-	-	-	-	HG5457480	cellular processes and signaling	Signal transduction mechanisms	2FMEE	In eubacteria ppGpp (guanosine 3'-diphosphate 5-' diphosphate) is a mediator of the stringent response that coordinates a variety of cellular activities in response to changes in nutritional abundance	1236518.BAKP01000017_gene1321	unclassified	unclassified	unclassified	unclassified	unclassified	unclassified	unclassified	unclassified	unclassified
member	3773	-	-	-	-	-	HG5457480	information storage and processing	Transcription	2FMEE	In eubacteria ppGpp (guanosine 3'-diphosphate 5-' diphosphate) is a mediator of the stringent response that coordinates a variety of cellular activities in response to changes in nutritional abundance	1236518.BAKP01000017_gene1321	-	-	-	-	-	-	-	-	-
group	3774	35	61	438	11.83	99.59	HG0427598;HG0811779;HG0873489;HG1024609;HG1031616;HG1182891;HG1233471;HG1257112;HG1404130;HG1408515;HG1486958;HG1624726;HG2140170;HG2146640;HG2156617;HG2219765;HG2274909;HG2352486;HG2428719;HG2435837;HG2691436;HG3047455;HG3489578;HG3616942;HG3695738;HG3925987;HG4151508;HG4309090;HG4324546;HG4389352;HG4449788;HG4453221;HG4479929;HG4480215;HG4821257	information storage and processing	Transcription	3WG8A	Participates in both transcription termination and antitermination	various	Bacteria	Firmicutes	Clostridia	Eubacteriales	Oscillospiraceae	Faecalibacterium	Faecalibacterium prausnitzii	unclassified	unclassified	0.1	-	0.1	-	0.0	-	0.0	-	35/35	35/35	35/35	35/35	(12)/35	31/35	31/35	31/35	31/35	31/35	31/35	30/35	0/0	0/0
member	3774	-	-	-	-	-	HG0427598	information storage and processing	Transcription	3WG8A	Participates in both transcription termination and antitermination	718252.FP2_30250	Bacteria	Firmicutes	Clostridia	Eubacteriales	Oscillospiraceae	Faecalibacterium	Faecalibacterium prausnitzii	unclassified	unclassified
member	3774	-	-	-	-	-	HG0427598	-	-	-	-	-	Bacteria	Firmicutes	Clostridia	Eubacteriales	Oscillospiraceae	Faecalibacterium	Faecalibacterium sp. CLA-AA-H233	-	-
member	3774	-	-	-	-	-	HG0427598	-	-	-	-	-	Bacteria	Firmicutes	Clostridia	Eubacteriales	Oscillospiraceae	Faecalibacterium	unclassified	-	-
member	3774	-	-	-	-	-	HG0811779	information storage and processing	Transcription	3WG8A	Participates in both transcription termination and antitermination	657322.FPR_25780	Bacteria	Firmicutes	Clostridia	Eubacteriales	Oscillospiraceae	Faecalibacterium	Faecalibacterium prausnitzii	unclassified	unclassified
member	3774	-	-	-	-	-	HG0811779	-	-	-	-	-	Bacteria	Firmicutes	Clostridia	Eubacteriales	Oscillospiraceae	Faecalibacterium	Faecalibacterium sp. OM04-11BH	-	-
member	3774	-	-	-	-	-	HG0811779	-	-	-	-	-	Bacteria	Firmicutes	Clostridia	Eubacteriales	Oscillospiraceae	Faecalibacterium	unclassified	-	-
member	3774	-	-	-	-	-	HG0811779	-	-	-	-	-	Bacteria	Firmicutes	Clostridia	Eubacteriales	Oscillospiraceae	Faecalibacterium	uncultured Faecalibacterium sp.	-	-
member	3774	-	-	-	-	-	HG0873489	information storage and processing	Transcription	3WG8A	Participates in both transcription termination and antitermination	718252.FP2_30250	Bacteria	Firmicutes	Clostridia	Eubacteriales	Oscillospiraceae	Faecalibacterium	Faecalibacterium prausnitzii	unclassified	unclassified
member	3774	-	-	-	-	-	HG0873489	-	-	-	-	-	Bacteria	Firmicutes	Clostridia	Eubacteriales	Oscillospiraceae	Faecalibacterium	unclassified	-	-
member	3774	-	-	-	-	-	HG1024609	information storage and processing	Transcription	3WG8A	Participates in both transcription termination and antitermination	748224.HMPREF9436_02819	Bacteria	Firmicutes	Clostridia	Eubacteriales	Oscillospiraceae	Faecalibacterium	Faecalibacterium prausnitzii	unclassified	unclassified
member	3774	-	-	-	-	-	HG1024609	-	-	-	-	-	Bacteria	Firmicutes	Clostridia	Eubacteriales	Oscillospiraceae	Faecalibacterium	unclassified	-	-
member	3774	-	-	-	-	-	HG1024609	-	-	-	-	-	Bacteria	Firmicutes	Clostridia	Eubacteriales	Oscillospiraceae	Faecalibacterium	uncultured Faecalibacterium sp.	-	-
member	3774	-	-	-	-	-	HG1031616	information storage and processing	Transcription	3WG8A	Participates in both transcription termination and antitermination	748224.HMPREF9436_02819	Bacteria	Firmicutes	Clostridia	Eubacteriales	Oscillospiraceae	Faecalibacterium	Faecalibacterium prausnitzii	unclassified	unclassified
member	3774	-	-	-	-	-	HG1031616	-	-	-	-	-	Bacteria	Firmicutes	Clostridia	Eubacteriales	Oscillospiraceae	Faecalibacterium	unclassified	-	-
member	3774	-	-	-	-	-	HG1182891	information storage and processing	Transcription	3WG8A	Participates in both transcription termination and antitermination	718252.FP2_30250	Bacteria	Firmicutes	Clostridia	Eubacteriales	Oscillospiraceae	Faecalibacterium	Faecalibacterium prausnitzii	unclassified	unclassified
member	3774	-	-	-	-	-	HG1182891	-	-	-	-	-	Bacteria	Firmicutes	Clostridia	Eubacteriales	Oscillospiraceae	Faecalibacterium	Faecalibacterium sp. CLA-AA-H233	-	-
member	3774	-	-	-	-	-	HG1233471	information storage and processing	Transcription	3WG8A	Participates in both transcription termination and antitermination	718252.FP2_30250	Bacteria	Firmicutes	Clostridia	Eubacteriales	Oscillospiraceae	Faecalibacterium	Faecalibacterium prausnitzii	unclassified	unclassified
member	3774	-	-	-	-	-	HG1233471	-	-	-	-	-	Bacteria	Firmicutes	Clostridia	Eubacteriales	Oscillospiraceae	Faecalibacterium	Faecalibacterium sp. AF28-13AC	-	-
member	3774	-	-	-	-	-	HG1233471	-	-	-	-	-	Bacteria	Firmicutes	Clostridia	Eubacteriales	Oscillospiraceae	Faecalibacterium	Faecalibacterium sp. Marseille-Q3530	-	-
member	3774	-	-	-	-	-	HG1233471	-	-	-	-	-	Bacteria	Firmicutes	Clostridia	Eubacteriales	Oscillospiraceae	Faecalibacterium	unclassified	-	-
member	3774	-	-	-	-	-	HG1257112	information storage and processing	Transcription	3WG8A	Participates in both transcription termination and antitermination	718252.FP2_30250	Bacteria	Firmicutes	Clostridia	Eubacteriales	Oscillospiraceae	Faecalibacterium	Faecalibacterium prausnitzii	unclassified	unclassified
member	3774	-	-	-	-	-	HG1257112	-	-	-	-	-	Bacteria	Firmicutes	Clostridia	Eubacteriales	Oscillospiraceae	Faecalibacterium	unclassified	-	-
member	3774	-	-	-	-	-	HG1404130	information storage and processing	Transcription	3WG8A	Participates in both transcription termination and antitermination	718252.FP2_30250	Bacteria	Firmicutes	Clostridia	Eubacteriales	Oscillospiraceae	Faecalibacterium	Faecalibacterium prausnitzii	unclassified	unclassified
member	3774	-	-	-	-	-	HG1408515	information storage and processing	Transcription	3WG8A	Participates in both transcription termination and antitermination	718252.FP2_30250	Bacteria	Firmicutes	Clostridia	Eubacteriales	Oscillospiraceae	Faecalibacterium	Faecalibacterium prausnitzii	unclassified	unclassified
member	3774	-	-	-	-	-	HG1408515	-	-	-	-	-	Bacteria	Firmicutes	Clostridia	Eubacteriales	Oscillospiraceae	Faecalibacterium	Faecalibacterium sp. AF28-13AC	-	-
member	3774	-	-	-	-	-	HG1408515	-	-	-	-	-	Bacteria	Firmicutes	Clostridia	Eubacteriales	Oscillospiraceae	Faecalibacterium	unclassified	-	-
member	3774	-	-	-	-	-	HG1486958	information storage and processing	Transcription	3WG8A	Participates in both transcription termination and antitermination	748224.HMPREF9436_02819	Bacteria	Firmicutes	Clostridia	Eubacteriales	Oscillospiraceae	Faecalibacterium	Faecalibacterium prausnitzii	unclassified	unclassified
member	3774	-	-	-	-	-	HG1624726	information storage and processing	Transcription	3WG8A	Participates in both transcription termination and antitermination	411483.FAEPRAA2165_01834	Bacteria	Firmicutes	Clostridia	Eubacteriales	Oscillospiraceae	Faecalibacterium	Faecalibacterium prausnitzii	unclassified	unclassified
member	3774	-	-	-	-	-	HG1624726	-	-	-	-	-	Bacteria	Firmicutes	Clostridia	Eubacteriales	Oscillospiraceae	Faecalibacterium	Faecalibacterium sp. Marseille-Q0746	-	-
member	3774	-	-	-	-	-	HG1624726	-	-	-	-	-	Bacteria	Firmicutes	Clostridia	Eubacteriales	Oscillospiraceae	Faecalibacterium	unclassified	-	-
member	3774	-	-	-	-	-	HG1624726	-	-	-	-	-	Bacteria	Firmicutes	Clostridia	Eubacteriales	Oscillospiraceae	Faecalibacterium	uncultured Faecalibacterium sp.	-	-
member	3774	-	-	-	-	-	HG2140170	information storage and processing	Transcription	3WG8A	Participates in both transcription termination and antitermination	748224.HMPREF9436_02819	unclassified	unclassified	unclassified	unclassified	unclassified	unclassified	unclassified	unclassified	unclassified
member	3774	-	-	-	-	-	HG2146640	information storage and processing	Transcription	3WG8A	Participates in both transcription termination and antitermination	657322.FPR_25780	Bacteria	Firmicutes	Clostridia	Eubacteriales	Oscillospiraceae	Faecalibacterium	Faecalibacterium prausnitzii	unclassified	unclassified
member	3774	-	-	-	-	-	HG2156617	information storage and processing	Transcription	3WG8A	Participates in both transcription termination and antitermination	657322.FPR_25780	unclassified	unclassified	unclassified	unclassified	unclassified	unclassified	unclassified	unclassified	unclassified
member	3774	-	-	-	-	-	HG2219765	information storage and processing	Transcription	3WG8A	Participates in both transcription termination and antitermination	748224.HMPREF9436_02819	Bacteria	Firmicutes	Clostridia	Eubacteriales	Oscillospiraceae	Faecalibacterium	Faecalibacterium prausnitzii	unclassified	unclassified
member	3774	-	-	-	-	-	HG2219765	-	-	-	-	-	Bacteria	Firmicutes	Clostridia	Eubacteriales	Oscillospiraceae	Faecalibacterium	unclassified	-	-
member	3774	-	-	-	-	-	HG2219765	-	-	-	-	-	Bacteria	Firmicutes	Clostridia	Eubacteriales	Oscillospiraceae	Faecalibacterium	uncultured Faecalibacterium sp.	-	-
member	3774	-	-	-	-	-	HG2274909	information storage and processing	Transcription	3WG8A	Participates in both transcription termination and antitermination	718252.FP2_30250	Bacteria	Firmicutes	Clostridia	Eubacteriales	Oscillospiraceae	Faecalibacterium	Faecalibacterium prausnitzii	unclassified	unclassified
member	3774	-	-	-	-	-	HG2274909	-	-	-	-	-	Bacteria	Firmicutes	Clostridia	Eubacteriales	Oscillospiraceae	Faecalibacterium	unclassified	-	-
member	3774	-	-	-	-	-	HG2274909	-	-	-	-	-	Bacteria	Firmicutes	Clostridia	Eubacteriales	Oscillospiraceae	Faecalibacterium	uncultured Faecalibacterium sp.	-	-
member	3774	-	-	-	-	-	HG2352486	information storage and processing	Transcription	3WG8A	Participates in both transcription termination and antitermination	657322.FPR_25780	Bacteria	Firmicutes	Clostridia	Eubacteriales	Oscillospiraceae	Faecalibacterium	Faecalibacterium prausnitzii	unclassified	unclassified
member	3774	-	-	-	-	-	HG2428719	information storage and processing	Transcription	3WG8A	Participates in both transcription termination and antitermination	657322.FPR_25780	Bacteria	Firmicutes	Clostridia	Eubacteriales	Oscillospiraceae	Faecalibacterium	Faecalibacterium prausnitzii	unclassified	unclassified
member	3774	-	-	-	-	-	HG2428719	-	-	-	-	-	Bacteria	Firmicutes	Clostridia	Eubacteriales	Oscillospiraceae	Faecalibacterium	Faecalibacterium sp. OM04-11BH	-	-
member	3774	-	-	-	-	-	HG2435837	information storage and processing	Transcription	3WG8A	Participates in both transcription termination and antitermination	718252.FP2_30250	Bacteria	Firmicutes	Clostridia	Eubacteriales	Oscillospiraceae	Faecalibacterium	Faecalibacterium prausnitzii	unclassified	unclassified
member	3774	-	-	-	-	-	HG2435837	-	-	-	-	-	Bacteria	Firmicutes	Clostridia	Eubacteriales	Oscillospiraceae	Faecalibacterium	unclassified	-	-
member	3774	-	-	-	-	-	HG2691436	information storage and processing	Transcription	3WG8A	Participates in both transcription termination and antitermination	411483.FAEPRAA2165_01834	Bacteria	Firmicutes	Clostridia	Eubacteriales	Oscillospiraceae	Faecalibacterium	Faecalibacterium prausnitzii	unclassified	unclassified
member	3774	-	-	-	-	-	HG3047455	information storage and processing	Transcription	3WG8A	Participates in both transcription termination and antitermination	748224.HMPREF9436_02819	Bacteria	Firmicutes	Clostridia	Eubacteriales	Oscillospiraceae	Faecalibacterium	Faecalibacterium prausnitzii	unclassified	unclassified
member	3774	-	-	-	-	-	HG3047455	-	-	-	-	-	Bacteria	Firmicutes	Clostridia	Eubacteriales	Oscillospiraceae	Faecalibacterium	unclassified	-	-
member	3774	-	-	-	-	-	HG3047455	-	-	-	-	-	Bacteria	Firmicutes	Clostridia	Eubacteriales	Oscillospiraceae	Faecalibacterium	uncultured Faecalibacterium sp.	-	-
member	3774	-	-	-	-	-	HG3489578	information storage and processing	Transcription	3WG8A	Participates in both transcription termination and antitermination	748224.HMPREF9436_02819	Bacteria	Firmicutes	Clostridia	Eubacteriales	Oscillospiraceae	Faecalibacterium	Faecalibacterium prausnitzii	unclassified	unclassified
member	3774	-	-	-	-	-	HG3489578	-	-	-	-	-	Bacteria	Firmicutes	Clostridia	Eubacteriales	Oscillospiraceae	Faecalibacterium	unclassified	-	-
member	3774	-	-	-	-	-	HG3489578	-	-	-	-	-	Bacteria	Firmicutes	Clostridia	Eubacteriales	Oscillospiraceae	Faecalibacterium	uncultured Faecalibacterium sp.	-	-
member	3774	-	-	-	-	-	HG3616942	information storage and processing	Transcription	3WG8A	Participates in both transcription termination and antitermination	657322.FPR_25780	Bacteria	Firmicutes	Clostridia	Eubacteriales	Oscillospiraceae	Faecalibacterium	Faecalibacterium prausnitzii	unclassified	unclassified
member	3774	-	-	-	-	-	HG3695738	information storage and processing	Transcription	3WG8A	Participates in both transcription termination and antitermination	657322.FPR_25780	Bacteria	Firmicutes	Clostridia	Eubacteriales	Oscillospiraceae	Faecalibacterium	Faecalibacterium prausnitzii	unclassified	unclassified
member	3774	-	-	-	-	-	HG3925987	information storage and processing	Transcription	3WG8A	Participates in both transcription termination and antitermination	748224.HMPREF9436_02819	Bacteria	Firmicutes	Clostridia	Eubacteriales	Oscillospiraceae	Faecalibacterium	Faecalibacterium prausnitzii	unclassified	unclassified
member	3774	-	-	-	-	-	HG3925987	-	-	-	-	-	Bacteria	Firmicutes	Clostridia	Eubacteriales	Oscillospiraceae	Faecalibacterium	unclassified	-	-
member	3774	-	-	-	-	-	HG4151508	information storage and processing	Transcription	3WG8A	Participates in both transcription termination and antitermination	748224.HMPREF9436_02819	Bacteria	Firmicutes	Clostridia	Eubacteriales	Oscillospiraceae	Faecalibacterium	Faecalibacterium prausnitzii	unclassified	unclassified
member	3774	-	-	-	-	-	HG4151508	-	-	-	-	-	Bacteria	Firmicutes	Clostridia	Eubacteriales	Oscillospiraceae	Faecalibacterium	unclassified	-	-
member	3774	-	-	-	-	-	HG4151508	-	-	-	-	-	Bacteria	Firmicutes	Clostridia	Eubacteriales	Oscillospiraceae	Faecalibacterium	uncultured Faecalibacterium sp.	-	-
member	3774	-	-	-	-	-	HG4309090	information storage and processing	Transcription	3WG8A	Participates in both transcription termination and antitermination	411471.SUBVAR_05254	unclassified	unclassified	unclassified	unclassified	unclassified	unclassified	unclassified	unclassified	unclassified
member	3774	-	-	-	-	-	HG4324546	information storage and processing	Transcription	3WG8A	Participates in both transcription termination and antitermination	748224.HMPREF9436_02819	unclassified	unclassified	unclassified	unclassified	unclassified	unclassified	unclassified	unclassified	unclassified
member	3774	-	-	-	-	-	HG4389352	information storage and processing	Transcription	3WG8A	Participates in both transcription termination and antitermination	411483.FAEPRAA2165_01834	Bacteria	Firmicutes	Clostridia	Eubacteriales	Oscillospiraceae	Faecalibacterium	Faecalibacterium prausnitzii	unclassified	unclassified
member	3774	-	-	-	-	-	HG4389352	-	-	-	-	-	Bacteria	Firmicutes	Clostridia	Eubacteriales	Oscillospiraceae	Faecalibacterium	unclassified	-	-
member	3774	-	-	-	-	-	HG4389352	-	-	-	-	-	Bacteria	Firmicutes	Clostridia	Eubacteriales	Oscillospiraceae	Faecalibacterium	uncultured Faecalibacterium sp.	-	-
member	3774	-	-	-	-	-	HG4449788	information storage and processing	Transcription	3WG8A	Participates in both transcription termination and antitermination	657322.FPR_25780	Bacteria	Firmicutes	Clostridia	Eubacteriales	Oscillospiraceae	Faecalibacterium	Faecalibacterium prausnitzii	unclassified	unclassified
member	3774	-	-	-	-	-	HG4453221	information storage and processing	Transcription	3WG8A	Participates in both transcription termination and antitermination	748224.HMPREF9436_02819	Bacteria	Firmicutes	Clostridia	Eubacteriales	Oscillospiraceae	Faecalibacterium	Faecalibacterium prausnitzii	unclassified	unclassified
member	3774	-	-	-	-	-	HG4453221	-	-	-	-	-	Bacteria	Firmicutes	Clostridia	Eubacteriales	Oscillospiraceae	Faecalibacterium	unclassified	-	-
member	3774	-	-	-	-	-	HG4479929	information storage and processing	Transcription	3WG8A	Participates in both transcription termination and antitermination	718252.FP2_30250	Bacteria	Firmicutes	Clostridia	Eubacteriales	Oscillospiraceae	Faecalibacterium	Faecalibacterium prausnitzii	unclassified	unclassified
member	3774	-	-	-	-	-	HG4480215	information storage and processing	Transcription	3WG8A	Participates in both transcription termination and antitermination	718252.FP2_30250	Bacteria	Firmicutes	Clostridia	Eubacteriales	Oscillospiraceae	Faecalibacterium	unclassified	unclassified	unclassified
member	3774	-	-	-	-	-	HG4821257	information storage and processing	Transcription	3WG8A	Participates in both transcription termination and antitermination	748224.HMPREF9436_02819	Bacteria	Firmicutes	Clostridia	Eubacteriales	Oscillospiraceae	Faecalibacterium	Faecalibacterium prausnitzii	unclassified	unclassified
member	3774	-	-	-	-	-	HG4821257	-	-	-	-	-	Bacteria	Firmicutes	Clostridia	Eubacteriales	Oscillospiraceae	Faecalibacterium	unclassified	-	-
group	3775	1	-	-	-	-	HG0427856	unclassified	unclassified	unclassified	unclassified	unclassified	unclassified	unclassified	unclassified	unclassified	unclassified	unclassified	unclassified	unclassified	unclassified	0.1	-	0.1	-	0.0	-	0.0	-	0/0	0/0	0/0	0/0	0/0	0/0	0/0	0/0	0/0	0/0	0/0	0/0	0/0	0/0
member	3775	-	-	-	-	-	HG0427856	unclassified	unclassified	unclassified	unclassified	unclassified	unclassified	unclassified	unclassified	unclassified	unclassified	unclassified	unclassified	unclassified	unclassified
group	3776	6	61	93	64.52	98.92	HG0427889;HG0435533;HG0887124;HG0888307;HG0888471;HG0984379	poorly characterized	Function unknown	26KY6	Protein of unknown function (DUF3116)	various	Bacteria	Firmicutes	Bacilli	Bacillales	Listeriaceae	Listeria	Listeria monocytogenes	unclassified	unclassified	0.1	-	0.1	-	0.0	-	0.0	-	6/6	6/6	6/6	6/6	3/6	6/6	6/6	6/6	6/6	6/6	6/6	6/6	0/0	0/0
member	3776	-	-	-	-	-	HG0427889	poorly characterized	Function unknown	26KY6	Protein of unknown function (DUF3116)	169963.lmo1247	Bacteria	Firmicutes	Bacilli	Bacillales	Listeriaceae	Listeria	Listeria monocytogenes	unclassified	unclassified
member	3776	-	-	-	-	-	HG0435533	poorly characterized	Function unknown	26KY6	Protein of unknown function (DUF3116)	1027396.LMOSA_21710	Bacteria	Firmicutes	Bacilli	Bacillales	Listeriaceae	Listeria	Listeria monocytogenes	unclassified	unclassified
member	3776	-	-	-	-	-	HG0887124	poorly characterized	Function unknown	26KY6	Protein of unknown function (DUF3116)	1027396.LMOSA_21710	Bacteria	Firmicutes	Bacilli	Bacillales	Listeriaceae	Listeria	Listeria monocytogenes	unclassified	unclassified
member	3776	-	-	-	-	-	HG0888307	poorly characterized	Function unknown	26KY6	Protein of unknown function (DUF3116)	1027396.LMOSA_21710	Bacteria	Firmicutes	Bacilli	Bacillales	Listeriaceae	Listeria	Listeria monocytogenes	unclassified	unclassified
member	3776	-	-	-	-	-	HG0888471	poorly characterized	Function unknown	26KY6	Protein of unknown function (DUF3116)	169963.lmo1247	Bacteria	Firmicutes	Bacilli	Bacillales	Listeriaceae	Listeria	Listeria monocytogenes	unclassified	unclassified
member	3776	-	-	-	-	-	HG0984379	poorly characterized	Function unknown	26KY6	Protein of unknown function (DUF3116)	169963.lmo1247	Bacteria	Firmicutes	Bacilli	Bacillales	Listeriaceae	Listeria	Listeria monocytogenes	unclassified	unclassified
group	3777	1	-	-	-	-	HG0428040	metabolism	Energy production and conversion	1RMVE	Belongs to the prokaryotic molybdopterin-containing oxidoreductase family	573.JG24_11370	various	various	various	various	various	various	various	unclassified	unclassified	0.1	-	0.1	-	0.0	-	0.0	-	1/1	1/1	1/1	1/1	1/1	1/1	1/1	1/1	1/1	1/1	1/1	1/1	0/0	0/0
member	3777	-	-	-	-	-	HG0428040	metabolism	Energy production and conversion	1RMVE	Belongs to the prokaryotic molybdopterin-containing oxidoreductase family	573.JG24_11370	Bacteria	Proteobacteria	Betaproteobacteria	Burkholderiales	Comamonadaceae	Variovorax	Variovorax sp. WS11	unclassified	unclassified
member	3777	-	-	-	-	-	HG0428040	-	-	-	-	-	Bacteria	Proteobacteria	Gammaproteobacteria	Enterobacterales	Enterobacteriaceae	Klebsiella	Klebsiella aerogenes	-	-
member	3777	-	-	-	-	-	HG0428040	-	-	-	-	-	Bacteria	Proteobacteria	Gammaproteobacteria	Enterobacterales	Enterobacteriaceae	Klebsiella	Klebsiella pneumoniae	-	-
member	3777	-	-	-	-	-	HG0428040	-	-	-	-	-	Bacteria	Proteobacteria	Gammaproteobacteria	Enterobacterales	Enterobacteriaceae	Klebsiella	Klebsiella sp. 4_1_44FAA	-	-
member	3777	-	-	-	-	-	HG0428040	-	-	-	-	-	Bacteria	Proteobacteria	Gammaproteobacteria	Enterobacterales	Enterobacteriaceae	Klebsiella	Klebsiella sp. AA405	-	-
member	3777	-	-	-	-	-	HG0428040	-	-	-	-	-	Bacteria	Proteobacteria	Gammaproteobacteria	Enterobacterales	Enterobacteriaceae	Klebsiella	Klebsiella sp. HMSC16A12	-	-
member	3777	-	-	-	-	-	HG0428040	-	-	-	-	-	Bacteria	Proteobacteria	Gammaproteobacteria	Enterobacterales	Enterobacteriaceae	Klebsiella	unclassified	-	-
member	3777	-	-	-	-	-	HG0428040	-	-	-	-	-	Viruses	Uroviricota	Caudoviricetes	Caudovirales	Siphoviridae	unclassified	Klebsiella phage ST13-OXA48phi12.4	-	-
group	3778	11	61	123	46.34	99.19	HG0428235;HG0432308;HG0496309;HG0703844;HG0909598;HG1069957;HG1079134;HG1082536;HG1083738;HG1399423;HG1457045	information storage and processing	Translation, ribosomal structure and biogenesis	4ARC8	Ribosomal subunit interface protein	various	Bacteria	Bacteroidetes	Bacteroidia	Bacteroidales	Bacteroidaceae	Bacteroides	Bacteroides ovatus	unclassified	unclassified	0.1	-	0.1	-	0.0	-	0.0	-	11/11	11/11	11/11	11/11	(4)/11	11/11	11/11	11/11	11/11	11/11	11/11	6/11	0/0	0/0
member	3778	-	-	-	-	-	HG0428235	information storage and processing	Translation, ribosomal structure and biogenesis	4ARC8	Ribosomal subunit interface protein	226186.BT_2741	Bacteria	Bacteroidetes	Bacteroidia	Bacteroidales	Bacteroidaceae	Bacteroides	Bacteroides sp. 1_1_14	unclassified	unclassified
member	3778	-	-	-	-	-	HG0428235	-	-	-	-	-	Bacteria	Bacteroidetes	Bacteroidia	Bacteroidales	Bacteroidaceae	Bacteroides	Bacteroides thetaiotaomicron	-	-
member	3778	-	-	-	-	-	HG0428235	-	-	-	-	-	Bacteria	Bacteroidetes	Bacteroidia	Bacteroidales	Bacteroidaceae	Bacteroides	unclassified	-	-
member	3778	-	-	-	-	-	HG0432308	information storage and processing	Translation, ribosomal structure and biogenesis	4ARC8	Ribosomal subunit interface protein	411476.BACOVA_01049	Bacteria	Bacteroidetes	Bacteroidia	Bacteroidales	Bacteroidaceae	Bacteroides	Bacteroides fragilis	unclassified	unclassified
member	3778	-	-	-	-	-	HG0432308	-	-	-	-	-	Bacteria	Bacteroidetes	Bacteroidia	Bacteroidales	Bacteroidaceae	Bacteroides	Bacteroides ovatus	-	-
member	3778	-	-	-	-	-	HG0432308	-	-	-	-	-	Bacteria	Bacteroidetes	Bacteroidia	Bacteroidales	Bacteroidaceae	Bacteroides	Bacteroides sp. CF01-10NS	-	-
member	3778	-	-	-	-	-	HG0432308	-	-	-	-	-	Bacteria	Bacteroidetes	Bacteroidia	Bacteroidales	Bacteroidaceae	Bacteroides	unclassified	-	-
member	3778	-	-	-	-	-	HG0496309	information storage and processing	Translation, ribosomal structure and biogenesis	4ARC8	Ribosomal subunit interface protein	657309.BXY_18670	Bacteria	Bacteroidetes	Bacteroidia	Bacteroidales	Bacteroidaceae	Bacteroides	Bacteroides caecimuris	unclassified	unclassified
member	3778	-	-	-	-	-	HG0496309	-	-	-	-	-	Bacteria	Bacteroidetes	Bacteroidia	Bacteroidales	Bacteroidaceae	Bacteroides	Bacteroides ovatus	-	-
member	3778	-	-	-	-	-	HG0496309	-	-	-	-	-	Bacteria	Bacteroidetes	Bacteroidia	Bacteroidales	Bacteroidaceae	Bacteroides	Bacteroides sp. 2_1_22	-	-
member	3778	-	-	-	-	-	HG0496309	-	-	-	-	-	Bacteria	Bacteroidetes	Bacteroidia	Bacteroidales	Bacteroidaceae	Bacteroides	Bacteroides sp. AF26-7BH	-	-
member	3778	-	-	-	-	-	HG0496309	-	-	-	-	-	Bacteria	Bacteroidetes	Bacteroidia	Bacteroidales	Bacteroidaceae	Bacteroides	Bacteroides sp. AM54-2NS	-	-
member	3778	-	-	-	-	-	HG0496309	-	-	-	-	-	Bacteria	Bacteroidetes	Bacteroidia	Bacteroidales	Bacteroidaceae	Bacteroides	Bacteroides sp. D1	-	-
member	3778	-	-	-	-	-	HG0496309	-	-	-	-	-	Bacteria	Bacteroidetes	Bacteroidia	Bacteroidales	Bacteroidaceae	Bacteroides	Bacteroides sp. HF-5092	-	-
member	3778	-	-	-	-	-	HG0496309	-	-	-	-	-	Bacteria	Bacteroidetes	Bacteroidia	Bacteroidales	Bacteroidaceae	Bacteroides	Bacteroides sp. M10	-	-
member	3778	-	-	-	-	-	HG0496309	-	-	-	-	-	Bacteria	Bacteroidetes	Bacteroidia	Bacteroidales	Bacteroidaceae	Bacteroides	Bacteroides sp. OF02-3LB	-	-
member	3778	-	-	-	-	-	HG0496309	-	-	-	-	-	Bacteria	Bacteroidetes	Bacteroidia	Bacteroidales	Bacteroidaceae	Bacteroides	Bacteroides xylanisolvens	-	-
member	3778	-	-	-	-	-	HG0496309	-	-	-	-	-	Bacteria	Bacteroidetes	Bacteroidia	Bacteroidales	Bacteroidaceae	Bacteroides	unclassified	-	-
member	3778	-	-	-	-	-	HG0703844	information storage and processing	Translation, ribosomal structure and biogenesis	4ARC8	Ribosomal subunit interface protein	657309.BXY_18670	Bacteria	Bacteroidetes	Bacteroidia	Bacteroidales	Bacteroidaceae	Bacteroides	Bacteroides ovatus	unclassified	unclassified
member	3778	-	-	-	-	-	HG0703844	-	-	-	-	-	Bacteria	Bacteroidetes	Bacteroidia	Bacteroidales	Bacteroidaceae	Bacteroides	Bacteroides sp. 2_1_22	-	-
member	3778	-	-	-	-	-	HG0703844	-	-	-	-	-	Bacteria	Bacteroidetes	Bacteroidia	Bacteroidales	Bacteroidaceae	Bacteroides	Bacteroides sp. AF26-7BH	-	-
member	3778	-	-	-	-	-	HG0703844	-	-	-	-	-	Bacteria	Bacteroidetes	Bacteroidia	Bacteroidales	Bacteroidaceae	Bacteroides	Bacteroides sp. AM54-2NS	-	-
member	3778	-	-	-	-	-	HG0703844	-	-	-	-	-	Bacteria	Bacteroidetes	Bacteroidia	Bacteroidales	Bacteroidaceae	Bacteroides	Bacteroides sp. D1	-	-
member	3778	-	-	-	-	-	HG0703844	-	-	-	-	-	Bacteria	Bacteroidetes	Bacteroidia	Bacteroidales	Bacteroidaceae	Bacteroides	Bacteroides sp. HF-5092	-	-
member	3778	-	-	-	-	-	HG0703844	-	-	-	-	-	Bacteria	Bacteroidetes	Bacteroidia	Bacteroidales	Bacteroidaceae	Bacteroides	Bacteroides sp. M10	-	-
member	3778	-	-	-	-	-	HG0703844	-	-	-	-	-	Bacteria	Bacteroidetes	Bacteroidia	Bacteroidales	Bacteroidaceae	Bacteroides	Bacteroides sp. OF02-3LB	-	-
member	3778	-	-	-	-	-	HG0703844	-	-	-	-	-	Bacteria	Bacteroidetes	Bacteroidia	Bacteroidales	Bacteroidaceae	Bacteroides	Bacteroides xylanisolvens	-	-
member	3778	-	-	-	-	-	HG0703844	-	-	-	-	-	Bacteria	Bacteroidetes	Bacteroidia	Bacteroidales	Bacteroidaceae	Bacteroides	unclassified	-	-
member	3778	-	-	-	-	-	HG0909598	information storage and processing	Translation, ribosomal structure and biogenesis	4ARC8	Ribosomal subunit interface protein	411901.BACCAC_00182	Bacteria	Bacteroidetes	Bacteroidia	Bacteroidales	Bacteroidaceae	Bacteroides	Bacteroides caccae	unclassified	unclassified
member	3778	-	-	-	-	-	HG0909598	-	-	-	-	-	Bacteria	Bacteroidetes	Bacteroidia	Bacteroidales	Bacteroidaceae	Bacteroides	Bacteroides caccae CAG:21	-	-
member	3778	-	-	-	-	-	HG1069957	information storage and processing	Translation, ribosomal structure and biogenesis	4ARC8	Ribosomal subunit interface protein	411901.BACCAC_00182	Bacteria	Bacteroidetes	Bacteroidia	Bacteroidales	Bacteroidaceae	Bacteroides	Bacteroides caccae	unclassified	unclassified
member	3778	-	-	-	-	-	HG1069957	-	-	-	-	-	Bacteria	Bacteroidetes	Bacteroidia	Bacteroidales	Bacteroidaceae	Bacteroides	Bacteroides caccae CAG:21	-	-
member	3778	-	-	-	-	-	HG1079134	information storage and processing	Translation, ribosomal structure and biogenesis	4ARC8	Ribosomal subunit interface protein	226186.BT_2741	Bacteria	Bacteroidetes	Bacteroidia	Bacteroidales	Bacteroidaceae	Bacteroides	Bacteroides sp. 1_1_14	unclassified	unclassified
member	3778	-	-	-	-	-	HG1079134	-	-	-	-	-	Bacteria	Bacteroidetes	Bacteroidia	Bacteroidales	Bacteroidaceae	Bacteroides	Bacteroides thetaiotaomicron	-	-
member	3778	-	-	-	-	-	HG1079134	-	-	-	-	-	Bacteria	Bacteroidetes	Bacteroidia	Bacteroidales	Bacteroidaceae	Bacteroides	unclassified	-	-
member	3778	-	-	-	-	-	HG1082536	information storage and processing	Translation, ribosomal structure and biogenesis	4ARC8	Ribosomal subunit interface protein	657309.BXY_18670	Bacteria	Bacteroidetes	Bacteroidia	Bacteroidales	Bacteroidaceae	Bacteroides	Bacteroides ovatus	unclassified	unclassified
member	3778	-	-	-	-	-	HG1082536	-	-	-	-	-	Bacteria	Bacteroidetes	Bacteroidia	Bacteroidales	Bacteroidaceae	Bacteroides	Bacteroides sp. 2_1_22	-	-
member	3778	-	-	-	-	-	HG1082536	-	-	-	-	-	Bacteria	Bacteroidetes	Bacteroidia	Bacteroidales	Bacteroidaceae	Bacteroides	Bacteroides sp. AM54-2NS	-	-
member	3778	-	-	-	-	-	HG1082536	-	-	-	-	-	Bacteria	Bacteroidetes	Bacteroidia	Bacteroidales	Bacteroidaceae	Bacteroides	Bacteroides sp. D1	-	-
member	3778	-	-	-	-	-	HG1082536	-	-	-	-	-	Bacteria	Bacteroidetes	Bacteroidia	Bacteroidales	Bacteroidaceae	Bacteroides	unclassified	-	-
member	3778	-	-	-	-	-	HG1083738	information storage and processing	Translation, ribosomal structure and biogenesis	4ARC8	Ribosomal subunit interface protein	411476.BACOVA_01049	Bacteria	Bacteroidetes	Bacteroidia	Bacteroidales	Bacteroidaceae	Bacteroides	Bacteroides fragilis	unclassified	unclassified
member	3778	-	-	-	-	-	HG1083738	-	-	-	-	-	Bacteria	Bacteroidetes	Bacteroidia	Bacteroidales	Bacteroidaceae	Bacteroides	Bacteroides ovatus	-	-
member	3778	-	-	-	-	-	HG1083738	-	-	-	-	-	Bacteria	Bacteroidetes	Bacteroidia	Bacteroidales	Bacteroidaceae	Bacteroides	Bacteroides sp. CF01-10NS	-	-
member	3778	-	-	-	-	-	HG1083738	-	-	-	-	-	Bacteria	Bacteroidetes	Bacteroidia	Bacteroidales	Bacteroidaceae	Bacteroides	unclassified	-	-
member	3778	-	-	-	-	-	HG1399423	information storage and processing	Translation, ribosomal structure and biogenesis	4ARC8	Ribosomal subunit interface protein	657309.BXY_18670	Bacteria	Bacteroidetes	Bacteroidia	Bacteroidales	Bacteroidaceae	Bacteroides	Bacteroides ovatus	unclassified	unclassified
member	3778	-	-	-	-	-	HG1399423	-	-	-	-	-	Bacteria	Bacteroidetes	Bacteroidia	Bacteroidales	Bacteroidaceae	Bacteroides	Bacteroides sp. 2_1_22	-	-
member	3778	-	-	-	-	-	HG1399423	-	-	-	-	-	Bacteria	Bacteroidetes	Bacteroidia	Bacteroidales	Bacteroidaceae	Bacteroides	Bacteroides sp. AM54-2NS	-	-
member	3778	-	-	-	-	-	HG1399423	-	-	-	-	-	Bacteria	Bacteroidetes	Bacteroidia	Bacteroidales	Bacteroidaceae	Bacteroides	Bacteroides sp. D1	-	-
member	3778	-	-	-	-	-	HG1399423	-	-	-	-	-	Bacteria	Bacteroidetes	Bacteroidia	Bacteroidales	Bacteroidaceae	Bacteroides	unclassified	-	-
member	3778	-	-	-	-	-	HG1457045	information storage and processing	Translation, ribosomal structure and biogenesis	4ARC8	Ribosomal subunit interface protein	226186.BT_2741	Bacteria	Bacteroidetes	Bacteroidia	Bacteroidales	Bacteroidaceae	Bacteroides	Bacteroides sp. 1_1_14	unclassified	unclassified
member	3778	-	-	-	-	-	HG1457045	-	-	-	-	-	Bacteria	Bacteroidetes	Bacteroidia	Bacteroidales	Bacteroidaceae	Bacteroides	Bacteroides thetaiotaomicron	-	-
member	3778	-	-	-	-	-	HG1457045	-	-	-	-	-	Bacteria	Bacteroidetes	Bacteroidia	Bacteroidales	Bacteroidaceae	Bacteroides	unclassified	-	-
group	3779	2	61	501	12.18	12.18	HG0428427;HG5054649	metabolism	Amino acid transport and metabolism	various	various	various	unclassified	unclassified	unclassified	unclassified	unclassified	unclassified	unclassified	unclassified	unclassified	0.1	-	0.1	-	0.0	-	0.0	-	2/2	2/2	1/2	1/2	1/2	0/0	0/0	0/0	0/0	0/0	0/0	0/0	0/0	0/0
member	3779	-	-	-	-	-	HG0428427	metabolism	Amino acid transport and metabolism	1KMXV	Aromatic amino acid lyase	469610.HMPREF0189_00667	unclassified	unclassified	unclassified	unclassified	unclassified	unclassified	unclassified	unclassified	unclassified
member	3779	-	-	-	-	-	HG5054649	metabolism	Amino acid transport and metabolism	COG2986	ammonia-lyase activity	762966.HMPREF9439_01275	unclassified	unclassified	unclassified	unclassified	unclassified	unclassified	unclassified	unclassified	unclassified
group	3780	1	-	-	-	-	HG0428641	unclassified	unclassified	unclassified	unclassified	unclassified	unclassified	unclassified	unclassified	unclassified	unclassified	unclassified	unclassified	unclassified	unclassified	0.1	-	0.1	-	0.0	-	0.0	-	0/0	0/0	0/0	0/0	0/0	0/0	0/0	0/0	0/0	0/0	0/0	0/0	0/0	0/0
member	3780	-	-	-	-	-	HG0428641	unclassified	unclassified	unclassified	unclassified	unclassified	unclassified	unclassified	unclassified	unclassified	unclassified	unclassified	unclassified	unclassified	unclassified
group	3781	10	61	117	50.43	99.15	HG0429030;HG1341142;HG1342380;HG1344175;HG1347064;HG1347067;HG1349765;HG1350168;HG1355652;HG1366194	poorly characterized	Function unknown	3WKX6	Asp23 family, cell envelope-related function	various	Bacteria	Firmicutes	Clostridia	Eubacteriales	Oscillospiraceae	Faecalibacterium	Faecalibacterium prausnitzii	unclassified	unclassified	0.1	-	0.1	-	0.0	-	0.0	-	10/10	10/10	10/10	10/10	(4)/10	9/10	9/10	9/10	9/10	9/10	9/10	8/10	0/0	0/0
member	3781	-	-	-	-	-	HG0429030	poorly characterized	Function unknown	3WKX6	Asp23 family, cell envelope-related function	718252.FP2_05600	Bacteria	Firmicutes	Clostridia	Eubacteriales	Oscillospiraceae	Faecalibacterium	Faecalibacterium prausnitzii	unclassified	unclassified
member	3781	-	-	-	-	-	HG0429030	-	-	-	-	-	Bacteria	Firmicutes	Clostridia	Eubacteriales	Oscillospiraceae	Faecalibacterium	unclassified	-	-
member	3781	-	-	-	-	-	HG1341142	poorly characterized	Function unknown	3WKX6	Asp23 family, cell envelope-related function	657322.FPR_24450	Bacteria	Firmicutes	Clostridia	Eubacteriales	Oscillospiraceae	Faecalibacterium	Faecalibacterium prausnitzii	unclassified	unclassified
member	3781	-	-	-	-	-	HG1342380	poorly characterized	Function unknown	3WKX6	Asp23 family, cell envelope-related function	411483.FAEPRAA2165_02152	Bacteria	Firmicutes	Clostridia	Eubacteriales	Oscillospiraceae	Faecalibacterium	Faecalibacterium prausnitzii	unclassified	unclassified
member	3781	-	-	-	-	-	HG1342380	-	-	-	-	-	Bacteria	Firmicutes	Clostridia	Eubacteriales	Oscillospiraceae	Faecalibacterium	unclassified	-	-
member	3781	-	-	-	-	-	HG1344175	poorly characterized	Function unknown	3WKX6	Asp23 family, cell envelope-related function	718252.FP2_05600	Bacteria	Firmicutes	Clostridia	Eubacteriales	Oscillospiraceae	Faecalibacterium	unclassified	unclassified	unclassified
member	3781	-	-	-	-	-	HG1347064	poorly characterized	Function unknown	3WKX6	Asp23 family, cell envelope-related function	748224.HMPREF9436_02998	Bacteria	Firmicutes	Clostridia	Eubacteriales	Oscillospiraceae	Faecalibacterium	Faecalibacterium prausnitzii	unclassified	unclassified
member	3781	-	-	-	-	-	HG1347064	-	-	-	-	-	Bacteria	Firmicutes	Clostridia	Eubacteriales	Oscillospiraceae	Faecalibacterium	unclassified	-	-
member	3781	-	-	-	-	-	HG1347064	-	-	-	-	-	Bacteria	Firmicutes	Clostridia	Eubacteriales	Oscillospiraceae	Faecalibacterium	uncultured Faecalibacterium sp.	-	-
member	3781	-	-	-	-	-	HG1347067	poorly characterized	Function unknown	3WKX6	Asp23 family, cell envelope-related function	748224.HMPREF9436_02998	Bacteria	Firmicutes	Clostridia	Eubacteriales	Oscillospiraceae	Faecalibacterium	Faecalibacterium prausnitzii	unclassified	unclassified
member	3781	-	-	-	-	-	HG1349765	poorly characterized	Function unknown	3WKX6	Asp23 family, cell envelope-related function	411483.FAEPRAA2165_02152	Bacteria	Firmicutes	Clostridia	Eubacteriales	Oscillospiraceae	Faecalibacterium	Faecalibacterium prausnitzii	unclassified	unclassified
member	3781	-	-	-	-	-	HG1349765	-	-	-	-	-	Bacteria	Firmicutes	Clostridia	Eubacteriales	Oscillospiraceae	Faecalibacterium	Faecalibacterium sp. CAG:82	-	-
member	3781	-	-	-	-	-	HG1349765	-	-	-	-	-	Bacteria	Firmicutes	Clostridia	Eubacteriales	Oscillospiraceae	Faecalibacterium	Faecalibacterium sp. CAG:82-related_59_9	-	-
member	3781	-	-	-	-	-	HG1349765	-	-	-	-	-	Bacteria	Firmicutes	Clostridia	Eubacteriales	Oscillospiraceae	Faecalibacterium	unclassified	-	-
member	3781	-	-	-	-	-	HG1350168	poorly characterized	Function unknown	3WKX6	Asp23 family, cell envelope-related function	748224.HMPREF9436_02998	unclassified	unclassified	unclassified	unclassified	unclassified	unclassified	unclassified	unclassified	unclassified
member	3781	-	-	-	-	-	HG1355652	poorly characterized	Function unknown	3WKX6	Asp23 family, cell envelope-related function	411483.FAEPRAA2165_02152	Bacteria	Firmicutes	Clostridia	Eubacteriales	Oscillospiraceae	Faecalibacterium	Faecalibacterium prausnitzii	unclassified	unclassified
member	3781	-	-	-	-	-	HG1355652	-	-	-	-	-	Bacteria	Firmicutes	Clostridia	Eubacteriales	Oscillospiraceae	Faecalibacterium	unclassified	-	-
member	3781	-	-	-	-	-	HG1366194	poorly characterized	Function unknown	3WKX6	Asp23 family, cell envelope-related function	748224.HMPREF9436_02998	Bacteria	Firmicutes	Clostridia	Eubacteriales	Oscillospiraceae	Faecalibacterium	Faecalibacterium prausnitzii	unclassified	unclassified
member	3781	-	-	-	-	-	HG1366194	-	-	-	-	-	Bacteria	Firmicutes	Clostridia	Eubacteriales	Oscillospiraceae	Faecalibacterium	unclassified	-	-
member	3781	-	-	-	-	-	HG1366194	-	-	-	-	-	Bacteria	Firmicutes	Clostridia	Eubacteriales	Oscillospiraceae	Faecalibacterium	uncultured Faecalibacterium sp.	-	-
group	3782	1	-	-	-	-	HG0429177	unclassified	unclassified	unclassified	unclassified	unclassified	unclassified	unclassified	unclassified	unclassified	unclassified	unclassified	unclassified	unclassified	unclassified	0.1	-	0.1	-	0.0	-	0.0	-	0/0	0/0	0/0	0/0	0/0	0/0	0/0	0/0	0/0	0/0	0/0	0/0	0/0	0/0
member	3782	-	-	-	-	-	HG0429177	unclassified	unclassified	unclassified	unclassified	unclassified	unclassified	unclassified	unclassified	unclassified	unclassified	unclassified	unclassified	unclassified	unclassified
group	3783	1	-	-	-	-	HG0429253	unclassified	unclassified	unclassified	unclassified	unclassified	various	various	various	various	various	various	various	unclassified	unclassified	0.1	-	0.1	-	0.0	-	0.0	-	0/0	0/0	0/0	0/0	0/0	1/1	1/1	1/1	1/1	1/1	1/1	1/1	0/0	0/0
member	3783	-	-	-	-	-	HG0429253	unclassified	unclassified	unclassified	unclassified	unclassified	Bacteria	Bacteroidetes	Bacteroidia	Bacteroidales	Bacteroidaceae	Bacteroides	Bacteroides uniformis	unclassified	unclassified
member	3783	-	-	-	-	-	HG0429253	-	-	-	-	-	Viruses	Uroviricota	Caudoviricetes	Caudovirales	Siphoviridae	unclassified	Siphoviridae sp.	-	-
group	3784	1	-	-	-	-	HG0429442	unclassified	unclassified	unclassified	unclassified	unclassified	Bacteria	Firmicutes	Negativicutes	Acidaminococcales	Acidaminococcaceae	Phascolarctobacterium	Phascolarctobacterium faecium	unclassified	unclassified	0.1	-	0.1	-	0.0	-	0.0	-	0/0	0/0	0/0	0/0	0/0	1/1	1/1	1/1	1/1	1/1	1/1	1/1	0/0	0/0
member	3784	-	-	-	-	-	HG0429442	unclassified	unclassified	unclassified	unclassified	unclassified	Bacteria	Firmicutes	Negativicutes	Acidaminococcales	Acidaminococcaceae	Phascolarctobacterium	Phascolarctobacterium faecium	unclassified	unclassified
group	3785	1	-	-	-	-	HG0429501	unclassified	unclassified	unclassified	unclassified	unclassified	unclassified	unclassified	unclassified	unclassified	unclassified	unclassified	unclassified	unclassified	unclassified	0.1	-	0.1	-	0.0	-	0.0	-	0/0	0/0	0/0	0/0	0/0	0/0	0/0	0/0	0/0	0/0	0/0	0/0	0/0	0/0
member	3785	-	-	-	-	-	HG0429501	unclassified	unclassified	unclassified	unclassified	unclassified	unclassified	unclassified	unclassified	unclassified	unclassified	unclassified	unclassified	unclassified	unclassified
group	3786	8	61	318	21.58	98.78	HG0429578;HG0661119;HG1159963;HG3902608;HG3953173;HG3953617;HG3955891;HG4091454	cellular processes and signaling	Cell wall/membrane/envelope biogenesis	24CAG	mechanosensitive ion channel	140626.JHWB01000019_gene887	Bacteria	Firmicutes	Clostridia	Eubacteriales	Lachnospiraceae	unclassified	various	unclassified	unclassified	0.1	-	0.1	-	0.0	-	0.0	-	5/8	5/8	5/8	5/8	4/8	5/8	5/8	5/8	5/8	5/8	5/8	5/8	0/0	0/0
member	3786	-	-	-	-	-	HG0429578	unclassified	unclassified	unclassified	unclassified	unclassified	Bacteria	Firmicutes	Clostridia	Eubacteriales	Lachnospiraceae	unclassified	[Eubacterium] rectale	unclassified	unclassified
member	3786	-	-	-	-	-	HG0661119	unclassified	unclassified	unclassified	unclassified	unclassified	unclassified	unclassified	unclassified	unclassified	unclassified	unclassified	unclassified	unclassified	unclassified
member	3786	-	-	-	-	-	HG1159963	unclassified	unclassified	unclassified	unclassified	unclassified	unclassified	unclassified	unclassified	unclassified	unclassified	unclassified	unclassified	unclassified	unclassified
member	3786	-	-	-	-	-	HG3902608	cellular processes and signaling	Cell wall/membrane/envelope biogenesis	24CAG	mechanosensitive ion channel	622312.ROSEINA2194_02812	Bacteria	Firmicutes	Clostridia	Eubacteriales	Lachnospiraceae	unclassified	[Eubacterium] rectale	unclassified	unclassified
member	3786	-	-	-	-	-	HG3953173	cellular processes and signaling	Cell wall/membrane/envelope biogenesis	24CAG	mechanosensitive ion channel	140626.JHWB01000019_gene887	Bacteria	Firmicutes	Clostridia	Eubacteriales	Lachnospiraceae	unclassified	[Eubacterium] rectale	unclassified	unclassified
member	3786	-	-	-	-	-	HG3953617	cellular processes and signaling	Cell wall/membrane/envelope biogenesis	24CAG	mechanosensitive ion channel	140626.JHWB01000019_gene887	Bacteria	Firmicutes	Clostridia	Eubacteriales	Lachnospiraceae	Mediterraneibacter	[Ruminococcus] torques	unclassified	unclassified
member	3786	-	-	-	-	-	HG3953617	-	-	-	-	-	Bacteria	Firmicutes	Clostridia	Eubacteriales	Lachnospiraceae	unclassified	[Eubacterium] rectale	-	-
member	3786	-	-	-	-	-	HG3955891	cellular processes and signaling	Cell wall/membrane/envelope biogenesis	24CAG	mechanosensitive ion channel	140626.JHWB01000019_gene887	Bacteria	Firmicutes	Clostridia	Eubacteriales	Lachnospiraceae	unclassified	[Eubacterium] rectale	unclassified	unclassified
member	3786	-	-	-	-	-	HG4091454	cellular processes and signaling	Cell wall/membrane/envelope biogenesis	24CAG	mechanosensitive ion channel	140626.JHWB01000019_gene887	unclassified	unclassified	unclassified	unclassified	unclassified	unclassified	unclassified	unclassified	unclassified
group	3787	1	-	-	-	-	HG0429634	information storage and processing	Replication, recombination and repair	3WHC5	This protein is involved in the repair of mismatches in DNA. It is required for dam-dependent methyl-directed DNA mismatch repair. May act as a molecular matchmaker , a protein that promotes the formation of a stable complex between two or more DNA-binding proteins in an ATP-dependent manner without itself being part of a final effector complex	411483.FAEPRAA2165_02407	Bacteria	Firmicutes	Clostridia	Eubacteriales	Oscillospiraceae	Faecalibacterium	various	unclassified	unclassified	0.1	-	0.1	-	0.0	-	0.0	-	1/1	1/1	1/1	1/1	1/1	1/1	1/1	1/1	1/1	1/1	1/1	1/1	0/0	0/0
member	3787	-	-	-	-	-	HG0429634	information storage and processing	Replication, recombination and repair	3WHC5	This protein is involved in the repair of mismatches in DNA. It is required for dam-dependent methyl-directed DNA mismatch repair. May act as a molecular matchmaker , a protein that promotes the formation of a stable complex between two or more DNA-binding proteins in an ATP-dependent manner without itself being part of a final effector complex	411483.FAEPRAA2165_02407	Bacteria	Firmicutes	Clostridia	Eubacteriales	Oscillospiraceae	Faecalibacterium	Faecalibacterium prausnitzii	unclassified	unclassified
member	3787	-	-	-	-	-	HG0429634	-	-	-	-	-	Bacteria	Firmicutes	Clostridia	Eubacteriales	Oscillospiraceae	Faecalibacterium	Faecalibacterium sp. 4P15	-	-
member	3787	-	-	-	-	-	HG0429634	-	-	-	-	-	Bacteria	Firmicutes	Clostridia	Eubacteriales	Oscillospiraceae	Faecalibacterium	Faecalibacterium sp. CAG:82	-	-
member	3787	-	-	-	-	-	HG0429634	-	-	-	-	-	Bacteria	Firmicutes	Clostridia	Eubacteriales	Oscillospiraceae	Faecalibacterium	Faecalibacterium sp. CLA-AA-H223	-	-
member	3787	-	-	-	-	-	HG0429634	-	-	-	-	-	Bacteria	Firmicutes	Clostridia	Eubacteriales	Oscillospiraceae	Faecalibacterium	Faecalibacterium sp. CLA-AA-H254	-	-
member	3787	-	-	-	-	-	HG0429634	-	-	-	-	-	Bacteria	Firmicutes	Clostridia	Eubacteriales	Oscillospiraceae	Faecalibacterium	Faecalibacterium sp. CLA-AA-H283	-	-
member	3787	-	-	-	-	-	HG0429634	-	-	-	-	-	Bacteria	Firmicutes	Clostridia	Eubacteriales	Oscillospiraceae	Faecalibacterium	Faecalibacterium sp. Marseille-Q0746	-	-
member	3787	-	-	-	-	-	HG0429634	-	-	-	-	-	Bacteria	Firmicutes	Clostridia	Eubacteriales	Oscillospiraceae	Faecalibacterium	Faecalibacterium sp. Marseille-Q4137	-	-
member	3787	-	-	-	-	-	HG0429634	-	-	-	-	-	Bacteria	Firmicutes	Clostridia	Eubacteriales	Oscillospiraceae	Faecalibacterium	Faecalibacterium sp. OF04-11AC	-	-
member	3787	-	-	-	-	-	HG0429634	-	-	-	-	-	Bacteria	Firmicutes	Clostridia	Eubacteriales	Oscillospiraceae	Faecalibacterium	unclassified	-	-
member	3787	-	-	-	-	-	HG0429634	-	-	-	-	-	Bacteria	Firmicutes	Clostridia	Eubacteriales	Oscillospiraceae	Faecalibacterium	uncultured Faecalibacterium sp.	-	-
group	3788	1	-	-	-	-	HG0429892	information storage and processing	Translation, ribosomal structure and biogenesis	3VRNQ	Belongs to the bacterial ribosomal protein bL28 family	469596.HMPREF9488_02838	Bacteria	Firmicutes	Erysipelotrichia	Erysipelotrichales	Coprobacillaceae	Coprobacillus	various	unclassified	unclassified	0.1	-	0.1	-	0.0	-	0.0	-	1/1	1/1	1/1	1/1	1/1	1/1	1/1	1/1	1/1	1/1	1/1	1/1	0/0	0/0
member	3788	-	-	-	-	-	HG0429892	information storage and processing	Translation, ribosomal structure and biogenesis	3VRNQ	Belongs to the bacterial ribosomal protein bL28 family	469596.HMPREF9488_02838	Bacteria	Firmicutes	Erysipelotrichia	Erysipelotrichales	Coprobacillaceae	Coprobacillus	Coprobacillus cateniformis	unclassified	unclassified
member	3788	-	-	-	-	-	HG0429892	-	-	-	-	-	Bacteria	Firmicutes	Erysipelotrichia	Erysipelotrichales	Coprobacillaceae	Coprobacillus	Coprobacillus sp.	-	-
group	3789	1	-	-	-	-	HG0430370	information storage and processing	Replication, recombination and repair	4H274	Involved in base excision repair of DNA damaged by oxidation or by mutagenic agents. Acts as DNA glycosylase that recognizes and removes damaged bases. Has a preference for oxidized purines, such as 7,8-dihydro-8-oxoguanine (8-oxoG). Has AP (apurinic apyrimidinic) lyase activity and introduces nicks in the DNA strand. Cleaves the DNA backbone by beta-delta elimination to generate a single-strand break at the site of the removed base with both 3'- and 5'-phosphates	1262914.BN533_00088	unclassified	unclassified	unclassified	unclassified	unclassified	unclassified	unclassified	unclassified	unclassified	0.1	-	0.1	-	0.0	-	0.0	-	1/1	1/1	1/1	1/1	1/1	0/0	0/0	0/0	0/0	0/0	0/0	0/0	0/0	0/0
member	3789	-	-	-	-	-	HG0430370	information storage and processing	Replication, recombination and repair	4H274	Involved in base excision repair of DNA damaged by oxidation or by mutagenic agents. Acts as DNA glycosylase that recognizes and removes damaged bases. Has a preference for oxidized purines, such as 7,8-dihydro-8-oxoguanine (8-oxoG). Has AP (apurinic apyrimidinic) lyase activity and introduces nicks in the DNA strand. Cleaves the DNA backbone by beta-delta elimination to generate a single-strand break at the site of the removed base with both 3'- and 5'-phosphates	1262914.BN533_00088	unclassified	unclassified	unclassified	unclassified	unclassified	unclassified	unclassified	unclassified	unclassified
group	3790	1	-	-	-	-	HG0430382	cellular processes and signaling	Cell cycle control, cell division, chromosome partitioning	3XZU6	Psort location CytoplasmicMembrane, score	411460.RUMTOR_01487	Bacteria	Firmicutes	Clostridia	Eubacteriales	various	various	various	unclassified	unclassified	0.1	-	0.1	-	0.0	-	0.0	-	1/1	1/1	1/1	1/1	1/1	1/1	1/1	1/1	1/1	1/1	1/1	1/1	0/0	0/0
member	3790	-	-	-	-	-	HG0430382	cellular processes and signaling	Cell cycle control, cell division, chromosome partitioning	3XZU6	Psort location CytoplasmicMembrane, score	411460.RUMTOR_01487	Bacteria	Firmicutes	Clostridia	Eubacteriales	Lachnospiraceae	Mediterraneibacter	[Ruminococcus] torques	unclassified	unclassified
member	3790	-	-	-	-	-	HG0430382	-	-	-	-	-	Bacteria	Firmicutes	Clostridia	Eubacteriales	Lachnospiraceae	unclassified	Lachnospiraceae bacterium 3_1_46FAA	-	-
member	3790	-	-	-	-	-	HG0430382	-	-	-	-	-	Bacteria	Firmicutes	Clostridia	Eubacteriales	Oscillospiraceae	Ruminococcus	uncultured Ruminococcus sp.	-	-
group	3791	1	-	-	-	-	HG0430635	unclassified	unclassified	unclassified	unclassified	unclassified	unclassified	unclassified	unclassified	unclassified	unclassified	unclassified	unclassified	unclassified	unclassified	0.1	-	0.1	-	0.0	-	0.0	-	0/0	0/0	0/0	0/0	0/0	0/0	0/0	0/0	0/0	0/0	0/0	0/0	0/0	0/0
member	3791	-	-	-	-	-	HG0430635	unclassified	unclassified	unclassified	unclassified	unclassified	unclassified	unclassified	unclassified	unclassified	unclassified	unclassified	unclassified	unclassified	unclassified
group	3792	1	-	-	-	-	HG0430984	unclassified	unclassified	24UQ8	unclassified	1195236.CTER_3998	Viruses	Uroviricota	Caudoviricetes	Caudovirales	Siphoviridae	unclassified	various	unclassified	unclassified	0.1	-	0.1	-	0.0	-	0.0	-	1/1	1/1	1/1	1/1	1/1	1/1	1/1	1/1	1/1	1/1	1/1	1/1	0/0	0/0
member	3792	-	-	-	-	-	HG0430984	unclassified	unclassified	24UQ8	unclassified	1195236.CTER_3998	Viruses	Uroviricota	Caudoviricetes	Caudovirales	Siphoviridae	unclassified	Siphoviridae sp.	unclassified	unclassified
group	3793	1	-	-	-	-	HG0431185	unclassified	unclassified	unclassified	unclassified	unclassified	unclassified	unclassified	unclassified	unclassified	unclassified	unclassified	unclassified	unclassified	unclassified	0.1	-	0.1	-	0.0	-	0.0	-	0/0	0/0	0/0	0/0	0/0	0/0	0/0	0/0	0/0	0/0	0/0	0/0	0/0	0/0
member	3793	-	-	-	-	-	HG0431185	unclassified	unclassified	unclassified	unclassified	unclassified	unclassified	unclassified	unclassified	unclassified	unclassified	unclassified	unclassified	unclassified	unclassified
group	3794	1	-	-	-	-	HG0431987	metabolism	Carbohydrate transport and metabolism	247RW	Belongs to the PEP-utilizing enzyme family	180332.JTGN01000010_gene4449	unclassified	unclassified	unclassified	unclassified	unclassified	unclassified	unclassified	unclassified	unclassified	0.1	-	0.1	-	0.0	-	0.0	-	1/1	1/1	1/1	1/1	1/1	0/0	0/0	0/0	0/0	0/0	0/0	0/0	0/0	0/0
member	3794	-	-	-	-	-	HG0431987	metabolism	Carbohydrate transport and metabolism	247RW	Belongs to the PEP-utilizing enzyme family	180332.JTGN01000010_gene4449	unclassified	unclassified	unclassified	unclassified	unclassified	unclassified	unclassified	unclassified	unclassified
group	3795	1	-	-	-	-	HG0432100	cellular processes and signaling	Signal transduction mechanisms	26A0M	Elongation factor G C-terminus	742738.HMPREF9460_01783	Bacteria	Firmicutes	Clostridia	Eubacteriales	various	various	various	unclassified	unclassified	0.1	-	0.1	-	0.0	-	0.0	-	1/1	1/1	1/1	1/1	1/1	1/1	1/1	1/1	1/1	1/1	1/1	1/1	0/0	0/0
member	3795	-	-	-	-	-	HG0432100	cellular processes and signaling	Signal transduction mechanisms	26A0M	Elongation factor G C-terminus	742738.HMPREF9460_01783	Bacteria	Firmicutes	Clostridia	Eubacteriales	Clostridiaceae	Clostridium	Clostridium sp. ATCC BAA-442	unclassified	unclassified
member	3795	-	-	-	-	-	HG0432100	-	-	-	-	-	Bacteria	Firmicutes	Clostridia	Eubacteriales	Lachnospiraceae	unclassified	Lachnospiraceae bacterium 7_1_58FAA	-	-
member	3795	-	-	-	-	-	HG0432100	-	-	-	-	-	Bacteria	Firmicutes	Clostridia	Eubacteriales	Oscillospiraceae	Flavonifractor	Flavonifractor plautii	-	-
group	3796	1	-	-	-	-	HG0432153	cellular processes and signaling	Intracellular trafficking, secretion, and vesicular transport	2FN3A	Required for the insertion and or proper folding and or complex formation of integral membrane proteins into the membrane. Involved in integration of membrane proteins that insert both dependently and independently of the Sec translocase complex, as well as at least some lipoproteins. Aids folding of multispanning membrane proteins	679935.Alfi_0114	Bacteria	Bacteroidetes	Bacteroidia	Bacteroidales	Rikenellaceae	Alistipes	Alistipes sp. CAG:268	unclassified	unclassified	0.1	-	0.1	-	0.0	-	0.0	-	1/1	1/1	1/1	1/1	1/1	1/1	1/1	1/1	1/1	1/1	1/1	1/1	0/0	0/0
member	3796	-	-	-	-	-	HG0432153	cellular processes and signaling	Intracellular trafficking, secretion, and vesicular transport	2FN3A	Required for the insertion and or proper folding and or complex formation of integral membrane proteins into the membrane. Involved in integration of membrane proteins that insert both dependently and independently of the Sec translocase complex, as well as at least some lipoproteins. Aids folding of multispanning membrane proteins	679935.Alfi_0114	Bacteria	Bacteroidetes	Bacteroidia	Bacteroidales	Rikenellaceae	Alistipes	Alistipes sp. CAG:268	unclassified	unclassified
group	3797	31	61	118	31.54	99.33	HG0432299;HG0466050;HG0468450;HG0479387;HG0480385;HG0488005;HG0498574;HG0517231;HG0528134;HG0529384;HG0547195;HG0554908;HG0561116;HG0561165;HG0562443;HG0603359;HG0621459;HG0644799;HG0645768;HG0648675;HG0700337;HG0704714;HG0721521;HG0755781;HG0810575;HG0811905;HG0836360;HG1116925;HG1353102;HG1353282;HG1386533	unclassified	unclassified	3WRA6	unclassified	various	Bacteria	Firmicutes	Clostridia	Eubacteriales	Oscillospiraceae	Faecalibacterium	Faecalibacterium prausnitzii	unclassified	unclassified	0.1	-	0.1	-	0.0	-	0.0	-	31/31	31/31	31/31	(8)/31	(8)/31	24/31	24/31	24/31	24/31	22/31	21/31	17/31	0/0	0/0
member	3797	-	-	-	-	-	HG0432299	unclassified	unclassified	3WRA6	unclassified	657322.FPR_18160	Bacteria	Firmicutes	Clostridia	Eubacteriales	Oscillospiraceae	Faecalibacterium	Faecalibacterium prausnitzii	unclassified	unclassified
member	3797	-	-	-	-	-	HG0466050	unclassified	unclassified	3WRA6	unclassified	718252.FP2_12150	Bacteria	Firmicutes	Clostridia	Eubacteriales	Oscillospiraceae	Faecalibacterium	Faecalibacterium prausnitzii	unclassified	unclassified
member	3797	-	-	-	-	-	HG0468450	unclassified	unclassified	3WRA6	unclassified	657322.FPR_18160	Bacteria	Firmicutes	Clostridia	Eubacteriales	Oscillospiraceae	Faecalibacterium	Faecalibacterium prausnitzii	unclassified	unclassified
member	3797	-	-	-	-	-	HG0479387	unclassified	unclassified	3WRA6	unclassified	657322.FPR_18160	Bacteria	Firmicutes	Clostridia	Eubacteriales	Oscillospiraceae	Faecalibacterium	Faecalibacterium prausnitzii	unclassified	unclassified
member	3797	-	-	-	-	-	HG0480385	unclassified	unclassified	3WRA6	unclassified	657322.FPR_18160	Bacteria	Firmicutes	Clostridia	Eubacteriales	Oscillospiraceae	Faecalibacterium	Faecalibacterium prausnitzii	unclassified	unclassified
member	3797	-	-	-	-	-	HG0488005	unclassified	unclassified	3WRA6	unclassified	657322.FPR_18160	Bacteria	Firmicutes	Clostridia	Eubacteriales	Oscillospiraceae	Faecalibacterium	Faecalibacterium prausnitzii	unclassified	unclassified
member	3797	-	-	-	-	-	HG0498574	unclassified	unclassified	3WRA6	unclassified	748224.HMPREF9436_02017	unclassified	unclassified	unclassified	unclassified	unclassified	unclassified	unclassified	unclassified	unclassified
member	3797	-	-	-	-	-	HG0517231	unclassified	unclassified	3WRA6	unclassified	718252.FP2_12150	Bacteria	Firmicutes	Clostridia	Eubacteriales	Oscillospiraceae	Faecalibacterium	Faecalibacterium prausnitzii	unclassified	unclassified
member	3797	-	-	-	-	-	HG0528134	unclassified	unclassified	3WRA6	unclassified	748224.HMPREF9436_02017	Bacteria	Firmicutes	Clostridia	Eubacteriales	Oscillospiraceae	Faecalibacterium	unclassified	unclassified	unclassified
member	3797	-	-	-	-	-	HG0528134	-	-	-	-	-	Bacteria	Firmicutes	Clostridia	Eubacteriales	Oscillospiraceae	Faecalibacterium	uncultured Faecalibacterium sp.	-	-
member	3797	-	-	-	-	-	HG0529384	unclassified	unclassified	3WRA6	unclassified	748224.HMPREF9436_02017	Bacteria	Firmicutes	Clostridia	Eubacteriales	Oscillospiraceae	Faecalibacterium	unclassified	unclassified	unclassified
member	3797	-	-	-	-	-	HG0529384	-	-	-	-	-	Bacteria	Firmicutes	Clostridia	Eubacteriales	Oscillospiraceae	Faecalibacterium	uncultured Faecalibacterium sp.	-	-
member	3797	-	-	-	-	-	HG0547195	unclassified	unclassified	3WRA6	unclassified	411483.FAEPRAA2165_00515	Bacteria	Firmicutes	Clostridia	Eubacteriales	Oscillospiraceae	Faecalibacterium	Faecalibacterium prausnitzii	unclassified	unclassified
member	3797	-	-	-	-	-	HG0547195	-	-	-	-	-	Bacteria	Firmicutes	Clostridia	Eubacteriales	Oscillospiraceae	Faecalibacterium	unclassified	-	-
member	3797	-	-	-	-	-	HG0554908	unclassified	unclassified	3WRA6	unclassified	411483.FAEPRAA2165_00515	Bacteria	Firmicutes	Clostridia	Eubacteriales	Oscillospiraceae	Faecalibacterium	Faecalibacterium prausnitzii	unclassified	unclassified
member	3797	-	-	-	-	-	HG0554908	-	-	-	-	-	Bacteria	Firmicutes	Clostridia	Eubacteriales	Oscillospiraceae	Faecalibacterium	unclassified	-	-
member	3797	-	-	-	-	-	HG0561116	unclassified	unclassified	3WRA6	unclassified	411483.FAEPRAA2165_00515	Bacteria	Firmicutes	Clostridia	Eubacteriales	Oscillospiraceae	Faecalibacterium	Faecalibacterium prausnitzii	unclassified	unclassified
member	3797	-	-	-	-	-	HG0561116	-	-	-	-	-	Bacteria	Firmicutes	Clostridia	Eubacteriales	Oscillospiraceae	Faecalibacterium	unclassified	-	-
member	3797	-	-	-	-	-	HG0561165	unclassified	unclassified	3WRA6	unclassified	411483.FAEPRAA2165_00515	Bacteria	Firmicutes	Clostridia	Eubacteriales	Oscillospiraceae	Faecalibacterium	unclassified	unclassified	unclassified
member	3797	-	-	-	-	-	HG0562443	unclassified	unclassified	3WRA6	unclassified	718252.FP2_12150	unclassified	unclassified	unclassified	unclassified	unclassified	unclassified	unclassified	unclassified	unclassified
member	3797	-	-	-	-	-	HG0603359	unclassified	unclassified	3WRA6	unclassified	411471.SUBVAR_05314	Bacteria	Firmicutes	Clostridia	Eubacteriales	unclassified	Gemmiger	Gemmiger formicilis	unclassified	unclassified
member	3797	-	-	-	-	-	HG0621459	unclassified	unclassified	3WRA6	unclassified	411471.SUBVAR_05314	Bacteria	Firmicutes	Clostridia	Eubacteriales	unclassified	Gemmiger	Gemmiger formicilis	unclassified	unclassified
member	3797	-	-	-	-	-	HG0644799	unclassified	unclassified	3WRA6	unclassified	718252.FP2_12150	Bacteria	Firmicutes	Clostridia	Eubacteriales	Oscillospiraceae	Faecalibacterium	Faecalibacterium prausnitzii	unclassified	unclassified
member	3797	-	-	-	-	-	HG0645768	unclassified	unclassified	3WRA6	unclassified	718252.FP2_12150	Bacteria	Firmicutes	Clostridia	Eubacteriales	Oscillospiraceae	Faecalibacterium	Faecalibacterium prausnitzii	unclassified	unclassified
member	3797	-	-	-	-	-	HG0648675	unclassified	unclassified	3WRA6	unclassified	718252.FP2_12150	Bacteria	Firmicutes	Clostridia	Eubacteriales	Oscillospiraceae	Faecalibacterium	Faecalibacterium longum	unclassified	unclassified
member	3797	-	-	-	-	-	HG0648675	-	-	-	-	-	Bacteria	Firmicutes	Clostridia	Eubacteriales	Oscillospiraceae	Faecalibacterium	Faecalibacterium prausnitzii	-	-
member	3797	-	-	-	-	-	HG0648675	-	-	-	-	-	Bacteria	Firmicutes	Clostridia	Eubacteriales	Oscillospiraceae	Faecalibacterium	unclassified	-	-
member	3797	-	-	-	-	-	HG0700337	unclassified	unclassified	3WRA6	unclassified	411471.SUBVAR_05314	unclassified	unclassified	unclassified	unclassified	unclassified	unclassified	unclassified	unclassified	unclassified
member	3797	-	-	-	-	-	HG0704714	unclassified	unclassified	3WRA6	unclassified	748224.HMPREF9436_02017	Bacteria	Firmicutes	Clostridia	Eubacteriales	Oscillospiraceae	Faecalibacterium	Faecalibacterium prausnitzii	unclassified	unclassified
member	3797	-	-	-	-	-	HG0704714	-	-	-	-	-	Bacteria	Firmicutes	Clostridia	Eubacteriales	Oscillospiraceae	Faecalibacterium	Faecalibacterium sp. AF28-13AC	-	-
member	3797	-	-	-	-	-	HG0704714	-	-	-	-	-	Bacteria	Firmicutes	Clostridia	Eubacteriales	Oscillospiraceae	Faecalibacterium	unclassified	-	-
member	3797	-	-	-	-	-	HG0721521	unclassified	unclassified	3WRA6	unclassified	411471.SUBVAR_05314	unclassified	unclassified	unclassified	unclassified	unclassified	unclassified	unclassified	unclassified	unclassified
member	3797	-	-	-	-	-	HG0755781	unclassified	unclassified	3WRA6	unclassified	411471.SUBVAR_05314	unclassified	unclassified	unclassified	unclassified	unclassified	unclassified	unclassified	unclassified	unclassified
member	3797	-	-	-	-	-	HG0810575	unclassified	unclassified	3WRA6	unclassified	748224.HMPREF9436_02017	Bacteria	Firmicutes	Clostridia	Eubacteriales	Oscillospiraceae	Faecalibacterium	Faecalibacterium prausnitzii	unclassified	unclassified
member	3797	-	-	-	-	-	HG0811905	unclassified	unclassified	3WRA6	unclassified	411471.SUBVAR_05314	unclassified	unclassified	unclassified	unclassified	unclassified	unclassified	unclassified	unclassified	unclassified
member	3797	-	-	-	-	-	HG0836360	unclassified	unclassified	3WRA6	unclassified	411471.SUBVAR_05314	Bacteria	Firmicutes	Clostridia	Eubacteriales	Oscillospiraceae	Subdoligranulum	Subdoligranulum variabile	unclassified	unclassified
member	3797	-	-	-	-	-	HG1116925	unclassified	unclassified	3WRA6	unclassified	411471.SUBVAR_05314	unclassified	unclassified	unclassified	unclassified	unclassified	unclassified	unclassified	unclassified	unclassified
member	3797	-	-	-	-	-	HG1353102	unclassified	unclassified	3WRA6	unclassified	748224.HMPREF9436_02017	Bacteria	Firmicutes	Clostridia	Eubacteriales	Oscillospiraceae	Faecalibacterium	Faecalibacterium prausnitzii	unclassified	unclassified
member	3797	-	-	-	-	-	HG1353282	unclassified	unclassified	3WRA6	unclassified	748224.HMPREF9436_02017	Bacteria	Firmicutes	Clostridia	Eubacteriales	Oscillospiraceae	Faecalibacterium	Faecalibacterium prausnitzii	unclassified	unclassified
member	3797	-	-	-	-	-	HG1386533	unclassified	unclassified	3WRA6	unclassified	748224.HMPREF9436_02017	Bacteria	Firmicutes	Clostridia	Eubacteriales	Oscillospiraceae	Faecalibacterium	Faecalibacterium sp. JCM 17207	unclassified	unclassified
group	3798	22	61	230	27.23	99.57	HG0432313;HG1254120;HG2011319;HG2123371;HG2182277;HG2183224;HG2184894;HG2185158;HG2185475;HG2186608;HG2186826;HG2196309;HG2201340;HG2201630;HG2203110;HG2215432;HG2215817;HG2241750;HG2242414;HG2251000;HG2287894;HG3149347	metabolism	Amino acid transport and metabolism	3WJE7	Small subunit of acetolactate synthase	457412.RSAG_02568	Bacteria	Firmicutes	Clostridia	Eubacteriales	various	various	various	unclassified	unclassified	0.1	-	0.1	-	0.0	-	0.0	-	22/22	22/22	12/22	12/22	12/22	22/22	22/22	22/22	22/22	19/22	11/22	(5)/22	0/0	0/0
member	3798	-	-	-	-	-	HG0432313	metabolism	Amino acid transport and metabolism	3WJE7	Small subunit of acetolactate synthase	457412.RSAG_02568	Bacteria	Firmicutes	Clostridia	Eubacteriales	Lachnospiraceae	Blautia	Blautia luti	unclassified	unclassified
member	3798	-	-	-	-	-	HG0432313	-	-	-	-	-	Bacteria	Firmicutes	Clostridia	Eubacteriales	Lachnospiraceae	Blautia	Blautia obeum	-	-
member	3798	-	-	-	-	-	HG0432313	-	-	-	-	-	Bacteria	Firmicutes	Clostridia	Eubacteriales	Lachnospiraceae	Blautia	Blautia sp. An249	-	-
member	3798	-	-	-	-	-	HG0432313	-	-	-	-	-	Bacteria	Firmicutes	Clostridia	Eubacteriales	Lachnospiraceae	Blautia	Blautia sp. KLE 1732	-	-
member	3798	-	-	-	-	-	HG0432313	-	-	-	-	-	Bacteria	Firmicutes	Clostridia	Eubacteriales	Lachnospiraceae	Blautia	Blautia sp. SF-50	-	-
member	3798	-	-	-	-	-	HG0432313	-	-	-	-	-	Bacteria	Firmicutes	Clostridia	Eubacteriales	Lachnospiraceae	Blautia	Blautia wexlerae	-	-
member	3798	-	-	-	-	-	HG0432313	-	-	-	-	-	Bacteria	Firmicutes	Clostridia	Eubacteriales	Lachnospiraceae	Blautia	uncultured Blautia sp.	-	-
member	3798	-	-	-	-	-	HG0432313	-	-	-	-	-	Bacteria	Firmicutes	Clostridia	Eubacteriales	Lachnospiraceae	Catenibacillus	Catenibacillus scindens	-	-
member	3798	-	-	-	-	-	HG0432313	-	-	-	-	-	Bacteria	Firmicutes	Clostridia	Eubacteriales	Oscillospiraceae	Ruminococcus	Ruminococcus sp. 5_1_39BFAA	-	-
member	3798	-	-	-	-	-	HG0432313	-	-	-	-	-	Bacteria	Firmicutes	Clostridia	Eubacteriales	Oscillospiraceae	Ruminococcus	Ruminococcus sp. AF17-12	-	-
member	3798	-	-	-	-	-	HG0432313	-	-	-	-	-	Bacteria	Firmicutes	Clostridia	Eubacteriales	Oscillospiraceae	Ruminococcus	Ruminococcus sp. AF20-12LB	-	-
member	3798	-	-	-	-	-	HG0432313	-	-	-	-	-	Bacteria	Firmicutes	Clostridia	Eubacteriales	Oscillospiraceae	Ruminococcus	Ruminococcus sp. AF21-42	-	-
member	3798	-	-	-	-	-	HG0432313	-	-	-	-	-	Bacteria	Firmicutes	Clostridia	Eubacteriales	Oscillospiraceae	Ruminococcus	Ruminococcus sp. AF25-23LB	-	-
member	3798	-	-	-	-	-	HG0432313	-	-	-	-	-	Bacteria	Firmicutes	Clostridia	Eubacteriales	Oscillospiraceae	Ruminococcus	Ruminococcus sp. AM12-48	-	-
member	3798	-	-	-	-	-	HG0432313	-	-	-	-	-	Bacteria	Firmicutes	Clostridia	Eubacteriales	Oscillospiraceae	Ruminococcus	Ruminococcus sp. AM23-1	-	-
member	3798	-	-	-	-	-	HG0432313	-	-	-	-	-	Bacteria	Firmicutes	Clostridia	Eubacteriales	Oscillospiraceae	Ruminococcus	Ruminococcus sp. AM23-1LB	-	-
member	3798	-	-	-	-	-	HG0432313	-	-	-	-	-	Bacteria	Firmicutes	Clostridia	Eubacteriales	Oscillospiraceae	Ruminococcus	Ruminococcus sp. AM26-12LB	-	-
member	3798	-	-	-	-	-	HG0432313	-	-	-	-	-	Bacteria	Firmicutes	Clostridia	Eubacteriales	Oscillospiraceae	Ruminococcus	Ruminococcus sp. AM29-26	-	-
member	3798	-	-	-	-	-	HG0432313	-	-	-	-	-	Bacteria	Firmicutes	Clostridia	Eubacteriales	Oscillospiraceae	Ruminococcus	Ruminococcus sp. AM32-17LB	-	-
member	3798	-	-	-	-	-	HG0432313	-	-	-	-	-	Bacteria	Firmicutes	Clostridia	Eubacteriales	Oscillospiraceae	Ruminococcus	Ruminococcus sp. AM36-2AA	-	-
member	3798	-	-	-	-	-	HG0432313	-	-	-	-	-	Bacteria	Firmicutes	Clostridia	Eubacteriales	Oscillospiraceae	Ruminococcus	Ruminococcus sp. AM36-5	-	-
member	3798	-	-	-	-	-	HG0432313	-	-	-	-	-	Bacteria	Firmicutes	Clostridia	Eubacteriales	Oscillospiraceae	Ruminococcus	Ruminococcus sp. AM45-2	-	-
member	3798	-	-	-	-	-	HG0432313	-	-	-	-	-	Bacteria	Firmicutes	Clostridia	Eubacteriales	Oscillospiraceae	Ruminococcus	Ruminococcus sp. AM45-9BH	-	-
member	3798	-	-	-	-	-	HG0432313	-	-	-	-	-	Bacteria	Firmicutes	Clostridia	Eubacteriales	Oscillospiraceae	Ruminococcus	Ruminococcus sp. AM46-18	-	-
member	3798	-	-	-	-	-	HG0432313	-	-	-	-	-	Bacteria	Firmicutes	Clostridia	Eubacteriales	Oscillospiraceae	Ruminococcus	Ruminococcus sp. AM50-15BH	-	-
member	3798	-	-	-	-	-	HG0432313	-	-	-	-	-	Bacteria	Firmicutes	Clostridia	Eubacteriales	Oscillospiraceae	Ruminococcus	Ruminococcus sp. AM54-14NS	-	-
member	3798	-	-	-	-	-	HG0432313	-	-	-	-	-	Bacteria	Firmicutes	Clostridia	Eubacteriales	Oscillospiraceae	Ruminococcus	Ruminococcus sp. CAG:17	-	-
member	3798	-	-	-	-	-	HG0432313	-	-	-	-	-	Bacteria	Firmicutes	Clostridia	Eubacteriales	Oscillospiraceae	Ruminococcus	Ruminococcus sp. CAG:9	-	-
member	3798	-	-	-	-	-	HG0432313	-	-	-	-	-	Bacteria	Firmicutes	Clostridia	Eubacteriales	Oscillospiraceae	Ruminococcus	Ruminococcus sp. CAG:90	-	-
member	3798	-	-	-	-	-	HG0432313	-	-	-	-	-	Bacteria	Firmicutes	Clostridia	Eubacteriales	Oscillospiraceae	Ruminococcus	Ruminococcus sp. OF03-6AA	-	-
member	3798	-	-	-	-	-	HG0432313	-	-	-	-	-	Bacteria	Firmicutes	Clostridia	Eubacteriales	Oscillospiraceae	Ruminococcus	Ruminococcus sp. OM05-7	-	-
member	3798	-	-	-	-	-	HG0432313	-	-	-	-	-	Bacteria	Firmicutes	Clostridia	Eubacteriales	Oscillospiraceae	Ruminococcus	Ruminococcus sp. OM08-9BH	-	-
member	3798	-	-	-	-	-	HG0432313	-	-	-	-	-	Bacteria	Firmicutes	Clostridia	Eubacteriales	Oscillospiraceae	Ruminococcus	Ruminococcus sp. SR1/5	-	-
member	3798	-	-	-	-	-	HG0432313	-	-	-	-	-	Bacteria	Firmicutes	Clostridia	Eubacteriales	Oscillospiraceae	Ruminococcus	unclassified	-	-
member	3798	-	-	-	-	-	HG0432313	-	-	-	-	-	Bacteria	Firmicutes	Clostridia	Eubacteriales	unclassified	unclassified	Clostridiales bacterium 42_27	-	-
member	3798	-	-	-	-	-	HG0432313	-	-	-	-	-	Bacteria	Firmicutes	Clostridia	Eubacteriales	unclassified	unclassified	unclassified	-	-
member	3798	-	-	-	-	-	HG1254120	metabolism	Amino acid transport and metabolism	3XZ1J	COG COG0440 Acetolactate synthase, small (regulatory) subunit	411459.RUMOBE_01430	Bacteria	Firmicutes	Clostridia	Eubacteriales	Lachnospiraceae	Blautia	Blautia obeum	unclassified	unclassified
member	3798	-	-	-	-	-	HG1254120	-	-	-	-	-	Bacteria	Firmicutes	Clostridia	Eubacteriales	Oscillospiraceae	Ruminococcus	uncultured Ruminococcus sp.	-	-
member	3798	-	-	-	-	-	HG2011319	metabolism	Amino acid transport and metabolism	3WJE7	Small subunit of acetolactate synthase	457412.RSAG_02568	Bacteria	Firmicutes	Clostridia	Eubacteriales	Clostridiaceae	Clostridium	uncultured Clostridium sp.	unclassified	unclassified
member	3798	-	-	-	-	-	HG2011319	-	-	-	-	-	Bacteria	Firmicutes	Clostridia	Eubacteriales	Lachnospiraceae	Blautia	uncultured Blautia sp.	-	-
member	3798	-	-	-	-	-	HG2011319	-	-	-	-	-	Bacteria	Firmicutes	Clostridia	Eubacteriales	Lachnospiraceae	Mediterraneibacter	[Ruminococcus] torques	-	-
member	3798	-	-	-	-	-	HG2011319	-	-	-	-	-	Bacteria	Firmicutes	Clostridia	Eubacteriales	Oscillospiraceae	Ruminococcus	uncultured Ruminococcus sp.	-	-
member	3798	-	-	-	-	-	HG2011319	-	-	-	-	-	Bacteria	Firmicutes	Clostridia	Eubacteriales	unclassified	unclassified	unclassified	-	-
member	3798	-	-	-	-	-	HG2123371	metabolism	Amino acid transport and metabolism	3XZ1J	COG COG0440 Acetolactate synthase, small (regulatory) subunit	411459.RUMOBE_01430	Bacteria	Firmicutes	Clostridia	Eubacteriales	Lachnospiraceae	Blautia	Blautia producta	unclassified	unclassified
member	3798	-	-	-	-	-	HG2182277	metabolism	Amino acid transport and metabolism	3XZ1J	COG COG0440 Acetolactate synthase, small (regulatory) subunit	411459.RUMOBE_01430	Bacteria	Firmicutes	Clostridia	Eubacteriales	Lachnospiraceae	Blautia	Blautia obeum	unclassified	unclassified
member	3798	-	-	-	-	-	HG2182277	-	-	-	-	-	Bacteria	Firmicutes	Clostridia	Eubacteriales	Lachnospiraceae	Blautia	unclassified	-	-
member	3798	-	-	-	-	-	HG2182277	-	-	-	-	-	Bacteria	Firmicutes	Clostridia	Eubacteriales	Oscillospiraceae	Ruminococcus	Ruminococcus obeum CAG:39	-	-
member	3798	-	-	-	-	-	HG2183224	metabolism	Amino acid transport and metabolism	3WJE7	Small subunit of acetolactate synthase	457412.RSAG_02568	Bacteria	Firmicutes	Clostridia	Eubacteriales	Lachnospiraceae	Blautia	Blautia obeum	unclassified	unclassified
member	3798	-	-	-	-	-	HG2184894	metabolism	Amino acid transport and metabolism	3XZ1J	COG COG0440 Acetolactate synthase, small (regulatory) subunit	411459.RUMOBE_01430	Bacteria	Firmicutes	Clostridia	Eubacteriales	Lachnospiraceae	Blautia	Blautia obeum	unclassified	unclassified
member	3798	-	-	-	-	-	HG2185158	metabolism	Amino acid transport and metabolism	3WJE7	Small subunit of acetolactate synthase	457412.RSAG_02568	Bacteria	Firmicutes	Clostridia	Eubacteriales	Lachnospiraceae	Blautia	Blautia luti	unclassified	unclassified
member	3798	-	-	-	-	-	HG2185158	-	-	-	-	-	Bacteria	Firmicutes	Clostridia	Eubacteriales	Lachnospiraceae	Blautia	Blautia sp. KLE 1732	-	-
member	3798	-	-	-	-	-	HG2185158	-	-	-	-	-	Bacteria	Firmicutes	Clostridia	Eubacteriales	Lachnospiraceae	Blautia	Blautia sp. SF-50	-	-
member	3798	-	-	-	-	-	HG2185158	-	-	-	-	-	Bacteria	Firmicutes	Clostridia	Eubacteriales	Lachnospiraceae	Blautia	uncultured Blautia sp.	-	-
member	3798	-	-	-	-	-	HG2185158	-	-	-	-	-	Bacteria	Firmicutes	Clostridia	Eubacteriales	Oscillospiraceae	Ruminococcus	Ruminococcus sp. AF17-12	-	-
member	3798	-	-	-	-	-	HG2185158	-	-	-	-	-	Bacteria	Firmicutes	Clostridia	Eubacteriales	Oscillospiraceae	Ruminococcus	Ruminococcus sp. AM23-1	-	-
member	3798	-	-	-	-	-	HG2185158	-	-	-	-	-	Bacteria	Firmicutes	Clostridia	Eubacteriales	Oscillospiraceae	Ruminococcus	Ruminococcus sp. AM26-12LB	-	-
member	3798	-	-	-	-	-	HG2185158	-	-	-	-	-	Bacteria	Firmicutes	Clostridia	Eubacteriales	Oscillospiraceae	Ruminococcus	Ruminococcus sp. CAG:17	-	-
member	3798	-	-	-	-	-	HG2185158	-	-	-	-	-	Bacteria	Firmicutes	Clostridia	Eubacteriales	Oscillospiraceae	Ruminococcus	Ruminococcus sp. CAG:90	-	-
member	3798	-	-	-	-	-	HG2185158	-	-	-	-	-	Bacteria	Firmicutes	Clostridia	Eubacteriales	Oscillospiraceae	Ruminococcus	Ruminococcus sp. SR1/5	-	-
member	3798	-	-	-	-	-	HG2185158	-	-	-	-	-	Bacteria	Firmicutes	Clostridia	Eubacteriales	unclassified	unclassified	unclassified	-	-
member	3798	-	-	-	-	-	HG2185475	metabolism	Amino acid transport and metabolism	3WJE7	Small subunit of acetolactate synthase	457412.RSAG_02568	Bacteria	Firmicutes	Clostridia	Eubacteriales	Oscillospiraceae	Ruminococcus	Ruminococcus sp. AF21-42	unclassified	unclassified
member	3798	-	-	-	-	-	HG2185475	-	-	-	-	-	Bacteria	Firmicutes	Clostridia	Eubacteriales	Oscillospiraceae	Ruminococcus	Ruminococcus sp. AF25-23LB	-	-
member	3798	-	-	-	-	-	HG2185475	-	-	-	-	-	Bacteria	Firmicutes	Clostridia	Eubacteriales	Oscillospiraceae	Ruminococcus	Ruminococcus sp. AM12-48	-	-
member	3798	-	-	-	-	-	HG2185475	-	-	-	-	-	Bacteria	Firmicutes	Clostridia	Eubacteriales	Oscillospiraceae	Ruminococcus	Ruminococcus sp. AM45-2	-	-
member	3798	-	-	-	-	-	HG2185475	-	-	-	-	-	Bacteria	Firmicutes	Clostridia	Eubacteriales	Oscillospiraceae	Ruminococcus	Ruminococcus sp. AM45-9BH	-	-
member	3798	-	-	-	-	-	HG2185475	-	-	-	-	-	Bacteria	Firmicutes	Clostridia	Eubacteriales	Oscillospiraceae	Ruminococcus	Ruminococcus sp. AM46-18	-	-
member	3798	-	-	-	-	-	HG2185475	-	-	-	-	-	Bacteria	Firmicutes	Clostridia	Eubacteriales	Oscillospiraceae	Ruminococcus	Ruminococcus sp. AM50-15BH	-	-
member	3798	-	-	-	-	-	HG2185475	-	-	-	-	-	Bacteria	Firmicutes	Clostridia	Eubacteriales	Oscillospiraceae	Ruminococcus	Ruminococcus sp. AM54-14NS	-	-
member	3798	-	-	-	-	-	HG2185475	-	-	-	-	-	Bacteria	Firmicutes	Clostridia	Eubacteriales	Oscillospiraceae	Ruminococcus	Ruminococcus sp. CAG:9	-	-
member	3798	-	-	-	-	-	HG2185475	-	-	-	-	-	Bacteria	Firmicutes	Clostridia	Eubacteriales	Oscillospiraceae	Ruminococcus	Ruminococcus sp. OM05-7	-	-
member	3798	-	-	-	-	-	HG2185475	-	-	-	-	-	Bacteria	Firmicutes	Clostridia	Eubacteriales	unclassified	unclassified	Clostridiales bacterium 42_27	-	-
member	3798	-	-	-	-	-	HG2185475	-	-	-	-	-	Bacteria	Firmicutes	Clostridia	Eubacteriales	unclassified	unclassified	unclassified	-	-
member	3798	-	-	-	-	-	HG2186608	metabolism	Amino acid transport and metabolism	3WJE7	Small subunit of acetolactate synthase	457412.RSAG_02568	Bacteria	Firmicutes	Clostridia	Eubacteriales	Lachnospiraceae	Fusicatenibacter	Fusicatenibacter sp. CLA-AA-H277	unclassified	unclassified
member	3798	-	-	-	-	-	HG2186826	metabolism	Amino acid transport and metabolism	3WJE7	Small subunit of acetolactate synthase	457412.RSAG_02568	Bacteria	Firmicutes	Clostridia	Eubacteriales	Lachnospiraceae	unclassified	unclassified	unclassified	unclassified
member	3798	-	-	-	-	-	HG2196309	metabolism	Amino acid transport and metabolism	3WJE7	Small subunit of acetolactate synthase	457412.RSAG_02568	Bacteria	Firmicutes	Clostridia	Eubacteriales	Oscillospiraceae	Ruminococcus	Ruminococcus sp. 5_1_39BFAA	unclassified	unclassified
member	3798	-	-	-	-	-	HG2196309	-	-	-	-	-	Bacteria	Firmicutes	Clostridia	Eubacteriales	unclassified	unclassified	unclassified	-	-
member	3798	-	-	-	-	-	HG2201340	metabolism	Amino acid transport and metabolism	3WJE7	Small subunit of acetolactate synthase	457412.RSAG_02568	Bacteria	Firmicutes	Clostridia	Eubacteriales	Oscillospiraceae	Ruminococcus	Ruminococcus sp. AF20-12LB	unclassified	unclassified
member	3798	-	-	-	-	-	HG2201340	-	-	-	-	-	Bacteria	Firmicutes	Clostridia	Eubacteriales	unclassified	unclassified	unclassified	-	-
member	3798	-	-	-	-	-	HG2201630	metabolism	Amino acid transport and metabolism	3WJE7	Small subunit of acetolactate synthase	457412.RSAG_02568	Bacteria	Firmicutes	Clostridia	Eubacteriales	Clostridiaceae	Clostridium	uncultured Clostridium sp.	unclassified	unclassified
member	3798	-	-	-	-	-	HG2201630	-	-	-	-	-	Bacteria	Firmicutes	Clostridia	Eubacteriales	Lachnospiraceae	Blautia	uncultured Blautia sp.	-	-
member	3798	-	-	-	-	-	HG2201630	-	-	-	-	-	Bacteria	Firmicutes	Clostridia	Eubacteriales	Lachnospiraceae	Mediterraneibacter	[Ruminococcus] torques	-	-
member	3798	-	-	-	-	-	HG2201630	-	-	-	-	-	Bacteria	Firmicutes	Clostridia	Eubacteriales	Oscillospiraceae	Ruminococcus	uncultured Ruminococcus sp.	-	-
member	3798	-	-	-	-	-	HG2201630	-	-	-	-	-	Bacteria	Firmicutes	Clostridia	Eubacteriales	unclassified	unclassified	unclassified	-	-
member	3798	-	-	-	-	-	HG2203110	metabolism	Amino acid transport and metabolism	27V4X	ACT domain	411462.DORLON_01903	Bacteria	Firmicutes	Clostridia	Eubacteriales	Lachnospiraceae	Dorea	Dorea longicatena	unclassified	unclassified
member	3798	-	-	-	-	-	HG2203110	-	-	-	-	-	Bacteria	Firmicutes	Clostridia	Eubacteriales	Lachnospiraceae	Dorea	Dorea longicatena CAG:42	-	-
member	3798	-	-	-	-	-	HG2215432	metabolism	Amino acid transport and metabolism	3XZ1J	COG COG0440 Acetolactate synthase, small (regulatory) subunit	411470.RUMGNA_03392	Bacteria	Firmicutes	Clostridia	Eubacteriales	Lachnospiraceae	Mediterraneibacter	[Ruminococcus] gnavus	unclassified	unclassified
member	3798	-	-	-	-	-	HG2215432	-	-	-	-	-	Bacteria	Firmicutes	Clostridia	Eubacteriales	Lachnospiraceae	unclassified	Lachnospiraceae bacterium 2_1_58FAA	-	-
member	3798	-	-	-	-	-	HG2215432	-	-	-	-	-	Bacteria	Firmicutes	Clostridia	Eubacteriales	Lachnospiraceae	unclassified	Lachnospiraceae bacterium TM07-2AC	-	-
member	3798	-	-	-	-	-	HG2215432	-	-	-	-	-	Bacteria	Firmicutes	Clostridia	Eubacteriales	Oscillospiraceae	Ruminococcus	[Ruminococcus] gnavus CAG:126	-	-
member	3798	-	-	-	-	-	HG2215432	-	-	-	-	-	Bacteria	Firmicutes	Clostridia	Eubacteriales	Oscillospiraceae	Ruminococcus	uncultured Ruminococcus sp.	-	-
member	3798	-	-	-	-	-	HG2215817	metabolism	Amino acid transport and metabolism	3WJE7	Small subunit of acetolactate synthase	457412.RSAG_02568	Bacteria	Firmicutes	Clostridia	Eubacteriales	Lachnospiraceae	Blautia	Blautia luti	unclassified	unclassified
member	3798	-	-	-	-	-	HG2215817	-	-	-	-	-	Bacteria	Firmicutes	Clostridia	Eubacteriales	Lachnospiraceae	Blautia	Blautia sp. KLE 1732	-	-
member	3798	-	-	-	-	-	HG2215817	-	-	-	-	-	Bacteria	Firmicutes	Clostridia	Eubacteriales	Lachnospiraceae	Blautia	Blautia sp. SF-50	-	-
member	3798	-	-	-	-	-	HG2215817	-	-	-	-	-	Bacteria	Firmicutes	Clostridia	Eubacteriales	Lachnospiraceae	Blautia	uncultured Blautia sp.	-	-
member	3798	-	-	-	-	-	HG2215817	-	-	-	-	-	Bacteria	Firmicutes	Clostridia	Eubacteriales	Oscillospiraceae	Ruminococcus	Ruminococcus sp. CAG:17	-	-
member	3798	-	-	-	-	-	HG2215817	-	-	-	-	-	Bacteria	Firmicutes	Clostridia	Eubacteriales	Oscillospiraceae	Ruminococcus	Ruminococcus sp. CAG:90	-	-
member	3798	-	-	-	-	-	HG2241750	metabolism	Amino acid transport and metabolism	27V4X	ACT domain	411461.DORFOR_00830	Bacteria	Firmicutes	Clostridia	Eubacteriales	Lachnospiraceae	Dorea	Dorea formicigenerans	unclassified	unclassified
member	3798	-	-	-	-	-	HG2241750	-	-	-	-	-	Bacteria	Firmicutes	Clostridia	Eubacteriales	Lachnospiraceae	Dorea	Dorea formicigenerans CAG:28	-	-
member	3798	-	-	-	-	-	HG2241750	-	-	-	-	-	Bacteria	Firmicutes	Clostridia	Eubacteriales	Lachnospiraceae	Dorea	unclassified	-	-
member	3798	-	-	-	-	-	HG2241750	-	-	-	-	-	Bacteria	Firmicutes	Clostridia	Eubacteriales	Lachnospiraceae	Dorea	uncultured Dorea sp.	-	-
member	3798	-	-	-	-	-	HG2242414	metabolism	Amino acid transport and metabolism	27V4X	ACT domain	411461.DORFOR_00830	Bacteria	Firmicutes	Clostridia	Eubacteriales	Lachnospiraceae	Dorea	Dorea formicigenerans	unclassified	unclassified
member	3798	-	-	-	-	-	HG2242414	-	-	-	-	-	Bacteria	Firmicutes	Clostridia	Eubacteriales	Lachnospiraceae	Dorea	Dorea formicigenerans CAG:28	-	-
member	3798	-	-	-	-	-	HG2242414	-	-	-	-	-	Bacteria	Firmicutes	Clostridia	Eubacteriales	Lachnospiraceae	Dorea	unclassified	-	-
member	3798	-	-	-	-	-	HG2242414	-	-	-	-	-	Bacteria	Firmicutes	Clostridia	Eubacteriales	Lachnospiraceae	Dorea	uncultured Dorea sp.	-	-
member	3798	-	-	-	-	-	HG2251000	metabolism	Amino acid transport and metabolism	220N2	ACT domain	411468.CLOSCI_01160	Bacteria	Firmicutes	Clostridia	Eubacteriales	Lachnospiraceae	Lachnoclostridium	[Clostridium] scindens	unclassified	unclassified
member	3798	-	-	-	-	-	HG2287894	metabolism	Amino acid transport and metabolism	27V4X	ACT domain	411462.DORLON_01903	Bacteria	Firmicutes	Clostridia	Eubacteriales	Lachnospiraceae	Dorea	Dorea longicatena	unclassified	unclassified
member	3798	-	-	-	-	-	HG2287894	-	-	-	-	-	Bacteria	Firmicutes	Clostridia	Eubacteriales	Lachnospiraceae	Dorea	Dorea longicatena CAG:42	-	-
member	3798	-	-	-	-	-	HG3149347	metabolism	Amino acid transport and metabolism	3WJE7	Small subunit of acetolactate synthase	457412.RSAG_02568	Bacteria	Firmicutes	Clostridia	Eubacteriales	Lachnospiraceae	Blautia	Blautia sp. CAG:37	unclassified	unclassified
member	3798	-	-	-	-	-	HG3149347	-	-	-	-	-	Bacteria	Firmicutes	Clostridia	Eubacteriales	Lachnospiraceae	unclassified	unclassified	-	-
group	3799	1	-	-	-	-	HG0432321	information storage and processing	Translation, ribosomal structure and biogenesis	3NHEH	Ribosomal L28 family	1280694.AUJQ01000001_gene2095	Bacteria	Firmicutes	Clostridia	Eubacteriales	various	various	various	unclassified	unclassified	0.1	-	0.1	-	0.0	-	0.0	-	1/1	1/1	1/1	1/1	1/1	1/1	1/1	1/1	1/1	1/1	1/1	1/1	0/0	0/0
member	3799	-	-	-	-	-	HG0432321	information storage and processing	Translation, ribosomal structure and biogenesis	3NHEH	Ribosomal L28 family	1280694.AUJQ01000001_gene2095	Bacteria	Firmicutes	Clostridia	Eubacteriales	Eubacteriaceae	Eubacterium	Eubacterium rectale CAG:36	unclassified	unclassified
member	3799	-	-	-	-	-	HG0432321	-	-	-	-	-	Bacteria	Firmicutes	Clostridia	Eubacteriales	Eubacteriaceae	Eubacterium	Eubacterium sp. 41_20	-	-
member	3799	-	-	-	-	-	HG0432321	-	-	-	-	-	Bacteria	Firmicutes	Clostridia	Eubacteriales	Lachnospiraceae	Mediterraneibacter	[Ruminococcus] torques	-	-
member	3799	-	-	-	-	-	HG0432321	-	-	-	-	-	Bacteria	Firmicutes	Clostridia	Eubacteriales	Lachnospiraceae	unclassified	[Eubacterium] rectale	-	-
group	3800	3	61	244	25.0	76.64	HG0432362;HG2542104;HG3323780	metabolism	various	4APH9	Oxidoreductase, short chain dehydrogenase reductase family protein	471870.BACINT_02670	Bacteria	Bacteroidetes	Bacteroidia	Bacteroidales	Bacteroidaceae	Bacteroides	Bacteroides intestinalis	unclassified	unclassified	0.1	-	0.1	-	0.0	-	0.0	-	3/3	3/3	3/3	3/3	3/3	3/3	3/3	3/3	3/3	3/3	3/3	3/3	0/0	0/0
member	3800	-	-	-	-	-	HG0432362	metabolism	Lipid transport and metabolism	4APH9	Oxidoreductase, short chain dehydrogenase reductase family protein	471870.BACINT_02670	Bacteria	Bacteroidetes	Bacteroidia	Bacteroidales	Bacteroidaceae	Bacteroides	Bacteroides intestinalis	unclassified	unclassified
member	3800	-	-	-	-	-	HG0432362	metabolism	Secondary metabolites biosynthesis, transport and catabolism	4APH9	Oxidoreductase, short chain dehydrogenase reductase family protein	471870.BACINT_02670	-	-	-	-	-	-	-	-	-
member	3800	-	-	-	-	-	HG2542104	metabolism	Lipid transport and metabolism	4APH9	Oxidoreductase, short chain dehydrogenase reductase family protein	471870.BACINT_02670	Bacteria	Bacteroidetes	Bacteroidia	Bacteroidales	Bacteroidaceae	Bacteroides	Bacteroides intestinalis	unclassified	unclassified
member	3800	-	-	-	-	-	HG2542104	metabolism	Secondary metabolites biosynthesis, transport and catabolism	4APH9	Oxidoreductase, short chain dehydrogenase reductase family protein	471870.BACINT_02670	-	-	-	-	-	-	-	-	-
member	3800	-	-	-	-	-	HG3323780	metabolism	Lipid transport and metabolism	4APH9	Oxidoreductase, short chain dehydrogenase reductase family protein	471870.BACINT_02670	Bacteria	Bacteroidetes	Bacteroidia	Bacteroidales	Bacteroidaceae	Bacteroides	Bacteroides intestinalis	unclassified	unclassified
member	3800	-	-	-	-	-	HG3323780	metabolism	Secondary metabolites biosynthesis, transport and catabolism	4APH9	Oxidoreductase, short chain dehydrogenase reductase family protein	471870.BACINT_02670	-	-	-	-	-	-	-	-	-
group	3801	2	61	141	40.43	40.43	HG0432853;HG1733748	information storage and processing	Transcription	various	helix_turn_helix multiple antibiotic resistance protein	various	unclassified	unclassified	unclassified	unclassified	unclassified	unclassified	unclassified	unclassified	unclassified	0.1	-	0.1	-	0.0	-	0.0	-	2/2	2/2	1/2	2/2	1/2	0/0	0/0	0/0	0/0	0/0	0/0	0/0	0/0	0/0
member	3801	-	-	-	-	-	HG0432853	information storage and processing	Transcription	4H6A3	helix_turn_helix multiple antibiotic resistance protein	1122217.KB899566_gene602	unclassified	unclassified	unclassified	unclassified	unclassified	unclassified	unclassified	unclassified	unclassified
member	3801	-	-	-	-	-	HG1733748	information storage and processing	Transcription	3Y0N0	helix_turn_helix multiple antibiotic resistance protein	476272.RUMHYD_02887	unclassified	unclassified	unclassified	unclassified	unclassified	unclassified	unclassified	unclassified	unclassified
group	3802	2	61	168	14.86	14.86	HG0432935;HG2168171	various	various	various	various	various	Bacteria	Firmicutes	various	various	various	various	various	unclassified	unclassified	0.1	-	0.1	-	0.0	-	0.0	-	1/2	1/2	1/2	1/2	1/2	2/2	2/2	1/2	1/2	1/2	1/2	1/2	0/0	0/0
member	3802	-	-	-	-	-	HG0432935	poorly characterized	Function unknown	378PX	Domain of unknown function (DUF4143)	1321779.HMPREF1984_01435	Bacteria	Firmicutes	Erysipelotrichia	Erysipelotrichales	Coprobacillaceae	Catenibacterium	Catenibacterium mitsuokai	unclassified	unclassified
member	3802	-	-	-	-	-	HG2168171	cellular processes and signaling	Defense mechanisms	27E2V	HsdM N-terminal domain	883113.HMPREF9708_01149	Bacteria	Firmicutes	unclassified	unclassified	unclassified	unclassified	Firmicutes bacterium AM55-24TS	unclassified	unclassified
group	3803	1	-	-	-	-	HG0433181	poorly characterized	Function unknown	3WIE2	NADPH-dependent FMN reductase	411471.SUBVAR_04849	unclassified	unclassified	unclassified	unclassified	unclassified	unclassified	unclassified	unclassified	unclassified	0.1	-	0.1	-	0.0	-	0.0	-	1/1	1/1	1/1	1/1	1/1	0/0	0/0	0/0	0/0	0/0	0/0	0/0	0/0	0/0
member	3803	-	-	-	-	-	HG0433181	poorly characterized	Function unknown	3WIE2	NADPH-dependent FMN reductase	411471.SUBVAR_04849	unclassified	unclassified	unclassified	unclassified	unclassified	unclassified	unclassified	unclassified	unclassified
group	3804	15	61	332	10.71	99.7	HG0433704;HG2794350;HG3676034;HG4053123;HG4053343;HG4054316;HG4055851;HG4057873;HG4059813;HG4060230;HG4061459;HG4089210;HG4091216;HG4102295;HG4201167	various	various	various	ROK family	various	Bacteria	Firmicutes	Clostridia	Eubacteriales	Lachnospiraceae	unclassified	various	unclassified	unclassified	0.1	-	0.1	-	0.0	-	0.0	-	15/15	15/15	(6)/15	15/15	(6)/15	11/15	11/15	11/15	11/15	11/15	6/15	6/15	0/0	0/0
member	3804	-	-	-	-	-	HG0433704	information storage and processing	Transcription	25VAS	ROK family	1408436.JHXY01000044_gene1265	Bacteria	Firmicutes	Clostridia	Eubacteriales	Lachnospiraceae	unclassified	[Eubacterium] rectale	unclassified	unclassified
member	3804	-	-	-	-	-	HG0433704	metabolism	Carbohydrate transport and metabolism	25VAS	ROK family	1408436.JHXY01000044_gene1265	-	-	-	-	-	-	-	-	-
member	3804	-	-	-	-	-	HG2794350	information storage and processing	Transcription	2684W	ROK family	877414.ATWA01000041_gene1547	Bacteria	Firmicutes	Clostridia	Eubacteriales	Lachnospiraceae	unclassified	[Eubacterium] rectale	unclassified	unclassified
member	3804	-	-	-	-	-	HG2794350	metabolism	Carbohydrate transport and metabolism	2684W	ROK family	877414.ATWA01000041_gene1547	Bacteria	Firmicutes	Clostridia	Eubacteriales	unclassified	unclassified	Clostridiales bacterium 36_14	-	-
member	3804	-	-	-	-	-	HG3676034	information storage and processing	Transcription	2684W	ROK family	877414.ATWA01000041_gene1547	unclassified	unclassified	unclassified	unclassified	unclassified	unclassified	unclassified	unclassified	unclassified
member	3804	-	-	-	-	-	HG3676034	metabolism	Carbohydrate transport and metabolism	2684W	ROK family	877414.ATWA01000041_gene1547	-	-	-	-	-	-	-	-	-
member	3804	-	-	-	-	-	HG4053123	information storage and processing	Transcription	2684W	ROK family	877414.ATWA01000041_gene1547	Bacteria	Firmicutes	Clostridia	Eubacteriales	Lachnospiraceae	unclassified	[Eubacterium] rectale	unclassified	unclassified
member	3804	-	-	-	-	-	HG4053123	metabolism	Carbohydrate transport and metabolism	2684W	ROK family	877414.ATWA01000041_gene1547	-	-	-	-	-	-	-	-	-
member	3804	-	-	-	-	-	HG4053343	information storage and processing	Transcription	27IB0	ROK family	877420.ATVW01000011_gene897	unclassified	unclassified	unclassified	unclassified	unclassified	unclassified	unclassified	unclassified	unclassified
member	3804	-	-	-	-	-	HG4053343	metabolism	Carbohydrate transport and metabolism	27IB0	ROK family	877420.ATVW01000011_gene897	-	-	-	-	-	-	-	-	-
member	3804	-	-	-	-	-	HG4054316	information storage and processing	Transcription	27IB0	ROK family	877420.ATVW01000011_gene897	unclassified	unclassified	unclassified	unclassified	unclassified	unclassified	unclassified	unclassified	unclassified
member	3804	-	-	-	-	-	HG4054316	metabolism	Carbohydrate transport and metabolism	27IB0	ROK family	877420.ATVW01000011_gene897	-	-	-	-	-	-	-	-	-
member	3804	-	-	-	-	-	HG4055851	information storage and processing	Transcription	27IB0	ROK family	877420.ATVW01000011_gene897	Bacteria	Firmicutes	Clostridia	Eubacteriales	Lachnospiraceae	unclassified	unclassified	unclassified	unclassified
member	3804	-	-	-	-	-	HG4055851	metabolism	Carbohydrate transport and metabolism	27IB0	ROK family	877420.ATVW01000011_gene897	-	-	-	-	-	-	-	-	-
member	3804	-	-	-	-	-	HG4057873	information storage and processing	Transcription	2684W	ROK family	877414.ATWA01000041_gene1547	Bacteria	Firmicutes	Clostridia	Eubacteriales	Lachnospiraceae	unclassified	[Eubacterium] rectale	unclassified	unclassified
member	3804	-	-	-	-	-	HG4057873	metabolism	Carbohydrate transport and metabolism	2684W	ROK family	877414.ATWA01000041_gene1547	-	-	-	-	-	-	-	-	-
member	3804	-	-	-	-	-	HG4059813	information storage and processing	Transcription	27IB0	ROK family	877420.ATVW01000011_gene897	Bacteria	Firmicutes	Clostridia	Eubacteriales	Lachnospiraceae	unclassified	unclassified	unclassified	unclassified
member	3804	-	-	-	-	-	HG4059813	metabolism	Carbohydrate transport and metabolism	27IB0	ROK family	877420.ATVW01000011_gene897	-	-	-	-	-	-	-	-	-
member	3804	-	-	-	-	-	HG4060230	information storage and processing	Transcription	2684W	ROK family	877414.ATWA01000041_gene1547	Bacteria	Firmicutes	Clostridia	Eubacteriales	Lachnospiraceae	unclassified	[Eubacterium] rectale	unclassified	unclassified
member	3804	-	-	-	-	-	HG4060230	metabolism	Carbohydrate transport and metabolism	2684W	ROK family	877414.ATWA01000041_gene1547	-	-	-	-	-	-	-	-	-
member	3804	-	-	-	-	-	HG4061459	information storage and processing	Transcription	27IB0	ROK family	877420.ATVW01000011_gene897	unclassified	unclassified	unclassified	unclassified	unclassified	unclassified	unclassified	unclassified	unclassified
member	3804	-	-	-	-	-	HG4061459	metabolism	Carbohydrate transport and metabolism	27IB0	ROK family	877420.ATVW01000011_gene897	-	-	-	-	-	-	-	-	-
member	3804	-	-	-	-	-	HG4089210	information storage and processing	Transcription	248U9	ROK family	411474.COPEUT_01519	Bacteria	Firmicutes	Clostridia	Eubacteriales	Lachnospiraceae	Coprococcus	Coprococcus eutactus	unclassified	unclassified
member	3804	-	-	-	-	-	HG4089210	metabolism	Carbohydrate transport and metabolism	248U9	ROK family	411474.COPEUT_01519	-	-	-	-	-	-	-	-	-
member	3804	-	-	-	-	-	HG4091216	information storage and processing	Transcription	248U9	ROK family	411474.COPEUT_01519	Bacteria	Firmicutes	Clostridia	Eubacteriales	Lachnospiraceae	Coprococcus	Coprococcus eutactus	unclassified	unclassified
member	3804	-	-	-	-	-	HG4091216	metabolism	Carbohydrate transport and metabolism	248U9	ROK family	411474.COPEUT_01519	-	-	-	-	-	-	-	-	-
member	3804	-	-	-	-	-	HG4102295	information storage and processing	Transcription	2684W	ROK family	877414.ATWA01000041_gene1547	Bacteria	Firmicutes	Clostridia	Eubacteriales	Lachnospiraceae	unclassified	[Eubacterium] rectale	unclassified	unclassified
member	3804	-	-	-	-	-	HG4102295	metabolism	Carbohydrate transport and metabolism	2684W	ROK family	877414.ATWA01000041_gene1547	-	-	-	-	-	-	-	-	-
member	3804	-	-	-	-	-	HG4201167	information storage and processing	Transcription	248U9	ROK family	411474.COPEUT_01519	Bacteria	Firmicutes	Clostridia	Eubacteriales	Lachnospiraceae	Coprococcus	Coprococcus sp. ART55/1	unclassified	unclassified
member	3804	-	-	-	-	-	HG4201167	metabolism	Carbohydrate transport and metabolism	248U9	ROK family	411474.COPEUT_01519	-	-	-	-	-	-	-	-	-
group	3805	29	61	332	3.67	99.72	HG0433778;HG0469435;HG0663673;HG0715486;HG1847698;HG2253844;HG2321802;HG2552212;HG3123087;HG3194220;HG3907136;HG4073568;HG4075511;HG4075588;HG4077583;HG4081762;HG4176149;HG4179093;HG4179414;HG4179991;HG4180922;HG4182067;HG4182126;HG4183986;HG4201556;HG4201972;HG4203650;HG4205783;HG4206000	cellular processes and signaling	Cell wall/membrane/envelope biogenesis	25UVN	Choloylglycine hydrolase	various	Bacteria	Firmicutes	Clostridia	Eubacteriales	Lachnospiraceae	various	various	unclassified	unclassified	0.1	-	0.1	-	0.0	-	0.0	-	29/29	29/29	15/29	20/29	(8)/29	27/29	27/29	27/29	27/29	17/29	(9)/29	(8)/29	0/0	0/0
member	3805	-	-	-	-	-	HG0433778	cellular processes and signaling	Cell wall/membrane/envelope biogenesis	25UVN	Choloylglycine hydrolase	411463.EUBVEN_02567	Bacteria	Firmicutes	Clostridia	Eubacteriales	Lachnospiraceae	unclassified	[Eubacterium] rectale	unclassified	unclassified
member	3805	-	-	-	-	-	HG0469435	cellular processes and signaling	Cell wall/membrane/envelope biogenesis	25UVN	Choloylglycine hydrolase	411463.EUBVEN_02567	Bacteria	Firmicutes	Clostridia	Eubacteriales	Clostridiaceae	Clostridium	Clostridium sp. 7_3_54FAA	unclassified	unclassified
member	3805	-	-	-	-	-	HG0469435	-	-	-	-	-	Bacteria	Firmicutes	Clostridia	Eubacteriales	Eubacteriaceae	Eubacterium	Eubacterium ventriosum	-	-
member	3805	-	-	-	-	-	HG0469435	-	-	-	-	-	Bacteria	Firmicutes	Clostridia	Eubacteriales	Lachnospiraceae	Blautia	Blautia producta	-	-
member	3805	-	-	-	-	-	HG0469435	-	-	-	-	-	Bacteria	Firmicutes	Clostridia	Eubacteriales	Lachnospiraceae	Blautia	Blautia sp. AF22-5LB	-	-
member	3805	-	-	-	-	-	HG0469435	-	-	-	-	-	Bacteria	Firmicutes	Clostridia	Eubacteriales	Lachnospiraceae	Butyrivibrio	Butyrivibrio crossotus	-	-
member	3805	-	-	-	-	-	HG0469435	-	-	-	-	-	Bacteria	Firmicutes	Clostridia	Eubacteriales	Lachnospiraceae	Coprococcus	Coprococcus comes	-	-
member	3805	-	-	-	-	-	HG0469435	-	-	-	-	-	Bacteria	Firmicutes	Clostridia	Eubacteriales	Lachnospiraceae	Coprococcus	uncultured Coprococcus sp.	-	-
member	3805	-	-	-	-	-	HG0469435	-	-	-	-	-	Bacteria	Firmicutes	Clostridia	Eubacteriales	Lachnospiraceae	Mediterraneibacter	Mediterraneibacter sp. gm002	-	-
member	3805	-	-	-	-	-	HG0469435	-	-	-	-	-	Bacteria	Firmicutes	Clostridia	Eubacteriales	Lachnospiraceae	Roseburia	Roseburia faecis	-	-
member	3805	-	-	-	-	-	HG0469435	-	-	-	-	-	Bacteria	Firmicutes	Clostridia	Eubacteriales	Lachnospiraceae	Roseburia	Roseburia hominis	-	-
member	3805	-	-	-	-	-	HG0469435	-	-	-	-	-	Bacteria	Firmicutes	Clostridia	Eubacteriales	Lachnospiraceae	Roseburia	Roseburia inulinivorans	-	-
member	3805	-	-	-	-	-	HG0469435	-	-	-	-	-	Bacteria	Firmicutes	Clostridia	Eubacteriales	Lachnospiraceae	Roseburia	Roseburia sp. AF15-21	-	-
member	3805	-	-	-	-	-	HG0469435	-	-	-	-	-	Bacteria	Firmicutes	Clostridia	Eubacteriales	Lachnospiraceae	Roseburia	Roseburia sp. AF20-18LB	-	-
member	3805	-	-	-	-	-	HG0469435	-	-	-	-	-	Bacteria	Firmicutes	Clostridia	Eubacteriales	Lachnospiraceae	Roseburia	Roseburia sp. AF34-16	-	-
member	3805	-	-	-	-	-	HG0469435	-	-	-	-	-	Bacteria	Firmicutes	Clostridia	Eubacteriales	Lachnospiraceae	Roseburia	Roseburia sp. AM23-20	-	-
member	3805	-	-	-	-	-	HG0469435	-	-	-	-	-	Bacteria	Firmicutes	Clostridia	Eubacteriales	Lachnospiraceae	Roseburia	Roseburia sp. NSJ-69	-	-
member	3805	-	-	-	-	-	HG0469435	-	-	-	-	-	Bacteria	Firmicutes	Clostridia	Eubacteriales	Lachnospiraceae	Roseburia	Roseburia sp. OF03-24	-	-
member	3805	-	-	-	-	-	HG0469435	-	-	-	-	-	Bacteria	Firmicutes	Clostridia	Eubacteriales	Lachnospiraceae	Roseburia	Roseburia sp. OM04-10BH	-	-
member	3805	-	-	-	-	-	HG0469435	-	-	-	-	-	Bacteria	Firmicutes	Clostridia	Eubacteriales	Lachnospiraceae	Roseburia	Roseburia sp. OM04-15AA	-	-
member	3805	-	-	-	-	-	HG0469435	-	-	-	-	-	Bacteria	Firmicutes	Clostridia	Eubacteriales	Lachnospiraceae	Roseburia	unclassified	-	-
member	3805	-	-	-	-	-	HG0469435	-	-	-	-	-	Bacteria	Firmicutes	Clostridia	Eubacteriales	Lachnospiraceae	Roseburia	uncultured Roseburia sp.	-	-
member	3805	-	-	-	-	-	HG0469435	-	-	-	-	-	Bacteria	Firmicutes	Clostridia	Eubacteriales	Lachnospiraceae	unclassified	Lachnospiraceae bacterium	-	-
member	3805	-	-	-	-	-	HG0469435	-	-	-	-	-	Bacteria	Firmicutes	Clostridia	Eubacteriales	Lachnospiraceae	unclassified	[Eubacterium] rectale	-	-
member	3805	-	-	-	-	-	HG0469435	-	-	-	-	-	Bacteria	Firmicutes	Clostridia	Eubacteriales	Oscillospiraceae	Ruminococcus	Ruminococcus sp. B05	-	-
member	3805	-	-	-	-	-	HG0469435	-	-	-	-	-	Bacteria	Firmicutes	Clostridia	Eubacteriales	Oscillospiraceae	Ruminococcus	uncultured Ruminococcus sp.	-	-
member	3805	-	-	-	-	-	HG0469435	-	-	-	-	-	Bacteria	Firmicutes	Clostridia	Eubacteriales	Oscillospiraceae	Subdoligranulum	Subdoligranulum sp. 4_3_54A2FAA	-	-
member	3805	-	-	-	-	-	HG0469435	-	-	-	-	-	Bacteria	Firmicutes	Clostridia	Eubacteriales	Oscillospiraceae	unclassified	Oscillospiraceae bacterium	-	-
member	3805	-	-	-	-	-	HG0469435	-	-	-	-	-	Bacteria	Firmicutes	Clostridia	Eubacteriales	unclassified	Lawsonibacter	Lawsonibacter asaccharolyticus	-	-
member	3805	-	-	-	-	-	HG0469435	-	-	-	-	-	Bacteria	Firmicutes	Clostridia	Eubacteriales	unclassified	unclassified	unclassified	-	-
member	3805	-	-	-	-	-	HG0469435	-	-	-	-	-	Bacteria	Firmicutes	Erysipelotrichia	Erysipelotrichales	Erysipelotrichaceae	unclassified	Erysipelotrichaceae bacterium 5_2_54FAA	-	-
member	3805	-	-	-	-	-	HG0469435	-	-	-	-	-	Bacteria	Firmicutes	unclassified	unclassified	unclassified	unclassified	unclassified	-	-
member	3805	-	-	-	-	-	HG0663673	cellular processes and signaling	Cell wall/membrane/envelope biogenesis	25UVN	Choloylglycine hydrolase	411463.EUBVEN_02567	Bacteria	Firmicutes	Clostridia	Eubacteriales	Lachnospiraceae	unclassified	[Eubacterium] rectale	unclassified	unclassified
member	3805	-	-	-	-	-	HG0715486	cellular processes and signaling	Cell wall/membrane/envelope biogenesis	25UVN	Choloylglycine hydrolase	411463.EUBVEN_02567	Bacteria	Firmicutes	Clostridia	Eubacteriales	Lachnospiraceae	unclassified	[Eubacterium] rectale	unclassified	unclassified
member	3805	-	-	-	-	-	HG1847698	cellular processes and signaling	Cell wall/membrane/envelope biogenesis	25UVN	Choloylglycine hydrolase	515620.EUBELI_20651	Bacteria	Firmicutes	Clostridia	Eubacteriales	unclassified	Lawsonibacter	Lawsonibacter asaccharolyticus	unclassified	unclassified
member	3805	-	-	-	-	-	HG2253844	cellular processes and signaling	Cell wall/membrane/envelope biogenesis	3WGEJ	Linear amide C-N hydrolase, choloylglycine hydrolase family protein	411483.FAEPRAA2165_00537	Bacteria	Bacteroidetes	Bacteroidia	Bacteroidales	Bacteroidaceae	Bacteroides	Bacteroides galacturonicus	unclassified	unclassified
member	3805	-	-	-	-	-	HG2253844	-	-	-	-	-	Bacteria	Firmicutes	Clostridia	Eubacteriales	Clostridiaceae	Clostridium	Clostridium sp. 7_3_54FAA	-	-
member	3805	-	-	-	-	-	HG2253844	-	-	-	-	-	Bacteria	Firmicutes	Clostridia	Eubacteriales	Clostridiaceae	Clostridium	Clostridium sp. AF27-2AA	-	-
member	3805	-	-	-	-	-	HG2253844	-	-	-	-	-	Bacteria	Firmicutes	Clostridia	Eubacteriales	Clostridiaceae	Clostridium	uncultured Clostridium sp.	-	-
member	3805	-	-	-	-	-	HG2253844	-	-	-	-	-	Bacteria	Firmicutes	Clostridia	Eubacteriales	Clostridiaceae	unclassified	Clostridiaceae bacterium AF42-6	-	-
member	3805	-	-	-	-	-	HG2253844	-	-	-	-	-	Bacteria	Firmicutes	Clostridia	Eubacteriales	Eubacteriaceae	Eubacterium	Eubacterium sp. AF22-9	-	-
member	3805	-	-	-	-	-	HG2253844	-	-	-	-	-	Bacteria	Firmicutes	Clostridia	Eubacteriales	Lachnospiraceae	Lachnospira	Lachnospira eligens	-	-
member	3805	-	-	-	-	-	HG2253844	-	-	-	-	-	Bacteria	Firmicutes	Clostridia	Eubacteriales	Lachnospiraceae	Lachnospira	Lachnospira sp. NSJ-43	-	-
member	3805	-	-	-	-	-	HG2253844	-	-	-	-	-	Bacteria	Firmicutes	Clostridia	Eubacteriales	Lachnospiraceae	Roseburia	Roseburia faecis	-	-
member	3805	-	-	-	-	-	HG2253844	-	-	-	-	-	Bacteria	Firmicutes	Clostridia	Eubacteriales	Lachnospiraceae	Roseburia	Roseburia hominis	-	-
member	3805	-	-	-	-	-	HG2253844	-	-	-	-	-	Bacteria	Firmicutes	Clostridia	Eubacteriales	Lachnospiraceae	Roseburia	Roseburia intestinalis	-	-
member	3805	-	-	-	-	-	HG2253844	-	-	-	-	-	Bacteria	Firmicutes	Clostridia	Eubacteriales	Lachnospiraceae	Roseburia	Roseburia inulinivorans	-	-
member	3805	-	-	-	-	-	HG2253844	-	-	-	-	-	Bacteria	Firmicutes	Clostridia	Eubacteriales	Lachnospiraceae	Roseburia	Roseburia sp. CLA-AA-H204	-	-
member	3805	-	-	-	-	-	HG2253844	-	-	-	-	-	Bacteria	Firmicutes	Clostridia	Eubacteriales	Lachnospiraceae	unclassified	Lachnospiraceae bacterium	-	-
member	3805	-	-	-	-	-	HG2253844	-	-	-	-	-	Bacteria	Firmicutes	Clostridia	Eubacteriales	Lachnospiraceae	unclassified	[Eubacterium] rectale	-	-
member	3805	-	-	-	-	-	HG2253844	-	-	-	-	-	Bacteria	Firmicutes	Clostridia	Eubacteriales	Oscillospiraceae	Faecalibacterium	Faecalibacterium prausnitzii	-	-
member	3805	-	-	-	-	-	HG2253844	-	-	-	-	-	Bacteria	Firmicutes	Clostridia	Eubacteriales	Oscillospiraceae	Flavonifractor	uncultured Flavonifractor sp.	-	-
member	3805	-	-	-	-	-	HG2253844	-	-	-	-	-	Bacteria	Firmicutes	Clostridia	Eubacteriales	Oscillospiraceae	Ruminococcus	Ruminococcus sp. AF21-42	-	-
member	3805	-	-	-	-	-	HG2253844	-	-	-	-	-	Bacteria	Firmicutes	Clostridia	Eubacteriales	Oscillospiraceae	Ruminococcus	Ruminococcus sp. AM45-9BH	-	-
member	3805	-	-	-	-	-	HG2253844	-	-	-	-	-	Bacteria	Firmicutes	Clostridia	Eubacteriales	Oscillospiraceae	Subdoligranulum	Subdoligranulum sp. 4_3_54A2FAA	-	-
member	3805	-	-	-	-	-	HG2253844	-	-	-	-	-	Bacteria	Firmicutes	Clostridia	Eubacteriales	Oscillospiraceae	unclassified	Oscillospiraceae bacterium	-	-
member	3805	-	-	-	-	-	HG2253844	-	-	-	-	-	Bacteria	Firmicutes	Clostridia	Eubacteriales	unclassified	Lawsonibacter	Lawsonibacter asaccharolyticus	-	-
member	3805	-	-	-	-	-	HG2253844	-	-	-	-	-	Bacteria	Firmicutes	Clostridia	Eubacteriales	unclassified	unclassified	[Bacteroides] pectinophilus	-	-
member	3805	-	-	-	-	-	HG2253844	-	-	-	-	-	Bacteria	Firmicutes	Clostridia	Eubacteriales	unclassified	unclassified	unclassified	-	-
member	3805	-	-	-	-	-	HG2253844	-	-	-	-	-	Bacteria	Firmicutes	Erysipelotrichia	Erysipelotrichales	Erysipelotrichaceae	unclassified	Erysipelotrichaceae bacterium 5_2_54FAA	-	-
member	3805	-	-	-	-	-	HG2253844	-	-	-	-	-	Bacteria	Firmicutes	unclassified	unclassified	unclassified	unclassified	unclassified	-	-
member	3805	-	-	-	-	-	HG2321802	cellular processes and signaling	Cell wall/membrane/envelope biogenesis	3WGEJ	Linear amide C-N hydrolase, choloylglycine hydrolase family protein	411483.FAEPRAA2165_00537	unclassified	unclassified	unclassified	unclassified	unclassified	unclassified	unclassified	unclassified	unclassified
member	3805	-	-	-	-	-	HG2552212	cellular processes and signaling	Cell wall/membrane/envelope biogenesis	25UVN	Choloylglycine hydrolase	515620.EUBELI_20651	Bacteria	Bacteroidetes	Bacteroidia	Bacteroidales	Bacteroidaceae	Bacteroides	Bacteroides galacturonicus	unclassified	unclassified
member	3805	-	-	-	-	-	HG2552212	-	-	-	-	-	Bacteria	Firmicutes	Clostridia	Eubacteriales	Clostridiaceae	Clostridium	uncultured Clostridium sp.	-	-
member	3805	-	-	-	-	-	HG2552212	-	-	-	-	-	Bacteria	Firmicutes	Clostridia	Eubacteriales	Clostridiaceae	unclassified	Clostridiaceae bacterium AF42-6	-	-
member	3805	-	-	-	-	-	HG2552212	-	-	-	-	-	Bacteria	Firmicutes	Clostridia	Eubacteriales	Eubacteriaceae	Eubacterium	Eubacterium sp. AF22-9	-	-
member	3805	-	-	-	-	-	HG2552212	-	-	-	-	-	Bacteria	Firmicutes	Clostridia	Eubacteriales	Lachnospiraceae	Lachnospira	Lachnospira pectinoschiza	-	-
member	3805	-	-	-	-	-	HG2552212	-	-	-	-	-	Bacteria	Firmicutes	Clostridia	Eubacteriales	Lachnospiraceae	Roseburia	Roseburia faecis	-	-
member	3805	-	-	-	-	-	HG2552212	-	-	-	-	-	Bacteria	Firmicutes	Clostridia	Eubacteriales	Lachnospiraceae	Roseburia	Roseburia intestinalis	-	-
member	3805	-	-	-	-	-	HG2552212	-	-	-	-	-	Bacteria	Firmicutes	Clostridia	Eubacteriales	Lachnospiraceae	unclassified	[Eubacterium] rectale	-	-
member	3805	-	-	-	-	-	HG2552212	-	-	-	-	-	Bacteria	Firmicutes	Clostridia	Eubacteriales	Lachnospiraceae	unclassified	unclassified	-	-
member	3805	-	-	-	-	-	HG2552212	-	-	-	-	-	Bacteria	Firmicutes	Clostridia	Eubacteriales	Oscillospiraceae	Faecalibacterium	Faecalibacterium prausnitzii	-	-
member	3805	-	-	-	-	-	HG2552212	-	-	-	-	-	Bacteria	Firmicutes	Clostridia	Eubacteriales	Oscillospiraceae	Ruminococcus	Ruminococcus sp. AM45-9BH	-	-
member	3805	-	-	-	-	-	HG2552212	-	-	-	-	-	Bacteria	Firmicutes	Clostridia	Eubacteriales	unclassified	unclassified	unclassified	-	-
member	3805	-	-	-	-	-	HG2552212	-	-	-	-	-	Bacteria	Firmicutes	unclassified	unclassified	unclassified	unclassified	unclassified	-	-
member	3805	-	-	-	-	-	HG2552212	-	-	-	-	-	Bacteria	unclassified	unclassified	unclassified	unclassified	unclassified	uncultured bacterium	-	-
member	3805	-	-	-	-	-	HG3123087	cellular processes and signaling	Cell wall/membrane/envelope biogenesis	25UVN	Choloylglycine hydrolase	515620.EUBELI_20651	Bacteria	Firmicutes	Clostridia	Eubacteriales	Lachnospiraceae	Roseburia	Roseburia intestinalis	unclassified	unclassified
member	3805	-	-	-	-	-	HG3194220	cellular processes and signaling	Cell wall/membrane/envelope biogenesis	25UVN	Choloylglycine hydrolase	411463.EUBVEN_02567	Bacteria	Firmicutes	Clostridia	Eubacteriales	Eubacteriaceae	Eubacterium	Eubacterium ventriosum	unclassified	unclassified
member	3805	-	-	-	-	-	HG3194220	-	-	-	-	-	Bacteria	Firmicutes	Clostridia	Eubacteriales	Lachnospiraceae	Blautia	Blautia sp. AF22-5LB	-	-
member	3805	-	-	-	-	-	HG3194220	-	-	-	-	-	Bacteria	Firmicutes	Clostridia	Eubacteriales	Lachnospiraceae	Butyrivibrio	Butyrivibrio crossotus	-	-
member	3805	-	-	-	-	-	HG3194220	-	-	-	-	-	Bacteria	Firmicutes	Clostridia	Eubacteriales	Lachnospiraceae	Coprococcus	Coprococcus comes	-	-
member	3805	-	-	-	-	-	HG3194220	-	-	-	-	-	Bacteria	Firmicutes	Clostridia	Eubacteriales	Lachnospiraceae	Coprococcus	uncultured Coprococcus sp.	-	-
member	3805	-	-	-	-	-	HG3194220	-	-	-	-	-	Bacteria	Firmicutes	Clostridia	Eubacteriales	Oscillospiraceae	Ruminococcus	uncultured Ruminococcus sp.	-	-
member	3805	-	-	-	-	-	HG3194220	-	-	-	-	-	Bacteria	Firmicutes	unclassified	unclassified	unclassified	unclassified	unclassified	-	-
member	3805	-	-	-	-	-	HG3907136	cellular processes and signaling	Cell wall/membrane/envelope biogenesis	25UVN	Choloylglycine hydrolase	411463.EUBVEN_02567	Bacteria	Firmicutes	Clostridia	Eubacteriales	Eubacteriaceae	Eubacterium	Eubacterium ventriosum	unclassified	unclassified
member	3805	-	-	-	-	-	HG3907136	-	-	-	-	-	Bacteria	Firmicutes	Clostridia	Eubacteriales	Lachnospiraceae	Blautia	Blautia sp. AF22-5LB	-	-
member	3805	-	-	-	-	-	HG3907136	-	-	-	-	-	Bacteria	Firmicutes	Clostridia	Eubacteriales	Lachnospiraceae	Butyrivibrio	Butyrivibrio crossotus	-	-
member	3805	-	-	-	-	-	HG3907136	-	-	-	-	-	Bacteria	Firmicutes	Clostridia	Eubacteriales	Lachnospiraceae	Coprococcus	Coprococcus comes	-	-
member	3805	-	-	-	-	-	HG3907136	-	-	-	-	-	Bacteria	Firmicutes	Clostridia	Eubacteriales	Oscillospiraceae	Ruminococcus	uncultured Ruminococcus sp.	-	-
member	3805	-	-	-	-	-	HG3907136	-	-	-	-	-	Bacteria	Firmicutes	unclassified	unclassified	unclassified	unclassified	unclassified	-	-
member	3805	-	-	-	-	-	HG4073568	cellular processes and signaling	Cell wall/membrane/envelope biogenesis	3VPKI	Choloylglycine hydrolase	552396.HMPREF0863_00479	Bacteria	Firmicutes	Clostridia	Eubacteriales	Lachnospiraceae	Roseburia	Roseburia sp. AM23-20	unclassified	unclassified
member	3805	-	-	-	-	-	HG4073568	-	-	-	-	-	Bacteria	Firmicutes	Clostridia	Eubacteriales	Lachnospiraceae	Roseburia	Roseburia sp. NSJ-69	-	-
member	3805	-	-	-	-	-	HG4073568	-	-	-	-	-	Bacteria	Firmicutes	Clostridia	Eubacteriales	Lachnospiraceae	Roseburia	unclassified	-	-
member	3805	-	-	-	-	-	HG4075511	cellular processes and signaling	Cell wall/membrane/envelope biogenesis	3WGEJ	Linear amide C-N hydrolase, choloylglycine hydrolase family protein	411483.FAEPRAA2165_00537	Bacteria	Firmicutes	Clostridia	Eubacteriales	Lachnospiraceae	Roseburia	Roseburia inulinivorans	unclassified	unclassified
member	3805	-	-	-	-	-	HG4075511	-	-	-	-	-	Bacteria	Firmicutes	Clostridia	Eubacteriales	Oscillospiraceae	Faecalibacterium	Faecalibacterium prausnitzii	-	-
member	3805	-	-	-	-	-	HG4075511	-	-	-	-	-	Bacteria	Firmicutes	Clostridia	Eubacteriales	unclassified	unclassified	unclassified	-	-
member	3805	-	-	-	-	-	HG4075588	cellular processes and signaling	Cell wall/membrane/envelope biogenesis	3VPKI	Choloylglycine hydrolase	552396.HMPREF0863_00479	Bacteria	Firmicutes	Clostridia	Eubacteriales	Eubacteriaceae	Eubacterium	Eubacterium sp. CAG:252	unclassified	unclassified
member	3805	-	-	-	-	-	HG4077583	cellular processes and signaling	Cell wall/membrane/envelope biogenesis	3VPKI	Choloylglycine hydrolase	552396.HMPREF0863_00479	Bacteria	Firmicutes	Clostridia	Eubacteriales	Eubacteriaceae	Eubacterium	Eubacterium sp. CAG:248	unclassified	unclassified
member	3805	-	-	-	-	-	HG4081762	cellular processes and signaling	Cell wall/membrane/envelope biogenesis	25UVN	Choloylglycine hydrolase	515620.EUBELI_20651	unclassified	unclassified	unclassified	unclassified	unclassified	unclassified	unclassified	unclassified	unclassified
member	3805	-	-	-	-	-	HG4176149	cellular processes and signaling	Cell wall/membrane/envelope biogenesis	25UVN	Choloylglycine hydrolase	515620.EUBELI_20651	Bacteria	Bacteroidetes	Bacteroidia	Bacteroidales	Bacteroidaceae	Bacteroides	Bacteroides galacturonicus	unclassified	unclassified
member	3805	-	-	-	-	-	HG4176149	-	-	-	-	-	Bacteria	Firmicutes	Clostridia	Eubacteriales	Clostridiaceae	Clostridium	uncultured Clostridium sp.	-	-
member	3805	-	-	-	-	-	HG4176149	-	-	-	-	-	Bacteria	Firmicutes	Clostridia	Eubacteriales	Clostridiaceae	unclassified	Clostridiaceae bacterium AF42-6	-	-
member	3805	-	-	-	-	-	HG4176149	-	-	-	-	-	Bacteria	Firmicutes	Clostridia	Eubacteriales	Eubacteriaceae	Eubacterium	Eubacterium sp. AF22-9	-	-
member	3805	-	-	-	-	-	HG4176149	-	-	-	-	-	Bacteria	Firmicutes	Clostridia	Eubacteriales	Lachnospiraceae	unclassified	[Eubacterium] rectale	-	-
member	3805	-	-	-	-	-	HG4176149	-	-	-	-	-	Bacteria	Firmicutes	Clostridia	Eubacteriales	Oscillospiraceae	Ruminococcus	Ruminococcus sp. AM45-9BH	-	-
member	3805	-	-	-	-	-	HG4176149	-	-	-	-	-	Bacteria	Firmicutes	unclassified	unclassified	unclassified	unclassified	unclassified	-	-
member	3805	-	-	-	-	-	HG4179093	cellular processes and signaling	Cell wall/membrane/envelope biogenesis	25UVN	Choloylglycine hydrolase	411463.EUBVEN_02567	Bacteria	Firmicutes	Clostridia	Eubacteriales	Eubacteriaceae	Eubacterium	Eubacterium ventriosum	unclassified	unclassified
member	3805	-	-	-	-	-	HG4179093	-	-	-	-	-	Bacteria	Firmicutes	Clostridia	Eubacteriales	Lachnospiraceae	Blautia	Blautia sp. AF22-5LB	-	-
member	3805	-	-	-	-	-	HG4179093	-	-	-	-	-	Bacteria	Firmicutes	Clostridia	Eubacteriales	Lachnospiraceae	Butyrivibrio	Butyrivibrio crossotus	-	-
member	3805	-	-	-	-	-	HG4179093	-	-	-	-	-	Bacteria	Firmicutes	Clostridia	Eubacteriales	Lachnospiraceae	Coprococcus	Coprococcus comes	-	-
member	3805	-	-	-	-	-	HG4179093	-	-	-	-	-	Bacteria	Firmicutes	Clostridia	Eubacteriales	Oscillospiraceae	Ruminococcus	uncultured Ruminococcus sp.	-	-
member	3805	-	-	-	-	-	HG4179093	-	-	-	-	-	Bacteria	Firmicutes	unclassified	unclassified	unclassified	unclassified	unclassified	-	-
member	3805	-	-	-	-	-	HG4179414	cellular processes and signaling	Cell wall/membrane/envelope biogenesis	24B0E	Linear amide C-N hydrolase, choloylglycine hydrolase family protein	622312.ROSEINA2194_02844	Bacteria	Firmicutes	Clostridia	Eubacteriales	Lachnospiraceae	Blautia	Blautia massiliensis	unclassified	unclassified
member	3805	-	-	-	-	-	HG4179991	cellular processes and signaling	Cell wall/membrane/envelope biogenesis	24B0E	Linear amide C-N hydrolase, choloylglycine hydrolase family protein	622312.ROSEINA2194_02844	Bacteria	Firmicutes	Clostridia	Eubacteriales	Lachnospiraceae	Blautia	Blautia sp. SC05B48	unclassified	unclassified
member	3805	-	-	-	-	-	HG4179991	-	-	-	-	-	Bacteria	Firmicutes	Clostridia	Eubacteriales	Lachnospiraceae	Blautia	unclassified	-	-
member	3805	-	-	-	-	-	HG4179991	-	-	-	-	-	Bacteria	Firmicutes	Clostridia	Eubacteriales	Oscillospiraceae	Ruminococcus	Ruminococcus sp. AF20-12LB	-	-
member	3805	-	-	-	-	-	HG4180922	cellular processes and signaling	Cell wall/membrane/envelope biogenesis	24B0E	Linear amide C-N hydrolase, choloylglycine hydrolase family protein	622312.ROSEINA2194_02844	Bacteria	Firmicutes	Clostridia	Eubacteriales	Oscillospiraceae	Ruminococcus	Ruminococcus sp. SR1/5	unclassified	unclassified
member	3805	-	-	-	-	-	HG4182067	cellular processes and signaling	Cell wall/membrane/envelope biogenesis	24B0E	Linear amide C-N hydrolase, choloylglycine hydrolase family protein	622312.ROSEINA2194_04189	Bacteria	Firmicutes	Clostridia	Eubacteriales	Lachnospiraceae	Roseburia	Roseburia inulinivorans	unclassified	unclassified
member	3805	-	-	-	-	-	HG4182067	-	-	-	-	-	Bacteria	Firmicutes	Clostridia	Eubacteriales	Oscillospiraceae	Faecalibacterium	Faecalibacterium prausnitzii	-	-
member	3805	-	-	-	-	-	HG4182067	-	-	-	-	-	Bacteria	Firmicutes	Clostridia	Eubacteriales	unclassified	unclassified	unclassified	-	-
member	3805	-	-	-	-	-	HG4182126	cellular processes and signaling	Cell wall/membrane/envelope biogenesis	24B0E	Linear amide C-N hydrolase, choloylglycine hydrolase family protein	622312.ROSEINA2194_02844	Bacteria	Firmicutes	Clostridia	Eubacteriales	Lachnospiraceae	Roseburia	Roseburia inulinivorans	unclassified	unclassified
member	3805	-	-	-	-	-	HG4183986	cellular processes and signaling	Cell wall/membrane/envelope biogenesis	269A0	Linear amide C-N hydrolases, choloylglycine hydrolase family	483218.BACPEC_02235	Bacteria	Firmicutes	Clostridia	Eubacteriales	unclassified	unclassified	[Bacteroides] pectinophilus	unclassified	unclassified
member	3805	-	-	-	-	-	HG4201556	cellular processes and signaling	Cell wall/membrane/envelope biogenesis	3VPKI	Choloylglycine hydrolase	552396.HMPREF0863_00479	Bacteria	Firmicutes	Clostridia	Eubacteriales	unclassified	Lawsonibacter	Lawsonibacter asaccharolyticus	unclassified	unclassified
member	3805	-	-	-	-	-	HG4201972	cellular processes and signaling	Cell wall/membrane/envelope biogenesis	3VPKI	Choloylglycine hydrolase	552396.HMPREF0863_00479	Bacteria	Firmicutes	Clostridia	Eubacteriales	unclassified	Lawsonibacter	Lawsonibacter asaccharolyticus	unclassified	unclassified
member	3805	-	-	-	-	-	HG4203650	cellular processes and signaling	Cell wall/membrane/envelope biogenesis	25UVN	Choloylglycine hydrolase	515620.EUBELI_20651	Bacteria	Firmicutes	Clostridia	Eubacteriales	unclassified	Lawsonibacter	Lawsonibacter asaccharolyticus	unclassified	unclassified
member	3805	-	-	-	-	-	HG4205783	cellular processes and signaling	Cell wall/membrane/envelope biogenesis	25UVN	Choloylglycine hydrolase	515620.EUBELI_20651	Bacteria	Firmicutes	Clostridia	Eubacteriales	unclassified	Lawsonibacter	Lawsonibacter asaccharolyticus	unclassified	unclassified
member	3805	-	-	-	-	-	HG4206000	cellular processes and signaling	Cell wall/membrane/envelope biogenesis	25UVN	Choloylglycine hydrolase	515620.EUBELI_20651	Bacteria	Firmicutes	Clostridia	Eubacteriales	unclassified	Lawsonibacter	Lawsonibacter asaccharolyticus	unclassified	unclassified
group	3806	8	61	204	26.54	98.58	HG0433904;HG2605019;HG2629060;HG2663094;HG2694494;HG2738512;HG2756000;HG2776443	poorly characterized	Function unknown	3WJTE	Psort location Cytoplasmic, score	748224.HMPREF9436_02338	Bacteria	Firmicutes	Clostridia	Eubacteriales	Oscillospiraceae	Faecalibacterium	Faecalibacterium prausnitzii	unclassified	unclassified	0.1	-	0.1	-	0.0	-	0.0	-	8/8	8/8	8/8	8/8	8/8	7/8	7/8	7/8	7/8	7/8	7/8	6/8	0/0	0/0
member	3806	-	-	-	-	-	HG0433904	poorly characterized	Function unknown	3WJTE	Psort location Cytoplasmic, score	748224.HMPREF9436_02338	Bacteria	Firmicutes	Clostridia	Eubacteriales	Oscillospiraceae	Faecalibacterium	Faecalibacterium prausnitzii	unclassified	unclassified
member	3806	-	-	-	-	-	HG0433904	-	-	-	-	-	Bacteria	Firmicutes	Clostridia	Eubacteriales	Oscillospiraceae	Faecalibacterium	Faecalibacterium sp. AF10-46	-	-
member	3806	-	-	-	-	-	HG0433904	-	-	-	-	-	Bacteria	Firmicutes	Clostridia	Eubacteriales	Oscillospiraceae	Faecalibacterium	Faecalibacterium sp. AF27-11BH	-	-
member	3806	-	-	-	-	-	HG0433904	-	-	-	-	-	Bacteria	Firmicutes	Clostridia	Eubacteriales	Oscillospiraceae	Faecalibacterium	Faecalibacterium sp. AM43-5AT	-	-
member	3806	-	-	-	-	-	HG0433904	-	-	-	-	-	Bacteria	Firmicutes	Clostridia	Eubacteriales	Oscillospiraceae	Faecalibacterium	Faecalibacterium sp. Marseille-Q4896	-	-
member	3806	-	-	-	-	-	HG0433904	-	-	-	-	-	Bacteria	Firmicutes	Clostridia	Eubacteriales	Oscillospiraceae	Faecalibacterium	Faecalibacterium sp. OF03-6AC	-	-
member	3806	-	-	-	-	-	HG0433904	-	-	-	-	-	Bacteria	Firmicutes	Clostridia	Eubacteriales	Oscillospiraceae	Faecalibacterium	unclassified	-	-
member	3806	-	-	-	-	-	HG0433904	-	-	-	-	-	Bacteria	Firmicutes	Clostridia	Eubacteriales	Oscillospiraceae	Faecalibacterium	uncultured Faecalibacterium sp.	-	-
member	3806	-	-	-	-	-	HG2605019	poorly characterized	Function unknown	3WJTE	Psort location Cytoplasmic, score	748224.HMPREF9436_02338	Bacteria	Firmicutes	Clostridia	Eubacteriales	Oscillospiraceae	Faecalibacterium	Faecalibacterium prausnitzii	unclassified	unclassified
member	3806	-	-	-	-	-	HG2605019	-	-	-	-	-	Bacteria	Firmicutes	Clostridia	Eubacteriales	Oscillospiraceae	Faecalibacterium	Faecalibacterium sp. AF10-46	-	-
member	3806	-	-	-	-	-	HG2605019	-	-	-	-	-	Bacteria	Firmicutes	Clostridia	Eubacteriales	Oscillospiraceae	Faecalibacterium	Faecalibacterium sp. AF27-11BH	-	-
member	3806	-	-	-	-	-	HG2605019	-	-	-	-	-	Bacteria	Firmicutes	Clostridia	Eubacteriales	Oscillospiraceae	Faecalibacterium	Faecalibacterium sp. OF03-6AC	-	-
member	3806	-	-	-	-	-	HG2605019	-	-	-	-	-	Bacteria	Firmicutes	Clostridia	Eubacteriales	Oscillospiraceae	Faecalibacterium	unclassified	-	-
member	3806	-	-	-	-	-	HG2629060	poorly characterized	Function unknown	3WJTE	Psort location Cytoplasmic, score	748224.HMPREF9436_02338	Bacteria	Firmicutes	Clostridia	Eubacteriales	Oscillospiraceae	Faecalibacterium	Faecalibacterium prausnitzii	unclassified	unclassified
member	3806	-	-	-	-	-	HG2663094	poorly characterized	Function unknown	3WJTE	Psort location Cytoplasmic, score	748224.HMPREF9436_02338	Bacteria	Firmicutes	Clostridia	Eubacteriales	Oscillospiraceae	Faecalibacterium	Faecalibacterium prausnitzii	unclassified	unclassified
member	3806	-	-	-	-	-	HG2663094	-	-	-	-	-	Bacteria	Firmicutes	Clostridia	Eubacteriales	Oscillospiraceae	Faecalibacterium	Faecalibacterium sp. AF10-46	-	-
member	3806	-	-	-	-	-	HG2663094	-	-	-	-	-	Bacteria	Firmicutes	Clostridia	Eubacteriales	Oscillospiraceae	Faecalibacterium	Faecalibacterium sp. AF27-11BH	-	-
member	3806	-	-	-	-	-	HG2663094	-	-	-	-	-	Bacteria	Firmicutes	Clostridia	Eubacteriales	Oscillospiraceae	Faecalibacterium	Faecalibacterium sp. OF03-6AC	-	-
member	3806	-	-	-	-	-	HG2663094	-	-	-	-	-	Bacteria	Firmicutes	Clostridia	Eubacteriales	Oscillospiraceae	Faecalibacterium	unclassified	-	-
member	3806	-	-	-	-	-	HG2694494	poorly characterized	Function unknown	3WJTE	Psort location Cytoplasmic, score	748224.HMPREF9436_02338	Bacteria	Firmicutes	Clostridia	Eubacteriales	Oscillospiraceae	Faecalibacterium	Faecalibacterium prausnitzii	unclassified	unclassified
member	3806	-	-	-	-	-	HG2694494	-	-	-	-	-	Bacteria	Firmicutes	Clostridia	Eubacteriales	Oscillospiraceae	Faecalibacterium	uncultured Faecalibacterium sp.	-	-
member	3806	-	-	-	-	-	HG2738512	poorly characterized	Function unknown	3WJTE	Psort location Cytoplasmic, score	748224.HMPREF9436_02338	Bacteria	Firmicutes	Clostridia	Eubacteriales	Oscillospiraceae	Faecalibacterium	Faecalibacterium prausnitzii	unclassified	unclassified
member	3806	-	-	-	-	-	HG2738512	-	-	-	-	-	Bacteria	Firmicutes	Clostridia	Eubacteriales	Oscillospiraceae	Faecalibacterium	uncultured Faecalibacterium sp.	-	-
member	3806	-	-	-	-	-	HG2756000	poorly characterized	Function unknown	3WJTE	Psort location Cytoplasmic, score	748224.HMPREF9436_02338	Bacteria	Firmicutes	Clostridia	Eubacteriales	Oscillospiraceae	Faecalibacterium	Faecalibacterium sp. Marseille-Q4896	unclassified	unclassified
member	3806	-	-	-	-	-	HG2776443	poorly characterized	Function unknown	3WJTE	Psort location Cytoplasmic, score	748224.HMPREF9436_02338	unclassified	unclassified	unclassified	unclassified	unclassified	unclassified	unclassified	unclassified	unclassified
group	3807	1	-	-	-	-	HG0434091	unclassified	unclassified	4AS71	unclassified	1121101.HMPREF1532_00330	Bacteria	Bacteroidetes	Bacteroidia	Bacteroidales	various	various	various	unclassified	unclassified	0.1	-	0.1	-	0.0	-	0.0	-	1/1	1/1	1/1	1/1	1/1	1/1	1/1	1/1	1/1	1/1	1/1	1/1	0/0	0/0
member	3807	-	-	-	-	-	HG0434091	unclassified	unclassified	4AS71	unclassified	1121101.HMPREF1532_00330	Bacteria	Bacteroidetes	Bacteroidia	Bacteroidales	Bacteroidaceae	Bacteroides	Bacteroides eggerthii	unclassified	unclassified
member	3807	-	-	-	-	-	HG0434091	-	-	-	-	-	Bacteria	Bacteroidetes	Bacteroidia	Bacteroidales	Bacteroidaceae	Bacteroides	Bacteroides salyersiae	-	-
member	3807	-	-	-	-	-	HG0434091	-	-	-	-	-	Bacteria	Bacteroidetes	Bacteroidia	Bacteroidales	Bacteroidaceae	Bacteroides	Bacteroides sp. AM54-2NS	-	-
member	3807	-	-	-	-	-	HG0434091	-	-	-	-	-	Bacteria	Bacteroidetes	Bacteroidia	Bacteroidales	Bacteroidaceae	Phocaeicola	Phocaeicola vulgatus	-	-
member	3807	-	-	-	-	-	HG0434091	-	-	-	-	-	Bacteria	Bacteroidetes	Bacteroidia	Bacteroidales	Bacteroidaceae	unclassified	unclassified	-	-
member	3807	-	-	-	-	-	HG0434091	-	-	-	-	-	Bacteria	Bacteroidetes	Bacteroidia	Bacteroidales	Barnesiellaceae	Coprobacter	Coprobacter secundus	-	-
group	3808	1	-	-	-	-	HG0434234	poorly characterized	Function unknown	4QKM5	sequence-specific DNA binding	255431.Q6UAT4_9CAUD	Bacteria	Proteobacteria	Gammaproteobacteria	Enterobacterales	Enterobacteriaceae	Klebsiella	Klebsiella variicola	unclassified	unclassified	0.1	-	0.1	-	0.0	-	0.0	-	1/1	1/1	1/1	1/1	1/1	1/1	1/1	1/1	1/1	1/1	1/1	1/1	0/0	0/0
member	3808	-	-	-	-	-	HG0434234	poorly characterized	Function unknown	4QKM5	sequence-specific DNA binding	255431.Q6UAT4_9CAUD	Bacteria	Proteobacteria	Gammaproteobacteria	Enterobacterales	Enterobacteriaceae	Klebsiella	Klebsiella variicola	unclassified	unclassified
group	3809	1	-	-	-	-	HG0434271	poorly characterized	Function unknown	4CYZK	MCRA family	1437608.BBIA_1287	Bacteria	Firmicutes	unclassified	unclassified	unclassified	unclassified	various	unclassified	unclassified	0.1	-	0.1	-	0.0	-	0.0	-	1/1	1/1	1/1	1/1	1/1	1/1	1/1	1/1	1/1	1/1	1/1	1/1	0/0	0/0
member	3809	-	-	-	-	-	HG0434271	poorly characterized	Function unknown	4CYZK	MCRA family	1437608.BBIA_1287	Bacteria	Firmicutes	unclassified	unclassified	unclassified	unclassified	Firmicutes bacterium CAG:170	unclassified	unclassified
group	3810	66	61	338	9.22	99.71	HG0434430;HG0546791;HG0560111;HG1548167;HG1888563;HG2073434;HG2127757;HG2144964;HG2188585;HG2424486;HG2456801;HG2505891;HG2827242;HG2833898;HG2851666;HG2852904;HG2856320;HG2891899;HG2892871;HG2895802;HG2898350;HG2898494;HG2900030;HG2903321;HG2905390;HG2908747;HG2909903;HG2910836;HG2911197;HG2911822;HG2911855;HG2914094;HG2914815;HG2916935;HG2977240;HG2981365;HG2991365;HG2996446;HG3001729;HG3043797;HG3048976;HG3053981;HG3065095;HG3295256;HG3378737;HG3438175;HG3810476;HG3835814;HG4064692;HG4090467;HG4096290;HG4102456;HG4102742;HG4102910;HG4107465;HG4107480;HG4108188;HG4109807;HG4112477;HG4117963;HG4118136;HG4118884;HG4122371;HG4156985;HG4202899;HG4253916	metabolism	Carbohydrate transport and metabolism	various	KDPG and KHG aldolase	various	Bacteria	Firmicutes	Clostridia	Eubacteriales	Lachnospiraceae	various	various	unclassified	unclassified	0.1	-	0.1	-	0.0001516990291262	-	0.0001516990291262	-	66/66	66/66	(12)/66	35/66	(11)/66	56/66	53/66	52/66	52/66	37/66	(10)/66	(6)/66	0/0	0/0
member	3810	-	-	-	-	-	HG0434430	metabolism	Carbohydrate transport and metabolism	27J0C	KDPG and KHG aldolase	658088.HMPREF0987_01513	Bacteria	Firmicutes	Clostridia	Eubacteriales	Clostridiaceae	Clostridium	uncultured Clostridium sp.	unclassified	unclassified
member	3810	-	-	-	-	-	HG0434430	-	-	-	-	-	Bacteria	Firmicutes	Clostridia	Eubacteriales	Lachnospiraceae	Mediterraneibacter	Mediterraneibacter sp. NSJ-151	-	-
member	3810	-	-	-	-	-	HG0434430	-	-	-	-	-	Bacteria	Firmicutes	Clostridia	Eubacteriales	Oscillospiraceae	Ruminococcus	Ruminococcus sp. NSJ-13	-	-
member	3810	-	-	-	-	-	HG0434430	-	-	-	-	-	Bacteria	Firmicutes	unclassified	unclassified	unclassified	unclassified	Firmicutes bacterium AM31-12AC	-	-
member	3810	-	-	-	-	-	HG0434430	-	-	-	-	-	Bacteria	Firmicutes	unclassified	unclassified	unclassified	unclassified	Firmicutes bacterium AM41-5BH	-	-
member	3810	-	-	-	-	-	HG0434430	-	-	-	-	-	Bacteria	Firmicutes	unclassified	unclassified	unclassified	unclassified	Firmicutes bacterium CAG:212	-	-
member	3810	-	-	-	-	-	HG0546791	metabolism	Carbohydrate transport and metabolism	248GA	2-dehydro-3-deoxyphosphogluconate aldolase 4-hydroxy-2-oxoglutarate aldolase	1410661.JNKW01000002_gene1345	Bacteria	Firmicutes	Clostridia	Eubacteriales	Oscillospiraceae	Ruminococcus	Ruminococcus sp. SR1/5	unclassified	unclassified
member	3810	-	-	-	-	-	HG0560111	metabolism	Carbohydrate transport and metabolism	267W3	KDPG and KHG aldolase	1232453.BAIF02000075_gene4830	unclassified	unclassified	unclassified	unclassified	unclassified	unclassified	unclassified	unclassified	unclassified
member	3810	-	-	-	-	-	HG1548167	metabolism	Carbohydrate transport and metabolism	3WHMB	2-dehydro-3-deoxyphosphogluconate aldolase 4-hydroxy-2-oxoglutarate aldolase	457412.RSAG_01543	unclassified	unclassified	unclassified	unclassified	unclassified	unclassified	unclassified	unclassified	unclassified
member	3810	-	-	-	-	-	HG1888563	metabolism	Carbohydrate transport and metabolism	25W7Y	KDPG and KHG aldolase	515620.EUBELI_01254	Bacteria	Bacteroidetes	Bacteroidia	Bacteroidales	Bacteroidaceae	Bacteroides	Bacteroides pectinophilus CAG:437	unclassified	unclassified
member	3810	-	-	-	-	-	HG2073434	metabolism	Carbohydrate transport and metabolism	27J0C	KDPG and KHG aldolase	1410630.JNKP01000001_gene1837	unclassified	unclassified	unclassified	unclassified	unclassified	unclassified	unclassified	unclassified	unclassified
member	3810	-	-	-	-	-	HG2127757	metabolism	Carbohydrate transport and metabolism	27J0C	KDPG and KHG aldolase	397288.C806_04670	Bacteria	Firmicutes	Clostridia	Eubacteriales	Oscillospiraceae	Ruminococcus	Ruminococcus sp. D54t1_190329_F1	unclassified	unclassified
member	3810	-	-	-	-	-	HG2144964	metabolism	Carbohydrate transport and metabolism	27J0C	KDPG and KHG aldolase	1410630.JNKP01000001_gene1837	Bacteria	Firmicutes	Clostridia	Eubacteriales	Clostridiaceae	Clostridium	Clostridium sp. AF36-18BH	unclassified	unclassified
member	3810	-	-	-	-	-	HG2144964	-	-	-	-	-	Bacteria	Firmicutes	Clostridia	Eubacteriales	Clostridiaceae	Clostridium	uncultured Clostridium sp.	-	-
member	3810	-	-	-	-	-	HG2144964	-	-	-	-	-	Bacteria	Firmicutes	Clostridia	Eubacteriales	unclassified	unclassified	unclassified	-	-
member	3810	-	-	-	-	-	HG2188585	metabolism	Carbohydrate transport and metabolism	25W7Y	KDPG and KHG aldolase	515620.EUBELI_01254	Bacteria	Bacteroidetes	Bacteroidia	Bacteroidales	Bacteroidaceae	Bacteroides	Bacteroides pectinophilus CAG:437	unclassified	unclassified
member	3810	-	-	-	-	-	HG2424486	metabolism	Carbohydrate transport and metabolism	248GA	2-dehydro-3-deoxyphosphogluconate aldolase 4-hydroxy-2-oxoglutarate aldolase	478749.BRYFOR_09258	Bacteria	Firmicutes	Clostridia	Eubacteriales	Lachnospiraceae	Blautia	Blautia massiliensis	unclassified	unclassified
member	3810	-	-	-	-	-	HG2424486	-	-	-	-	-	Bacteria	Firmicutes	Clostridia	Eubacteriales	Lachnospiraceae	Blautia	Blautia sp. KLE 1732	-	-
member	3810	-	-	-	-	-	HG2424486	-	-	-	-	-	Bacteria	Firmicutes	Clostridia	Eubacteriales	Lachnospiraceae	Blautia	unclassified	-	-
member	3810	-	-	-	-	-	HG2424486	-	-	-	-	-	Bacteria	Firmicutes	Clostridia	Eubacteriales	Lachnospiraceae	Blautia	uncultured Blautia sp.	-	-
member	3810	-	-	-	-	-	HG2456801	metabolism	Carbohydrate transport and metabolism	4BXNR	KDPG and KHG aldolase	1280685.AUKC01000018_gene272	unclassified	unclassified	unclassified	unclassified	unclassified	unclassified	unclassified	unclassified	unclassified
member	3810	-	-	-	-	-	HG2505891	metabolism	Carbohydrate transport and metabolism	3WHMB	2-dehydro-3-deoxyphosphogluconate aldolase 4-hydroxy-2-oxoglutarate aldolase	457412.RSAG_01543	unclassified	unclassified	unclassified	unclassified	unclassified	unclassified	unclassified	unclassified	unclassified
member	3810	-	-	-	-	-	HG2827242	metabolism	Carbohydrate transport and metabolism	3XYI5	Psort location Cytoplasmic, score	411470.RUMGNA_01049	unclassified	unclassified	unclassified	unclassified	unclassified	unclassified	unclassified	unclassified	unclassified
member	3810	-	-	-	-	-	HG2833898	metabolism	Carbohydrate transport and metabolism	22027	2-dehydro-3-deoxyphosphogluconate aldolase 4-hydroxy-2-oxoglutarate aldolase	742741.HMPREF9475_03266	Bacteria	Firmicutes	Clostridia	Eubacteriales	Clostridiaceae	Clostridium	Clostridium sp. 7_3_54FAA	unclassified	unclassified
member	3810	-	-	-	-	-	HG2833898	-	-	-	-	-	Bacteria	Firmicutes	Clostridia	Eubacteriales	Clostridiaceae	Clostridium	Clostridium sp. HMb25	-	-
member	3810	-	-	-	-	-	HG2833898	-	-	-	-	-	Bacteria	Firmicutes	Clostridia	Eubacteriales	Clostridiaceae	Clostridium	uncultured Clostridium sp.	-	-
member	3810	-	-	-	-	-	HG2833898	-	-	-	-	-	Bacteria	Firmicutes	Clostridia	Eubacteriales	Lachnospiraceae	Lachnoclostridium	[Clostridium] symbiosum	-	-
member	3810	-	-	-	-	-	HG2851666	metabolism	Carbohydrate transport and metabolism	22027	2-dehydro-3-deoxyphosphogluconate aldolase 4-hydroxy-2-oxoglutarate aldolase	411468.CLOSCI_02491	Bacteria	Firmicutes	Clostridia	Eubacteriales	Lachnospiraceae	Lachnoclostridium	[Clostridium] scindens	unclassified	unclassified
member	3810	-	-	-	-	-	HG2852904	metabolism	Carbohydrate transport and metabolism	25W7Y	KDPG and KHG aldolase	515620.EUBELI_01254	Bacteria	Firmicutes	Clostridia	Eubacteriales	Eubacteriaceae	Eubacterium	Eubacterium eligens CAG:72	unclassified	unclassified
member	3810	-	-	-	-	-	HG2852904	-	-	-	-	-	Bacteria	Firmicutes	Clostridia	Eubacteriales	Eubacteriaceae	Eubacterium	Eubacterium sp. AF22-9	-	-
member	3810	-	-	-	-	-	HG2852904	-	-	-	-	-	Bacteria	Firmicutes	Clostridia	Eubacteriales	Lachnospiraceae	Lachnospira	Lachnospira eligens	-	-
member	3810	-	-	-	-	-	HG2856320	metabolism	Carbohydrate transport and metabolism	25W7Y	KDPG and KHG aldolase	515620.EUBELI_01254	Bacteria	Firmicutes	Clostridia	Eubacteriales	Eubacteriaceae	Eubacterium	Eubacterium sp. CAG:38	unclassified	unclassified
member	3810	-	-	-	-	-	HG2856320	-	-	-	-	-	Bacteria	Firmicutes	Clostridia	Eubacteriales	Lachnospiraceae	Lachnospira	Lachnospira pectinoschiza	-	-
member	3810	-	-	-	-	-	HG2891899	metabolism	Carbohydrate transport and metabolism	27WJ8	KDPG and KHG aldolase	411461.DORFOR_01320	Bacteria	Firmicutes	Clostridia	Eubacteriales	Lachnospiraceae	Roseburia	Roseburia sp. CAG:309	unclassified	unclassified
member	3810	-	-	-	-	-	HG2892871	metabolism	Carbohydrate transport and metabolism	3WHMB	2-dehydro-3-deoxyphosphogluconate aldolase 4-hydroxy-2-oxoglutarate aldolase	457412.RSAG_01543	Bacteria	Firmicutes	Clostridia	Eubacteriales	Lachnospiraceae	Mediterraneibacter	[Ruminococcus] torques	unclassified	unclassified
member	3810	-	-	-	-	-	HG2892871	-	-	-	-	-	Bacteria	Firmicutes	Clostridia	Eubacteriales	Oscillospiraceae	Ruminococcus	uncultured Ruminococcus sp.	-	-
member	3810	-	-	-	-	-	HG2892871	-	-	-	-	-	Bacteria	Firmicutes	Clostridia	Eubacteriales	unclassified	unclassified	unclassified	-	-
member	3810	-	-	-	-	-	HG2895802	metabolism	Carbohydrate transport and metabolism	248GA	2-dehydro-3-deoxyphosphogluconate aldolase 4-hydroxy-2-oxoglutarate aldolase	478749.BRYFOR_09258	Bacteria	Firmicutes	Clostridia	Eubacteriales	Lachnospiraceae	Marvinbryantia	Marvinbryantia formatexigens	unclassified	unclassified
member	3810	-	-	-	-	-	HG2898350	metabolism	Carbohydrate transport and metabolism	3XYI5	Psort location Cytoplasmic, score	33035.JPJF01000002_gene2470	Bacteria	Firmicutes	Clostridia	Eubacteriales	Lachnospiraceae	Blautia	Blautia stercoris	unclassified	unclassified
member	3810	-	-	-	-	-	HG2898350	-	-	-	-	-	Bacteria	Firmicutes	unclassified	unclassified	unclassified	unclassified	Firmicutes bacterium AM10-47	-	-
member	3810	-	-	-	-	-	HG2898350	-	-	-	-	-	Bacteria	Firmicutes	unclassified	unclassified	unclassified	unclassified	Firmicutes bacterium CAG:227	-	-
member	3810	-	-	-	-	-	HG2898350	-	-	-	-	-	Bacteria	Firmicutes	unclassified	unclassified	unclassified	unclassified	Firmicutes bacterium OM04-13BH	-	-
member	3810	-	-	-	-	-	HG2898494	metabolism	Carbohydrate transport and metabolism	248GA	2-dehydro-3-deoxyphosphogluconate aldolase 4-hydroxy-2-oxoglutarate aldolase	478749.BRYFOR_09258	Viruses	Uroviricota	Caudoviricetes	Caudovirales	Siphoviridae	unclassified	Siphoviridae sp.	unclassified	unclassified
member	3810	-	-	-	-	-	HG2900030	metabolism	Carbohydrate transport and metabolism	27WJ8	KDPG and KHG aldolase	411461.DORFOR_01320	Bacteria	Firmicutes	Clostridia	Eubacteriales	Lachnospiraceae	Blautia	Blautia sp. TM10-2	unclassified	unclassified
member	3810	-	-	-	-	-	HG2903321	metabolism	Carbohydrate transport and metabolism	248GA	2-dehydro-3-deoxyphosphogluconate aldolase 4-hydroxy-2-oxoglutarate aldolase	478749.BRYFOR_09258	Bacteria	Firmicutes	Clostridia	Eubacteriales	Lachnospiraceae	Marvinbryantia	Marvinbryantia formatexigens	unclassified	unclassified
member	3810	-	-	-	-	-	HG2905390	metabolism	Carbohydrate transport and metabolism	27WJ8	KDPG and KHG aldolase	411461.DORFOR_01320	Bacteria	Firmicutes	Clostridia	Eubacteriales	Clostridiaceae	Clostridium	Clostridium sp. AF27-2AA	unclassified	unclassified
member	3810	-	-	-	-	-	HG2905390	-	-	-	-	-	Bacteria	Firmicutes	Clostridia	Eubacteriales	Clostridiaceae	Clostridium	Clostridium sp. AM42-4	-	-
member	3810	-	-	-	-	-	HG2905390	-	-	-	-	-	Bacteria	Firmicutes	Clostridia	Eubacteriales	Clostridiaceae	Clostridium	unclassified	-	-
member	3810	-	-	-	-	-	HG2908747	metabolism	Carbohydrate transport and metabolism	27WJ8	KDPG and KHG aldolase	411461.DORFOR_01320	Bacteria	Firmicutes	Clostridia	Eubacteriales	Lachnospiraceae	Dorea	Dorea formicigenerans	unclassified	unclassified
member	3810	-	-	-	-	-	HG2909903	metabolism	Carbohydrate transport and metabolism	27WJ8	KDPG and KHG aldolase	411461.DORFOR_01320	Bacteria	Firmicutes	Clostridia	Eubacteriales	Oscillospiraceae	Ruminococcus	Ruminococcus sp. OM04-4AA	unclassified	unclassified
member	3810	-	-	-	-	-	HG2910836	metabolism	Carbohydrate transport and metabolism	3WHMB	2-dehydro-3-deoxyphosphogluconate aldolase 4-hydroxy-2-oxoglutarate aldolase	457412.RSAG_01543	Bacteria	Firmicutes	Clostridia	Eubacteriales	Lachnospiraceae	Roseburia	Roseburia faecis	unclassified	unclassified
member	3810	-	-	-	-	-	HG2910836	-	-	-	-	-	Bacteria	Firmicutes	Clostridia	Eubacteriales	Lachnospiraceae	Roseburia	Roseburia sp. CAG:18	-	-
member	3810	-	-	-	-	-	HG2911197	metabolism	Carbohydrate transport and metabolism	27J0C	KDPG and KHG aldolase	397288.C806_04670	Bacteria	Firmicutes	Clostridia	Eubacteriales	Lachnospiraceae	Blautia	Blautia caecimuris	unclassified	unclassified
member	3810	-	-	-	-	-	HG2911822	metabolism	Carbohydrate transport and metabolism	25W7Y	KDPG and KHG aldolase	515620.EUBELI_01254	unclassified	unclassified	unclassified	unclassified	unclassified	unclassified	unclassified	unclassified	unclassified
member	3810	-	-	-	-	-	HG2911855	metabolism	Carbohydrate transport and metabolism	25W7Y	KDPG and KHG aldolase	515620.EUBELI_01254	Bacteria	Bacteroidetes	Bacteroidia	Bacteroidales	Bacteroidaceae	Bacteroides	Bacteroides galacturonicus	unclassified	unclassified
member	3810	-	-	-	-	-	HG2911855	-	-	-	-	-	Bacteria	Firmicutes	Bacilli	Lactobacillales	Lactobacillaceae	Lactobacillus	Lactobacillus rogosae	-	-
member	3810	-	-	-	-	-	HG2911855	-	-	-	-	-	Bacteria	Firmicutes	Clostridia	Eubacteriales	Eubacteriaceae	Eubacterium	Eubacterium sp. CAG:76	-	-
member	3810	-	-	-	-	-	HG2911855	-	-	-	-	-	Bacteria	Firmicutes	Clostridia	Eubacteriales	Lachnospiraceae	Lachnospira	Lachnospira pectinoschiza	-	-
member	3810	-	-	-	-	-	HG2914094	metabolism	Carbohydrate transport and metabolism	25W7Y	KDPG and KHG aldolase	515620.EUBELI_01254	Bacteria	Firmicutes	Clostridia	Eubacteriales	Eubacteriaceae	Eubacterium	Eubacterium sp. CAG:86	unclassified	unclassified
member	3810	-	-	-	-	-	HG2914094	-	-	-	-	-	Bacteria	Firmicutes	Clostridia	Eubacteriales	Lachnospiraceae	Lachnospira	Lachnospira sp. NSJ-43	-	-
member	3810	-	-	-	-	-	HG2914815	metabolism	Carbohydrate transport and metabolism	25W7Y	KDPG and KHG aldolase	515620.EUBELI_01254	Bacteria	Firmicutes	Clostridia	Eubacteriales	Eubacteriaceae	Eubacterium	Eubacterium sp. CAG:248	unclassified	unclassified
member	3810	-	-	-	-	-	HG2916935	metabolism	Carbohydrate transport and metabolism	25W7Y	KDPG and KHG aldolase	515620.EUBELI_01254	Bacteria	Firmicutes	Clostridia	Eubacteriales	Eubacteriaceae	Eubacterium	Eubacterium sp. CAG:252	unclassified	unclassified
member	3810	-	-	-	-	-	HG2977240	metabolism	Carbohydrate transport and metabolism	25W7Y	KDPG and KHG aldolase	515620.EUBELI_01254	Bacteria	Firmicutes	Clostridia	Eubacteriales	Lachnospiraceae	Lachnospira	Lachnospira eligens	unclassified	unclassified
member	3810	-	-	-	-	-	HG2981365	metabolism	Carbohydrate transport and metabolism	27J0C	KDPG and KHG aldolase	1410622.JNKY01000001_gene1346	Bacteria	Firmicutes	unclassified	unclassified	unclassified	unclassified	Firmicutes bacterium CAG:791	unclassified	unclassified
member	3810	-	-	-	-	-	HG2991365	metabolism	Carbohydrate transport and metabolism	248GA	2-dehydro-3-deoxyphosphogluconate aldolase 4-hydroxy-2-oxoglutarate aldolase	478749.BRYFOR_09258	Bacteria	Firmicutes	Clostridia	Eubacteriales	Lachnospiraceae	Blautia	Blautia wexlerae	unclassified	unclassified
member	3810	-	-	-	-	-	HG2996446	metabolism	Carbohydrate transport and metabolism	248GA	2-dehydro-3-deoxyphosphogluconate aldolase 4-hydroxy-2-oxoglutarate aldolase	478749.BRYFOR_09258	Bacteria	Firmicutes	Clostridia	Eubacteriales	Lachnospiraceae	Lachnoclostridium	Lachnoclostridium sp. 210928-DFI.6.3	unclassified	unclassified
member	3810	-	-	-	-	-	HG2996446	-	-	-	-	-	Bacteria	Firmicutes	Clostridia	Eubacteriales	Lachnospiraceae	Lachnospira	uncultured Lachnospira sp.	-	-
member	3810	-	-	-	-	-	HG2996446	-	-	-	-	-	Bacteria	Firmicutes	Clostridia	Eubacteriales	unclassified	unclassified	Clostridiales bacterium KLE1615	-	-
member	3810	-	-	-	-	-	HG2996446	-	-	-	-	-	Bacteria	Firmicutes	unclassified	unclassified	unclassified	unclassified	Firmicutes bacterium AF25-13AC	-	-
member	3810	-	-	-	-	-	HG3001729	metabolism	Carbohydrate transport and metabolism	25W7Y	KDPG and KHG aldolase	515620.EUBELI_01254	Bacteria	Firmicutes	Clostridia	Eubacteriales	Lachnospiraceae	Lachnospira	Lachnospira eligens	unclassified	unclassified
member	3810	-	-	-	-	-	HG3043797	metabolism	Carbohydrate transport and metabolism	3WHMB	2-dehydro-3-deoxyphosphogluconate aldolase 4-hydroxy-2-oxoglutarate aldolase	457412.RSAG_01543	Bacteria	Firmicutes	Clostridia	Eubacteriales	Oscillospiraceae	Ruminococcus	Ruminococcus sp. 5_1_39BFAA	unclassified	unclassified
member	3810	-	-	-	-	-	HG3043797	-	-	-	-	-	Bacteria	Firmicutes	Clostridia	Eubacteriales	Oscillospiraceae	Ruminococcus	Ruminococcus sp. AM54-14NS	-	-
member	3810	-	-	-	-	-	HG3043797	-	-	-	-	-	Bacteria	Firmicutes	Clostridia	Eubacteriales	Oscillospiraceae	Ruminococcus	Ruminococcus sp. OM02-16LB	-	-
member	3810	-	-	-	-	-	HG3043797	-	-	-	-	-	Bacteria	Firmicutes	Clostridia	Eubacteriales	Oscillospiraceae	Ruminococcus	unclassified	-	-
member	3810	-	-	-	-	-	HG3048976	metabolism	Carbohydrate transport and metabolism	3WHMB	2-dehydro-3-deoxyphosphogluconate aldolase 4-hydroxy-2-oxoglutarate aldolase	457412.RSAG_01543	Bacteria	Firmicutes	Clostridia	Eubacteriales	Oscillospiraceae	Ruminococcus	Ruminococcus sp. 5_1_39BFAA	unclassified	unclassified
member	3810	-	-	-	-	-	HG3048976	-	-	-	-	-	Bacteria	Firmicutes	Clostridia	Eubacteriales	Oscillospiraceae	Ruminococcus	Ruminococcus sp. AM54-14NS	-	-
member	3810	-	-	-	-	-	HG3048976	-	-	-	-	-	Bacteria	Firmicutes	Clostridia	Eubacteriales	Oscillospiraceae	Ruminococcus	Ruminococcus sp. OM02-16LB	-	-
member	3810	-	-	-	-	-	HG3048976	-	-	-	-	-	Bacteria	Firmicutes	Clostridia	Eubacteriales	Oscillospiraceae	Ruminococcus	unclassified	-	-
member	3810	-	-	-	-	-	HG3053981	metabolism	Carbohydrate transport and metabolism	27WJ8	KDPG and KHG aldolase	411461.DORFOR_01320	Bacteria	Firmicutes	Clostridia	Eubacteriales	Lachnospiraceae	Dorea	Dorea formicigenerans	unclassified	unclassified
member	3810	-	-	-	-	-	HG3065095	metabolism	Carbohydrate transport and metabolism	248GA	2-dehydro-3-deoxyphosphogluconate aldolase 4-hydroxy-2-oxoglutarate aldolase	622312.ROSEINA2194_00349	Bacteria	Firmicutes	Clostridia	Eubacteriales	Lachnospiraceae	Roseburia	Roseburia inulinivorans CAG:15	unclassified	unclassified
member	3810	-	-	-	-	-	HG3295256	metabolism	Carbohydrate transport and metabolism	3XYI5	Psort location Cytoplasmic, score	411470.RUMGNA_01049	Bacteria	Firmicutes	Clostridia	Eubacteriales	Clostridiaceae	Clostridium	Clostridium sp. AM25-23AC	unclassified	unclassified
member	3810	-	-	-	-	-	HG3295256	-	-	-	-	-	Bacteria	Firmicutes	Clostridia	Eubacteriales	Lachnospiraceae	unclassified	Lachnospiraceae bacterium OF11-28	-	-
member	3810	-	-	-	-	-	HG3295256	-	-	-	-	-	Bacteria	Firmicutes	Clostridia	Eubacteriales	unclassified	unclassified	Clostridiales bacterium AF36-10	-	-
member	3810	-	-	-	-	-	HG3295256	-	-	-	-	-	Bacteria	Firmicutes	Clostridia	Eubacteriales	unclassified	unclassified	butyrate-producing bacterium SS3/4	-	-
member	3810	-	-	-	-	-	HG3295256	-	-	-	-	-	Bacteria	Firmicutes	Clostridia	Eubacteriales	unclassified	unclassified	unclassified	-	-
member	3810	-	-	-	-	-	HG3378737	metabolism	Carbohydrate transport and metabolism	27J0C	KDPG and KHG aldolase	658088.HMPREF0987_01513	unclassified	unclassified	unclassified	unclassified	unclassified	unclassified	unclassified	unclassified	unclassified
member	3810	-	-	-	-	-	HG3438175	metabolism	Carbohydrate transport and metabolism	3XYI5	Psort location Cytoplasmic, score	411470.RUMGNA_01049	Bacteria	Firmicutes	Clostridia	Eubacteriales	Clostridiaceae	Clostridium	Clostridium sp. CAG:58	unclassified	unclassified
member	3810	-	-	-	-	-	HG3810476	metabolism	Carbohydrate transport and metabolism	27J0C	KDPG and KHG aldolase	1410630.JNKP01000001_gene1837	Bacteria	Firmicutes	Clostridia	Eubacteriales	Clostridiaceae	Clostridium	Clostridium sp. AF34-10BH	unclassified	unclassified
member	3810	-	-	-	-	-	HG3810476	-	-	-	-	-	Bacteria	Firmicutes	Clostridia	Eubacteriales	Clostridiaceae	Clostridium	Clostridium sp. AF36-18BH	-	-
member	3810	-	-	-	-	-	HG3810476	-	-	-	-	-	Bacteria	Firmicutes	Clostridia	Eubacteriales	Clostridiaceae	Clostridium	uncultured Clostridium sp.	-	-
member	3810	-	-	-	-	-	HG3810476	-	-	-	-	-	Bacteria	Firmicutes	Clostridia	Eubacteriales	unclassified	unclassified	unclassified	-	-
member	3810	-	-	-	-	-	HG3810476	-	-	-	-	-	Bacteria	Firmicutes	unclassified	unclassified	unclassified	unclassified	Firmicutes bacterium AF22-6AC	-	-
member	3810	-	-	-	-	-	HG3810476	-	-	-	-	-	Bacteria	Firmicutes	unclassified	unclassified	unclassified	unclassified	Firmicutes bacterium CAG:65	-	-
member	3810	-	-	-	-	-	HG3810476	-	-	-	-	-	Bacteria	Firmicutes	unclassified	unclassified	unclassified	unclassified	Firmicutes bacterium CAG:65_45_313	-	-
member	3810	-	-	-	-	-	HG3810476	-	-	-	-	-	Bacteria	Firmicutes	unclassified	unclassified	unclassified	unclassified	Firmicutes bacterium OM08-11AC	-	-
member	3810	-	-	-	-	-	HG3835814	metabolism	Carbohydrate transport and metabolism	3XYI5	Psort location Cytoplasmic, score	411470.RUMGNA_01049	Bacteria	Firmicutes	Clostridia	Eubacteriales	Clostridiaceae	Clostridium	Clostridium sp. OF03-18AA	unclassified	unclassified
member	3810	-	-	-	-	-	HG3835814	-	-	-	-	-	Bacteria	Firmicutes	Clostridia	Eubacteriales	Clostridiaceae	Clostridium	unclassified	-	-
member	3810	-	-	-	-	-	HG3835814	-	-	-	-	-	Bacteria	Firmicutes	Clostridia	Eubacteriales	Clostridiaceae	Clostridium	uncultured Clostridium sp.	-	-
member	3810	-	-	-	-	-	HG4064692	metabolism	Carbohydrate transport and metabolism	248GA	2-dehydro-3-deoxyphosphogluconate aldolase 4-hydroxy-2-oxoglutarate aldolase	585394.RHOM_03805	Bacteria	Firmicutes	Clostridia	Eubacteriales	Lachnospiraceae	Roseburia	Roseburia intestinalis	unclassified	unclassified
member	3810	-	-	-	-	-	HG4064692	-	-	-	-	-	Bacteria	Firmicutes	Clostridia	Eubacteriales	Lachnospiraceae	Roseburia	Roseburia intestinalis CAG:13	-	-
member	3810	-	-	-	-	-	HG4090467	metabolism	Carbohydrate transport and metabolism	27J0C	KDPG and KHG aldolase	1235793.C809_01210	Bacteria	Firmicutes	Clostridia	Eubacteriales	Lachnospiraceae	Roseburia	Roseburia sp. CAG:100	unclassified	unclassified
member	3810	-	-	-	-	-	HG4090467	-	-	-	-	-	Bacteria	Firmicutes	Clostridia	Eubacteriales	Lachnospiraceae	Roseburia	Roseburia sp. CAG:10041_57	-	-
member	3810	-	-	-	-	-	HG4096290	metabolism	Carbohydrate transport and metabolism	267W3	KDPG and KHG aldolase	483218.BACPEC_00404	unclassified	unclassified	unclassified	unclassified	unclassified	unclassified	unclassified	unclassified	unclassified
member	3810	-	-	-	-	-	HG4102456	metabolism	Carbohydrate transport and metabolism	36ETT	2-dehydro-3-deoxyphosphogluconate aldolase 4-hydroxy-2-oxoglutarate aldolase	556261.HMPREF0240_02448	Bacteria	Firmicutes	Clostridia	Eubacteriales	Clostridiaceae	Clostridium	Clostridium sp. D5	unclassified	unclassified
member	3810	-	-	-	-	-	HG4102742	metabolism	Carbohydrate transport and metabolism	3XYI5	Psort location Cytoplasmic, score	411470.RUMGNA_01049	Bacteria	Firmicutes	Clostridia	Eubacteriales	Lachnospiraceae	unclassified	Lachnospiraceae bacterium OF11-28	unclassified	unclassified
member	3810	-	-	-	-	-	HG4102742	-	-	-	-	-	Bacteria	Firmicutes	Clostridia	Eubacteriales	unclassified	unclassified	Clostridiales bacterium AF36-10	-	-
member	3810	-	-	-	-	-	HG4102742	-	-	-	-	-	Bacteria	Firmicutes	Clostridia	Eubacteriales	unclassified	unclassified	butyrate-producing bacterium SS3/4	-	-
member	3810	-	-	-	-	-	HG4102742	-	-	-	-	-	Bacteria	Firmicutes	Clostridia	Eubacteriales	unclassified	unclassified	unclassified	-	-
member	3810	-	-	-	-	-	HG4102910	metabolism	Carbohydrate transport and metabolism	267W3	KDPG and KHG aldolase	483218.BACPEC_00404	Bacteria	Firmicutes	Clostridia	Eubacteriales	unclassified	unclassified	[Bacteroides] pectinophilus	unclassified	unclassified
member	3810	-	-	-	-	-	HG4107465	metabolism	Carbohydrate transport and metabolism	27J0C	KDPG and KHG aldolase	1235793.C809_01210	Bacteria	Firmicutes	Clostridia	Eubacteriales	Lachnospiraceae	Roseburia	Roseburia sp. CAG:100	unclassified	unclassified
member	3810	-	-	-	-	-	HG4107465	-	-	-	-	-	Bacteria	Firmicutes	Clostridia	Eubacteriales	Lachnospiraceae	Roseburia	Roseburia sp. CAG:10041_57	-	-
member	3810	-	-	-	-	-	HG4107480	metabolism	Carbohydrate transport and metabolism	248GA	2-dehydro-3-deoxyphosphogluconate aldolase 4-hydroxy-2-oxoglutarate aldolase	585394.RHOM_03805	Bacteria	Firmicutes	Clostridia	Eubacteriales	Lachnospiraceae	Roseburia	Roseburia intestinalis	unclassified	unclassified
member	3810	-	-	-	-	-	HG4107480	-	-	-	-	-	Bacteria	Firmicutes	Clostridia	Eubacteriales	Lachnospiraceae	Roseburia	Roseburia intestinalis CAG:13	-	-
member	3810	-	-	-	-	-	HG4108188	metabolism	Carbohydrate transport and metabolism	22027	2-dehydro-3-deoxyphosphogluconate aldolase 4-hydroxy-2-oxoglutarate aldolase	357809.Cphy_0054	Bacteria	Firmicutes	Clostridia	Eubacteriales	Lachnospiraceae	Lachnoclostridium	Lachnoclostridium phytofermentans	unclassified	unclassified
member	3810	-	-	-	-	-	HG4109807	metabolism	Carbohydrate transport and metabolism	27J0C	KDPG and KHG aldolase	658088.HMPREF0987_01513	Bacteria	Firmicutes	Clostridia	Eubacteriales	Lachnospiraceae	Coprococcus	Coprococcus sp. AF18-48	unclassified	unclassified
member	3810	-	-	-	-	-	HG4109807	-	-	-	-	-	Bacteria	Firmicutes	Clostridia	Eubacteriales	Lachnospiraceae	Coprococcus	Coprococcus sp. AF27-8	-	-
member	3810	-	-	-	-	-	HG4109807	-	-	-	-	-	Bacteria	Firmicutes	Clostridia	Eubacteriales	Lachnospiraceae	Coprococcus	Coprococcus sp. AM25-15LB	-	-
member	3810	-	-	-	-	-	HG4109807	-	-	-	-	-	Bacteria	Firmicutes	Clostridia	Eubacteriales	Lachnospiraceae	Coprococcus	Coprococcus sp. AM25-4LB	-	-
member	3810	-	-	-	-	-	HG4109807	-	-	-	-	-	Bacteria	Firmicutes	Clostridia	Eubacteriales	Lachnospiraceae	Coprococcus	Coprococcus sp. AM27-12LB	-	-
member	3810	-	-	-	-	-	HG4109807	-	-	-	-	-	Bacteria	Firmicutes	Clostridia	Eubacteriales	Lachnospiraceae	Coprococcus	Coprococcus sp. HPP0048	-	-
member	3810	-	-	-	-	-	HG4109807	-	-	-	-	-	Bacteria	Firmicutes	Clostridia	Eubacteriales	Lachnospiraceae	Coprococcus	Coprococcus sp. HPP0074	-	-
member	3810	-	-	-	-	-	HG4109807	-	-	-	-	-	Bacteria	Firmicutes	Clostridia	Eubacteriales	Lachnospiraceae	Faecalimonas	Faecalimonas umbilicata	-	-
member	3810	-	-	-	-	-	HG4109807	-	-	-	-	-	Bacteria	Firmicutes	Clostridia	Eubacteriales	Lachnospiraceae	unclassified	Lachnospiraceae bacterium 6_1_37FAA	-	-
member	3810	-	-	-	-	-	HG4109807	-	-	-	-	-	Bacteria	Firmicutes	Clostridia	Eubacteriales	Lachnospiraceae	unclassified	Lachnospiraceae bacterium 9_1_43BFAA	-	-
member	3810	-	-	-	-	-	HG4109807	-	-	-	-	-	Bacteria	Firmicutes	Clostridia	Eubacteriales	Lachnospiraceae	unclassified	Lachnospiraceae bacterium AM25-17	-	-
member	3810	-	-	-	-	-	HG4112477	metabolism	Carbohydrate transport and metabolism	248GA	2-dehydro-3-deoxyphosphogluconate aldolase 4-hydroxy-2-oxoglutarate aldolase	585394.RHOM_03805	Bacteria	Firmicutes	Clostridia	Eubacteriales	Lachnospiraceae	Roseburia	Roseburia hominis	unclassified	unclassified
member	3810	-	-	-	-	-	HG4117963	metabolism	Carbohydrate transport and metabolism	3XYI5	Psort location Cytoplasmic, score	411470.RUMGNA_01049	Bacteria	Firmicutes	Clostridia	Eubacteriales	Lachnospiraceae	Mediterraneibacter	[Ruminococcus] gnavus	unclassified	unclassified
member	3810	-	-	-	-	-	HG4117963	-	-	-	-	-	Bacteria	Firmicutes	Clostridia	Eubacteriales	Oscillospiraceae	Ruminococcus	[Ruminococcus] gnavus CAG:126	-	-
member	3810	-	-	-	-	-	HG4118136	metabolism	Carbohydrate transport and metabolism	3XYI5	Psort location Cytoplasmic, score	411470.RUMGNA_01049	Bacteria	Firmicutes	Clostridia	Eubacteriales	Lachnospiraceae	Mediterraneibacter	[Ruminococcus] gnavus	unclassified	unclassified
member	3810	-	-	-	-	-	HG4118884	metabolism	Carbohydrate transport and metabolism	27J0C	KDPG and KHG aldolase	1410630.JNKP01000001_gene1837	Bacteria	Firmicutes	Clostridia	Eubacteriales	Clostridiaceae	Clostridium	Clostridium sp. AF36-18BH	unclassified	unclassified
member	3810	-	-	-	-	-	HG4118884	-	-	-	-	-	Bacteria	Firmicutes	Clostridia	Eubacteriales	Clostridiaceae	Clostridium	uncultured Clostridium sp.	-	-
member	3810	-	-	-	-	-	HG4118884	-	-	-	-	-	Bacteria	Firmicutes	Clostridia	Eubacteriales	unclassified	unclassified	unclassified	-	-
member	3810	-	-	-	-	-	HG4122371	metabolism	Carbohydrate transport and metabolism	267W3	KDPG and KHG aldolase	483218.BACPEC_00404	Bacteria	Bacteroidetes	Bacteroidia	Bacteroidales	Bacteroidaceae	Bacteroides	Bacteroides pectinophilus CAG:437	unclassified	unclassified
member	3810	-	-	-	-	-	HG4156985	metabolism	Carbohydrate transport and metabolism	36ETT	2-dehydro-3-deoxyphosphogluconate aldolase 4-hydroxy-2-oxoglutarate aldolase	1280692.AUJL01000016_gene1114	Bacteria	Firmicutes	Clostridia	Eubacteriales	Lachnospiraceae	Anaerostipes	Anaerostipes hadrus	unclassified	unclassified
member	3810	-	-	-	-	-	HG4202899	metabolism	Carbohydrate transport and metabolism	248GA	2-dehydro-3-deoxyphosphogluconate aldolase 4-hydroxy-2-oxoglutarate aldolase	622312.ROSEINA2194_00349	Bacteria	Firmicutes	Clostridia	Eubacteriales	Lachnospiraceae	Roseburia	Roseburia inulinivorans	unclassified	unclassified
member	3810	-	-	-	-	-	HG4253916	metabolism	Carbohydrate transport and metabolism	267W3	KDPG and KHG aldolase	483218.BACPEC_00404	Bacteria	Firmicutes	Clostridia	Eubacteriales	Eubacteriaceae	Eubacterium	Eubacterium sp. CAG:38	unclassified	unclassified
member	3810	-	-	-	-	-	HG4253916	-	-	-	-	-	Bacteria	Firmicutes	Clostridia	Eubacteriales	Lachnospiraceae	Lachnospira	Lachnospira pectinoschiza	-	-
group	3811	39	61	384	12.66	99.74	HG0434537;HG0608887;HG1447444;HG1924202;HG1985263;HG2031414;HG2726603;HG3640589;HG3775514;HG3783622;HG3958803;HG3998123;HG4167300;HG4218400;HG4347759;HG4348650;HG4348787;HG4348883;HG4348981;HG4349207;HG4349478;HG4349484;HG4349707;HG4350635;HG4351266;HG4351403;HG4352564;HG4352782;HG4353184;HG4353663;HG4354724;HG4354868;HG4356264;HG4357283;HG4357337;HG4357498;HG4365233;HG4473132;HG4543206	various	various	4AN61	Belongs to the asparaginase 1 family	various	Bacteria	Bacteroidetes	Bacteroidia	Bacteroidales	Bacteroidaceae	Bacteroides	various	unclassified	unclassified	0.1	-	0.1	-	0.0	-	0.0	-	39/39	39/39	36/39	36/39	(8)/39	36/39	36/39	36/39	36/39	34/39	32/39	(7)/39	0/0	0/0
member	3811	-	-	-	-	-	HG0434537	information storage and processing	Translation, ribosomal structure and biogenesis	22XGJ	Asparaginase	1121129.KB903359_gene1831	Bacteria	Bacteroidetes	Bacteroidia	Bacteroidales	Odoribacteraceae	Butyricimonas	Butyricimonas synergistica	unclassified	unclassified
member	3811	-	-	-	-	-	HG0434537	metabolism	Amino acid transport and metabolism	22XGJ	Asparaginase	1121129.KB903359_gene1831	Bacteria	Bacteroidetes	Bacteroidia	Bacteroidales	Odoribacteraceae	Butyricimonas	Butyricimonas virosa	-	-
member	3811	-	-	-	-	-	HG0434537	-	-	-	-	-	Bacteria	Bacteroidetes	Bacteroidia	Bacteroidales	Odoribacteraceae	Butyricimonas	unclassified	-	-
member	3811	-	-	-	-	-	HG0434537	-	-	-	-	-	Bacteria	Bacteroidetes	Bacteroidia	Bacteroidales	Odoribacteraceae	Odoribacter	Odoribacter sp. AF15-53	-	-
member	3811	-	-	-	-	-	HG0434537	-	-	-	-	-	Bacteria	Bacteroidetes	Bacteroidia	Bacteroidales	Odoribacteraceae	Odoribacter	Odoribacter sp. AF21-41	-	-
member	3811	-	-	-	-	-	HG0434537	-	-	-	-	-	Bacteria	Bacteroidetes	Bacteroidia	Bacteroidales	Odoribacteraceae	Odoribacter	Odoribacter sp. AM16-33	-	-
member	3811	-	-	-	-	-	HG0434537	-	-	-	-	-	Bacteria	Bacteroidetes	Bacteroidia	Bacteroidales	Odoribacteraceae	unclassified	Odoribacteraceae bacterium	-	-
member	3811	-	-	-	-	-	HG0608887	information storage and processing	Translation, ribosomal structure and biogenesis	4AN61	Belongs to the asparaginase 1 family	357276.EL88_07340	Bacteria	Bacteroidetes	Bacteroidia	Bacteroidales	Bacteroidaceae	Bacteroides	Bacteroides dorei CAG:222	unclassified	unclassified
member	3811	-	-	-	-	-	HG0608887	metabolism	Amino acid transport and metabolism	4AN61	Belongs to the asparaginase 1 family	357276.EL88_07340	Bacteria	Bacteroidetes	Bacteroidia	Bacteroidales	Bacteroidaceae	Bacteroides	Bacteroides sp. 3_1_33FAA	-	-
member	3811	-	-	-	-	-	HG0608887	-	-	-	-	-	Bacteria	Bacteroidetes	Bacteroidia	Bacteroidales	Bacteroidaceae	Bacteroides	Bacteroides sp. 3_1_40A	-	-
member	3811	-	-	-	-	-	HG0608887	-	-	-	-	-	Bacteria	Bacteroidetes	Bacteroidia	Bacteroidales	Bacteroidaceae	Bacteroides	Bacteroides sp. 4_3_47FAA	-	-
member	3811	-	-	-	-	-	HG0608887	-	-	-	-	-	Bacteria	Bacteroidetes	Bacteroidia	Bacteroidales	Bacteroidaceae	Bacteroides	Bacteroides sp. 9_1_42FAA	-	-
member	3811	-	-	-	-	-	HG0608887	-	-	-	-	-	Bacteria	Bacteroidetes	Bacteroidia	Bacteroidales	Bacteroidaceae	Bacteroides	Bacteroides sp. AF15-23LB	-	-
member	3811	-	-	-	-	-	HG0608887	-	-	-	-	-	Bacteria	Bacteroidetes	Bacteroidia	Bacteroidales	Bacteroidaceae	Bacteroides	Bacteroides sp. AF16-29	-	-
member	3811	-	-	-	-	-	HG0608887	-	-	-	-	-	Bacteria	Bacteroidetes	Bacteroidia	Bacteroidales	Bacteroidaceae	Bacteroides	Bacteroides sp. AF17-1	-	-
member	3811	-	-	-	-	-	HG0608887	-	-	-	-	-	Bacteria	Bacteroidetes	Bacteroidia	Bacteroidales	Bacteroidaceae	Bacteroides	Bacteroides sp. AF25-18	-	-
member	3811	-	-	-	-	-	HG0608887	-	-	-	-	-	Bacteria	Bacteroidetes	Bacteroidia	Bacteroidales	Bacteroidaceae	Bacteroides	Bacteroides sp. AF32-15BH	-	-
member	3811	-	-	-	-	-	HG0608887	-	-	-	-	-	Bacteria	Bacteroidetes	Bacteroidia	Bacteroidales	Bacteroidaceae	Bacteroides	Bacteroides sp. AF39-10AT	-	-
member	3811	-	-	-	-	-	HG0608887	-	-	-	-	-	Bacteria	Bacteroidetes	Bacteroidia	Bacteroidales	Bacteroidaceae	Bacteroides	Bacteroides sp. AM18-9	-	-
member	3811	-	-	-	-	-	HG0608887	-	-	-	-	-	Bacteria	Bacteroidetes	Bacteroidia	Bacteroidales	Bacteroidaceae	Bacteroides	Bacteroides sp. AM23-18	-	-
member	3811	-	-	-	-	-	HG0608887	-	-	-	-	-	Bacteria	Bacteroidetes	Bacteroidia	Bacteroidales	Bacteroidaceae	Bacteroides	Bacteroides sp. AM26-11	-	-
member	3811	-	-	-	-	-	HG0608887	-	-	-	-	-	Bacteria	Bacteroidetes	Bacteroidia	Bacteroidales	Bacteroidaceae	Bacteroides	Bacteroides sp. AM27-13	-	-
member	3811	-	-	-	-	-	HG0608887	-	-	-	-	-	Bacteria	Bacteroidetes	Bacteroidia	Bacteroidales	Bacteroidaceae	Bacteroides	Bacteroides sp. AM28-6	-	-
member	3811	-	-	-	-	-	HG0608887	-	-	-	-	-	Bacteria	Bacteroidetes	Bacteroidia	Bacteroidales	Bacteroidaceae	Bacteroides	Bacteroides vulgatus CAG:6	-	-
member	3811	-	-	-	-	-	HG0608887	-	-	-	-	-	Bacteria	Bacteroidetes	Bacteroidia	Bacteroidales	Bacteroidaceae	Phocaeicola	Phocaeicola dorei	-	-
member	3811	-	-	-	-	-	HG0608887	-	-	-	-	-	Bacteria	Bacteroidetes	Bacteroidia	Bacteroidales	Bacteroidaceae	Phocaeicola	Phocaeicola vulgatus	-	-
member	3811	-	-	-	-	-	HG0608887	-	-	-	-	-	Bacteria	Bacteroidetes	Bacteroidia	Bacteroidales	Bacteroidaceae	Phocaeicola	unclassified	-	-
member	3811	-	-	-	-	-	HG1447444	information storage and processing	Translation, ribosomal structure and biogenesis	4AN61	Belongs to the asparaginase 1 family	449673.BACSTE_00311	Bacteria	Bacteroidetes	Bacteroidia	Bacteroidales	Bacteroidaceae	Bacteroides	Bacteroides stercoris	unclassified	unclassified
member	3811	-	-	-	-	-	HG1447444	metabolism	Amino acid transport and metabolism	4AN61	Belongs to the asparaginase 1 family	449673.BACSTE_00311	Bacteria	Bacteroidetes	Bacteroidia	Bacteroidales	Bacteroidaceae	Bacteroides	unclassified	-	-
member	3811	-	-	-	-	-	HG1924202	information storage and processing	Translation, ribosomal structure and biogenesis	4AN61	Belongs to the asparaginase 1 family	411476.BACOVA_01071	Bacteria	Bacteroidetes	Bacteroidia	Bacteroidales	Bacteroidaceae	Bacteroides	Bacteroides fragilis	unclassified	unclassified
member	3811	-	-	-	-	-	HG1924202	metabolism	Amino acid transport and metabolism	4AN61	Belongs to the asparaginase 1 family	411476.BACOVA_01071	Bacteria	Bacteroidetes	Bacteroidia	Bacteroidales	Bacteroidaceae	Bacteroides	Bacteroides ovatus	-	-
member	3811	-	-	-	-	-	HG1924202	-	-	-	-	-	Bacteria	Bacteroidetes	Bacteroidia	Bacteroidales	Bacteroidaceae	Bacteroides	Bacteroides ovatus CAG:22	-	-
member	3811	-	-	-	-	-	HG1924202	-	-	-	-	-	Bacteria	Bacteroidetes	Bacteroidia	Bacteroidales	Bacteroidaceae	Bacteroides	Bacteroides sp. AF26-7BH	-	-
member	3811	-	-	-	-	-	HG1924202	-	-	-	-	-	Bacteria	Bacteroidetes	Bacteroidia	Bacteroidales	Bacteroidaceae	Bacteroides	Bacteroides sp. M10	-	-
member	3811	-	-	-	-	-	HG1924202	-	-	-	-	-	Bacteria	Bacteroidetes	Bacteroidia	Bacteroidales	Bacteroidaceae	Bacteroides	Bacteroides sp. OF02-3LB	-	-
member	3811	-	-	-	-	-	HG1924202	-	-	-	-	-	Bacteria	Bacteroidetes	Bacteroidia	Bacteroidales	Bacteroidaceae	Bacteroides	unclassified	-	-
member	3811	-	-	-	-	-	HG1985263	information storage and processing	Translation, ribosomal structure and biogenesis	4AN61	Belongs to the asparaginase 1 family	357276.EL88_07340	Bacteria	Bacteroidetes	Bacteroidia	Bacteroidales	Bacteroidaceae	Bacteroides	Bacteroides dorei CAG:222	unclassified	unclassified
member	3811	-	-	-	-	-	HG1985263	metabolism	Amino acid transport and metabolism	4AN61	Belongs to the asparaginase 1 family	357276.EL88_07340	Bacteria	Bacteroidetes	Bacteroidia	Bacteroidales	Bacteroidaceae	Bacteroides	Bacteroides sp. 3_1_33FAA	-	-
member	3811	-	-	-	-	-	HG1985263	-	-	-	-	-	Bacteria	Bacteroidetes	Bacteroidia	Bacteroidales	Bacteroidaceae	Bacteroides	Bacteroides sp. 3_1_40A	-	-
member	3811	-	-	-	-	-	HG1985263	-	-	-	-	-	Bacteria	Bacteroidetes	Bacteroidia	Bacteroidales	Bacteroidaceae	Bacteroides	Bacteroides sp. 4_3_47FAA	-	-
member	3811	-	-	-	-	-	HG1985263	-	-	-	-	-	Bacteria	Bacteroidetes	Bacteroidia	Bacteroidales	Bacteroidaceae	Bacteroides	Bacteroides sp. 9_1_42FAA	-	-
member	3811	-	-	-	-	-	HG1985263	-	-	-	-	-	Bacteria	Bacteroidetes	Bacteroidia	Bacteroidales	Bacteroidaceae	Bacteroides	Bacteroides sp. AF17-1	-	-
member	3811	-	-	-	-	-	HG1985263	-	-	-	-	-	Bacteria	Bacteroidetes	Bacteroidia	Bacteroidales	Bacteroidaceae	Bacteroides	Bacteroides sp. AF25-18	-	-
member	3811	-	-	-	-	-	HG1985263	-	-	-	-	-	Bacteria	Bacteroidetes	Bacteroidia	Bacteroidales	Bacteroidaceae	Bacteroides	Bacteroides sp. AF32-15BH	-	-
member	3811	-	-	-	-	-	HG1985263	-	-	-	-	-	Bacteria	Bacteroidetes	Bacteroidia	Bacteroidales	Bacteroidaceae	Bacteroides	Bacteroides sp. AF39-10AT	-	-
member	3811	-	-	-	-	-	HG1985263	-	-	-	-	-	Bacteria	Bacteroidetes	Bacteroidia	Bacteroidales	Bacteroidaceae	Bacteroides	Bacteroides sp. AM23-18	-	-
member	3811	-	-	-	-	-	HG1985263	-	-	-	-	-	Bacteria	Bacteroidetes	Bacteroidia	Bacteroidales	Bacteroidaceae	Bacteroides	Bacteroides sp. AM26-11	-	-
member	3811	-	-	-	-	-	HG1985263	-	-	-	-	-	Bacteria	Bacteroidetes	Bacteroidia	Bacteroidales	Bacteroidaceae	Bacteroides	Bacteroides sp. AM27-13	-	-
member	3811	-	-	-	-	-	HG1985263	-	-	-	-	-	Bacteria	Bacteroidetes	Bacteroidia	Bacteroidales	Bacteroidaceae	Phocaeicola	Phocaeicola dorei	-	-
member	3811	-	-	-	-	-	HG1985263	-	-	-	-	-	Bacteria	Bacteroidetes	Bacteroidia	Bacteroidales	Bacteroidaceae	Phocaeicola	Phocaeicola vulgatus	-	-
member	3811	-	-	-	-	-	HG1985263	-	-	-	-	-	Bacteria	Bacteroidetes	Bacteroidia	Bacteroidales	Bacteroidaceae	Phocaeicola	unclassified	-	-
member	3811	-	-	-	-	-	HG2031414	information storage and processing	Translation, ribosomal structure and biogenesis	4AN61	Belongs to the asparaginase 1 family	357276.EL88_07340	Bacteria	Bacteroidetes	Bacteroidia	Bacteroidales	Bacteroidaceae	Bacteroides	Bacteroides dorei CAG:222	unclassified	unclassified
member	3811	-	-	-	-	-	HG2031414	metabolism	Amino acid transport and metabolism	4AN61	Belongs to the asparaginase 1 family	357276.EL88_07340	Bacteria	Bacteroidetes	Bacteroidia	Bacteroidales	Bacteroidaceae	Bacteroides	Bacteroides sp. 3_1_33FAA	-	-
member	3811	-	-	-	-	-	HG2031414	-	-	-	-	-	Bacteria	Bacteroidetes	Bacteroidia	Bacteroidales	Bacteroidaceae	Bacteroides	Bacteroides sp. 3_1_40A	-	-
member	3811	-	-	-	-	-	HG2031414	-	-	-	-	-	Bacteria	Bacteroidetes	Bacteroidia	Bacteroidales	Bacteroidaceae	Bacteroides	Bacteroides sp. 4_3_47FAA	-	-
member	3811	-	-	-	-	-	HG2031414	-	-	-	-	-	Bacteria	Bacteroidetes	Bacteroidia	Bacteroidales	Bacteroidaceae	Bacteroides	Bacteroides sp. 9_1_42FAA	-	-
member	3811	-	-	-	-	-	HG2031414	-	-	-	-	-	Bacteria	Bacteroidetes	Bacteroidia	Bacteroidales	Bacteroidaceae	Bacteroides	Bacteroides sp. AF17-1	-	-
member	3811	-	-	-	-	-	HG2031414	-	-	-	-	-	Bacteria	Bacteroidetes	Bacteroidia	Bacteroidales	Bacteroidaceae	Bacteroides	Bacteroides sp. AF25-18	-	-
member	3811	-	-	-	-	-	HG2031414	-	-	-	-	-	Bacteria	Bacteroidetes	Bacteroidia	Bacteroidales	Bacteroidaceae	Bacteroides	Bacteroides sp. AF32-15BH	-	-
member	3811	-	-	-	-	-	HG2031414	-	-	-	-	-	Bacteria	Bacteroidetes	Bacteroidia	Bacteroidales	Bacteroidaceae	Bacteroides	Bacteroides sp. AF39-10AT	-	-
member	3811	-	-	-	-	-	HG2031414	-	-	-	-	-	Bacteria	Bacteroidetes	Bacteroidia	Bacteroidales	Bacteroidaceae	Bacteroides	Bacteroides sp. AM23-18	-	-
member	3811	-	-	-	-	-	HG2031414	-	-	-	-	-	Bacteria	Bacteroidetes	Bacteroidia	Bacteroidales	Bacteroidaceae	Bacteroides	Bacteroides sp. AM26-11	-	-
member	3811	-	-	-	-	-	HG2031414	-	-	-	-	-	Bacteria	Bacteroidetes	Bacteroidia	Bacteroidales	Bacteroidaceae	Bacteroides	Bacteroides sp. AM27-13	-	-
member	3811	-	-	-	-	-	HG2031414	-	-	-	-	-	Bacteria	Bacteroidetes	Bacteroidia	Bacteroidales	Bacteroidaceae	Phocaeicola	Phocaeicola dorei	-	-
member	3811	-	-	-	-	-	HG2031414	-	-	-	-	-	Bacteria	Bacteroidetes	Bacteroidia	Bacteroidales	Bacteroidaceae	Phocaeicola	Phocaeicola vulgatus	-	-
member	3811	-	-	-	-	-	HG2031414	-	-	-	-	-	Bacteria	Bacteroidetes	Bacteroidia	Bacteroidales	Bacteroidaceae	Phocaeicola	unclassified	-	-
member	3811	-	-	-	-	-	HG2726603	information storage and processing	Translation, ribosomal structure and biogenesis	4AN61	Belongs to the asparaginase 1 family	449673.BACSTE_00311	Bacteria	Bacteroidetes	Bacteroidia	Bacteroidales	Bacteroidaceae	Bacteroides	Bacteroides stercoris	unclassified	unclassified
member	3811	-	-	-	-	-	HG2726603	metabolism	Amino acid transport and metabolism	4AN61	Belongs to the asparaginase 1 family	449673.BACSTE_00311	Bacteria	Bacteroidetes	Bacteroidia	Bacteroidales	Bacteroidaceae	Bacteroides	Bacteroides stercoris CAG:120	-	-
member	3811	-	-	-	-	-	HG2726603	-	-	-	-	-	Bacteria	Bacteroidetes	Bacteroidia	Bacteroidales	Bacteroidaceae	Bacteroides	unclassified	-	-
member	3811	-	-	-	-	-	HG3640589	information storage and processing	Translation, ribosomal structure and biogenesis	4AN61	Belongs to the asparaginase 1 family	357276.EL88_07340	unclassified	unclassified	unclassified	unclassified	unclassified	unclassified	unclassified	unclassified	unclassified
member	3811	-	-	-	-	-	HG3640589	metabolism	Amino acid transport and metabolism	4AN61	Belongs to the asparaginase 1 family	357276.EL88_07340	-	-	-	-	-	-	-	-	-
member	3811	-	-	-	-	-	HG3775514	information storage and processing	Translation, ribosomal structure and biogenesis	22XGJ	Asparaginase	1121129.KB903359_gene1831	Bacteria	Bacteroidetes	Bacteroidia	Bacteroidales	Odoribacteraceae	Butyricimonas	Butyricimonas faecalis	unclassified	unclassified
member	3811	-	-	-	-	-	HG3775514	metabolism	Amino acid transport and metabolism	22XGJ	Asparaginase	1121129.KB903359_gene1831	Bacteria	Bacteroidetes	Bacteroidia	Bacteroidales	Odoribacteraceae	Butyricimonas	unclassified	-	-
member	3811	-	-	-	-	-	HG3783622	information storage and processing	Translation, ribosomal structure and biogenesis	4AN61	Belongs to the asparaginase 1 family	657309.BXY_18830	Bacteria	Bacteroidetes	Bacteroidia	Bacteroidales	Bacteroidaceae	Bacteroides	Bacteroides ovatus	unclassified	unclassified
member	3811	-	-	-	-	-	HG3783622	metabolism	Amino acid transport and metabolism	4AN61	Belongs to the asparaginase 1 family	657309.BXY_18830	Bacteria	Bacteroidetes	Bacteroidia	Bacteroidales	Bacteroidaceae	Bacteroides	Bacteroides sp. 2_1_22	-	-
member	3811	-	-	-	-	-	HG3783622	-	-	-	-	-	Bacteria	Bacteroidetes	Bacteroidia	Bacteroidales	Bacteroidaceae	Bacteroides	Bacteroides sp. D1	-	-
member	3811	-	-	-	-	-	HG3783622	-	-	-	-	-	Bacteria	Bacteroidetes	Bacteroidia	Bacteroidales	Bacteroidaceae	Bacteroides	Bacteroides xylanisolvens	-	-
member	3811	-	-	-	-	-	HG3783622	-	-	-	-	-	Bacteria	Bacteroidetes	Bacteroidia	Bacteroidales	Bacteroidaceae	Bacteroides	unclassified	-	-
member	3811	-	-	-	-	-	HG3958803	information storage and processing	Translation, ribosomal structure and biogenesis	4AN61	Belongs to the asparaginase 1 family	762984.HMPREF9445_01405	Bacteria	Bacteroidetes	Bacteroidia	Bacteroidales	Bacteroidaceae	Bacteroides	Bacteroides sp. OM08-11	unclassified	unclassified
member	3811	-	-	-	-	-	HG3958803	metabolism	Amino acid transport and metabolism	4AN61	Belongs to the asparaginase 1 family	762984.HMPREF9445_01405	Bacteria	Bacteroidetes	Bacteroidia	Bacteroidales	Bacteroidaceae	Bacteroides	unclassified	-	-
member	3811	-	-	-	-	-	HG3998123	information storage and processing	Translation, ribosomal structure and biogenesis	1KJ2S	Asparaginase	469610.HMPREF0189_02337	unclassified	unclassified	unclassified	unclassified	unclassified	unclassified	unclassified	unclassified	unclassified
member	3811	-	-	-	-	-	HG3998123	metabolism	Amino acid transport and metabolism	1KJ2S	Asparaginase	469610.HMPREF0189_02337	-	-	-	-	-	-	-	-	-
member	3811	-	-	-	-	-	HG4167300	information storage and processing	Translation, ribosomal structure and biogenesis	4AN61	Belongs to the asparaginase 1 family	357276.EL88_07340	Bacteria	Bacteroidetes	Bacteroidia	Bacteroidales	Bacteroidaceae	Bacteroides	Bacteroides sp. 3_1_33FAA	unclassified	unclassified
member	3811	-	-	-	-	-	HG4167300	metabolism	Amino acid transport and metabolism	4AN61	Belongs to the asparaginase 1 family	357276.EL88_07340	Bacteria	Bacteroidetes	Bacteroidia	Bacteroidales	Bacteroidaceae	Bacteroides	Bacteroides sp. AF17-1	-	-
member	3811	-	-	-	-	-	HG4167300	-	-	-	-	-	Bacteria	Bacteroidetes	Bacteroidia	Bacteroidales	Bacteroidaceae	Bacteroides	Bacteroides sp. AF25-18	-	-
member	3811	-	-	-	-	-	HG4167300	-	-	-	-	-	Bacteria	Bacteroidetes	Bacteroidia	Bacteroidales	Bacteroidaceae	Bacteroides	Bacteroides sp. AM23-18	-	-
member	3811	-	-	-	-	-	HG4167300	-	-	-	-	-	Bacteria	Bacteroidetes	Bacteroidia	Bacteroidales	Bacteroidaceae	Phocaeicola	Phocaeicola dorei	-	-
member	3811	-	-	-	-	-	HG4218400	information storage and processing	Translation, ribosomal structure and biogenesis	4AN61	Belongs to the asparaginase 1 family	762984.HMPREF9445_01405	unclassified	unclassified	unclassified	unclassified	unclassified	unclassified	unclassified	unclassified	unclassified
member	3811	-	-	-	-	-	HG4218400	metabolism	Amino acid transport and metabolism	4AN61	Belongs to the asparaginase 1 family	762984.HMPREF9445_01405	-	-	-	-	-	-	-	-	-
member	3811	-	-	-	-	-	HG4347759	information storage and processing	Translation, ribosomal structure and biogenesis	4AN61	Belongs to the asparaginase 1 family	357276.EL88_07340	Bacteria	Bacteroidetes	Bacteroidia	Bacteroidales	Bacteroidaceae	Bacteroides	Bacteroides dorei CAG:222	unclassified	unclassified
member	3811	-	-	-	-	-	HG4347759	metabolism	Amino acid transport and metabolism	4AN61	Belongs to the asparaginase 1 family	357276.EL88_07340	Bacteria	Bacteroidetes	Bacteroidia	Bacteroidales	Bacteroidaceae	Bacteroides	Bacteroides sp. 9_1_42FAA	-	-
member	3811	-	-	-	-	-	HG4347759	-	-	-	-	-	Bacteria	Bacteroidetes	Bacteroidia	Bacteroidales	Bacteroidaceae	Bacteroides	Bacteroides sp. AF39-10AT	-	-
member	3811	-	-	-	-	-	HG4347759	-	-	-	-	-	Bacteria	Bacteroidetes	Bacteroidia	Bacteroidales	Bacteroidaceae	Phocaeicola	Phocaeicola dorei	-	-
member	3811	-	-	-	-	-	HG4348650	information storage and processing	Translation, ribosomal structure and biogenesis	4AN61	Belongs to the asparaginase 1 family	411476.BACOVA_01071	Bacteria	Bacteroidetes	Bacteroidia	Bacteroidales	Bacteroidaceae	Bacteroides	Bacteroides xylanisolvens	unclassified	unclassified
member	3811	-	-	-	-	-	HG4348650	metabolism	Amino acid transport and metabolism	4AN61	Belongs to the asparaginase 1 family	411476.BACOVA_01071	-	-	-	-	-	-	-	-	-
member	3811	-	-	-	-	-	HG4348787	information storage and processing	Translation, ribosomal structure and biogenesis	4AN61	Belongs to the asparaginase 1 family	411901.BACCAC_00163	Bacteria	Bacteroidetes	Bacteroidia	Bacteroidales	Bacteroidaceae	Bacteroides	Bacteroides caccae	unclassified	unclassified
member	3811	-	-	-	-	-	HG4348787	metabolism	Amino acid transport and metabolism	4AN61	Belongs to the asparaginase 1 family	411901.BACCAC_00163	Bacteria	Bacteroidetes	Bacteroidia	Bacteroidales	Bacteroidaceae	Bacteroides	Bacteroides caccae CAG:21	-	-
member	3811	-	-	-	-	-	HG4348787	-	-	-	-	-	Bacteria	Bacteroidetes	Bacteroidia	Bacteroidales	Bacteroidaceae	Bacteroides	Bacteroides sp. 43_46	-	-
member	3811	-	-	-	-	-	HG4348883	information storage and processing	Translation, ribosomal structure and biogenesis	4AN61	Belongs to the asparaginase 1 family	411901.BACCAC_00163	Bacteria	Bacteroidetes	Bacteroidia	Bacteroidales	Bacteroidaceae	Bacteroides	Bacteroides caccae	unclassified	unclassified
member	3811	-	-	-	-	-	HG4348883	metabolism	Amino acid transport and metabolism	4AN61	Belongs to the asparaginase 1 family	411901.BACCAC_00163	-	-	-	-	-	-	-	-	-
member	3811	-	-	-	-	-	HG4348981	information storage and processing	Translation, ribosomal structure and biogenesis	4AN61	Belongs to the asparaginase 1 family	1077285.AGDG01000004_gene2249	Bacteria	Bacteroidetes	Bacteroidia	Bacteroidales	Bacteroidaceae	Bacteroides	Bacteroides faecis	unclassified	unclassified
member	3811	-	-	-	-	-	HG4348981	metabolism	Amino acid transport and metabolism	4AN61	Belongs to the asparaginase 1 family	1077285.AGDG01000004_gene2249	-	-	-	-	-	-	-	-	-
member	3811	-	-	-	-	-	HG4349207	information storage and processing	Translation, ribosomal structure and biogenesis	4AN61	Belongs to the asparaginase 1 family	1121098.HMPREF1534_00953	Bacteria	Bacteroidetes	Bacteroidia	Bacteroidales	Bacteroidaceae	Bacteroides	Bacteroides sp. AM16-15	unclassified	unclassified
member	3811	-	-	-	-	-	HG4349207	metabolism	Amino acid transport and metabolism	4AN61	Belongs to the asparaginase 1 family	1121098.HMPREF1534_00953	Bacteria	Bacteroidetes	Bacteroidia	Bacteroidales	Bacteroidaceae	Bacteroides	Bacteroides sp. CAG:98	-	-
member	3811	-	-	-	-	-	HG4349207	-	-	-	-	-	Bacteria	Bacteroidetes	Bacteroidia	Bacteroidales	Bacteroidaceae	Phocaeicola	Phocaeicola massiliensis	-	-
member	3811	-	-	-	-	-	HG4349478	information storage and processing	Translation, ribosomal structure and biogenesis	4AN61	Belongs to the asparaginase 1 family	357276.EL88_07340	Bacteria	Bacteroidetes	Bacteroidia	Bacteroidales	Bacteroidaceae	Bacteroides	Bacteroides sp. 3_1_33FAA	unclassified	unclassified
member	3811	-	-	-	-	-	HG4349478	metabolism	Amino acid transport and metabolism	4AN61	Belongs to the asparaginase 1 family	357276.EL88_07340	Bacteria	Bacteroidetes	Bacteroidia	Bacteroidales	Bacteroidaceae	Bacteroides	Bacteroides sp. AF17-1	-	-
member	3811	-	-	-	-	-	HG4349478	-	-	-	-	-	Bacteria	Bacteroidetes	Bacteroidia	Bacteroidales	Bacteroidaceae	Bacteroides	Bacteroides sp. AF25-18	-	-
member	3811	-	-	-	-	-	HG4349478	-	-	-	-	-	Bacteria	Bacteroidetes	Bacteroidia	Bacteroidales	Bacteroidaceae	Bacteroides	Bacteroides sp. AM23-18	-	-
member	3811	-	-	-	-	-	HG4349478	-	-	-	-	-	Bacteria	Bacteroidetes	Bacteroidia	Bacteroidales	Bacteroidaceae	Phocaeicola	Phocaeicola dorei	-	-
member	3811	-	-	-	-	-	HG4349484	information storage and processing	Translation, ribosomal structure and biogenesis	4AN61	Belongs to the asparaginase 1 family	226186.BT_2757	Bacteria	Bacteroidetes	Bacteroidia	Bacteroidales	Bacteroidaceae	Bacteroides	Bacteroides fragilis	unclassified	unclassified
member	3811	-	-	-	-	-	HG4349484	metabolism	Amino acid transport and metabolism	4AN61	Belongs to the asparaginase 1 family	226186.BT_2757	Bacteria	Bacteroidetes	Bacteroidia	Bacteroidales	Bacteroidaceae	Bacteroides	Bacteroides sp. 1_1_14	-	-
member	3811	-	-	-	-	-	HG4349484	-	-	-	-	-	Bacteria	Bacteroidetes	Bacteroidia	Bacteroidales	Bacteroidaceae	Bacteroides	Bacteroides thetaiotaomicron	-	-
member	3811	-	-	-	-	-	HG4349484	-	-	-	-	-	Bacteria	Bacteroidetes	Bacteroidia	Bacteroidales	Bacteroidaceae	Bacteroides	Bacteroides thetaiotaomicron CAG:40	-	-
member	3811	-	-	-	-	-	HG4349484	-	-	-	-	-	Bacteria	Bacteroidetes	Bacteroidia	Bacteroidales	Bacteroidaceae	Bacteroides	unclassified	-	-
member	3811	-	-	-	-	-	HG4349707	information storage and processing	Translation, ribosomal structure and biogenesis	4AN61	Belongs to the asparaginase 1 family	483215.BACFIN_07826	Bacteria	Bacteroidetes	Bacteroidia	Bacteroidales	Bacteroidaceae	Bacteroides	Bacteroides finegoldii	unclassified	unclassified
member	3811	-	-	-	-	-	HG4349707	metabolism	Amino acid transport and metabolism	4AN61	Belongs to the asparaginase 1 family	483215.BACFIN_07826	Bacteria	Bacteroidetes	Bacteroidia	Bacteroidales	Bacteroidaceae	Bacteroides	unclassified	-	-
member	3811	-	-	-	-	-	HG4350635	information storage and processing	Translation, ribosomal structure and biogenesis	4AN61	Belongs to the asparaginase 1 family	411476.BACOVA_01071	Bacteria	Bacteroidetes	Bacteroidia	Bacteroidales	Bacteroidaceae	Bacteroides	Bacteroides sp. 2_1_22	unclassified	unclassified
member	3811	-	-	-	-	-	HG4350635	metabolism	Amino acid transport and metabolism	4AN61	Belongs to the asparaginase 1 family	411476.BACOVA_01071	Bacteria	Bacteroidetes	Bacteroidia	Bacteroidales	Bacteroidaceae	Bacteroides	Bacteroides sp. D1	-	-
member	3811	-	-	-	-	-	HG4350635	-	-	-	-	-	Bacteria	Bacteroidetes	Bacteroidia	Bacteroidales	Bacteroidaceae	Bacteroides	Bacteroides xylanisolvens	-	-
member	3811	-	-	-	-	-	HG4350635	-	-	-	-	-	Bacteria	Bacteroidetes	Bacteroidia	Bacteroidales	Bacteroidaceae	Bacteroides	unclassified	-	-
member	3811	-	-	-	-	-	HG4351266	information storage and processing	Translation, ribosomal structure and biogenesis	4AN61	Belongs to the asparaginase 1 family	657309.BXY_18830	Bacteria	Bacteroidetes	Bacteroidia	Bacteroidales	Bacteroidaceae	Bacteroides	Bacteroides xylanisolvens	unclassified	unclassified
member	3811	-	-	-	-	-	HG4351266	metabolism	Amino acid transport and metabolism	4AN61	Belongs to the asparaginase 1 family	657309.BXY_18830	-	-	-	-	-	-	-	-	-
member	3811	-	-	-	-	-	HG4351403	information storage and processing	Translation, ribosomal structure and biogenesis	4AN61	Belongs to the asparaginase 1 family	411476.BACOVA_01071	Bacteria	Bacteroidetes	Bacteroidia	Bacteroidales	Bacteroidaceae	Bacteroides	Bacteroides fragilis	unclassified	unclassified
member	3811	-	-	-	-	-	HG4351403	metabolism	Amino acid transport and metabolism	4AN61	Belongs to the asparaginase 1 family	411476.BACOVA_01071	Bacteria	Bacteroidetes	Bacteroidia	Bacteroidales	Bacteroidaceae	Bacteroides	Bacteroides ovatus CAG:22	-	-
member	3811	-	-	-	-	-	HG4351403	-	-	-	-	-	Bacteria	Bacteroidetes	Bacteroidia	Bacteroidales	Bacteroidaceae	Bacteroides	unclassified	-	-
member	3811	-	-	-	-	-	HG4352564	information storage and processing	Translation, ribosomal structure and biogenesis	4AN61	Belongs to the asparaginase 1 family	457424.BFAG_04272	Bacteria	Bacteroidetes	Bacteroidia	Bacteroidales	Bacteroidaceae	Bacteroides	Bacteroides fragilis	unclassified	unclassified
member	3811	-	-	-	-	-	HG4352564	metabolism	Amino acid transport and metabolism	4AN61	Belongs to the asparaginase 1 family	457424.BFAG_04272	Bacteria	Bacteroidetes	Bacteroidia	Bacteroidales	Bacteroidaceae	Bacteroides	Bacteroides fragilis CAG:558	-	-
member	3811	-	-	-	-	-	HG4352564	-	-	-	-	-	Bacteria	Bacteroidetes	Bacteroidia	Bacteroidales	Bacteroidaceae	Bacteroides	unclassified	-	-
member	3811	-	-	-	-	-	HG4352782	information storage and processing	Translation, ribosomal structure and biogenesis	4AN61	Belongs to the asparaginase 1 family	411476.BACOVA_01071	Bacteria	Bacteroidetes	Bacteroidia	Bacteroidales	Bacteroidaceae	Bacteroides	Bacteroides sp. 1_1_30	unclassified	unclassified
member	3811	-	-	-	-	-	HG4352782	metabolism	Amino acid transport and metabolism	4AN61	Belongs to the asparaginase 1 family	411476.BACOVA_01071	Bacteria	Bacteroidetes	Bacteroidia	Bacteroidales	Bacteroidaceae	Bacteroides	Bacteroides sp. AM54-2NS	-	-
member	3811	-	-	-	-	-	HG4352782	-	-	-	-	-	Bacteria	Bacteroidetes	Bacteroidia	Bacteroidales	Bacteroidaceae	Bacteroides	Bacteroides sp. D22	-	-
member	3811	-	-	-	-	-	HG4352782	-	-	-	-	-	Bacteria	Bacteroidetes	Bacteroidia	Bacteroidales	Bacteroidaceae	Bacteroides	unclassified	-	-
member	3811	-	-	-	-	-	HG4352782	-	-	-	-	-	Bacteria	Bacteroidetes	Bacteroidia	Bacteroidales	Bacteroidaceae	Bacteroides	uncultured Bacteroides sp.	-	-
member	3811	-	-	-	-	-	HG4353184	information storage and processing	Translation, ribosomal structure and biogenesis	4AN61	Belongs to the asparaginase 1 family	435590.BVU_2792	Bacteria	Bacteroidetes	Bacteroidia	Bacteroidales	Bacteroidaceae	Phocaeicola	Phocaeicola vulgatus	unclassified	unclassified
member	3811	-	-	-	-	-	HG4353184	metabolism	Amino acid transport and metabolism	4AN61	Belongs to the asparaginase 1 family	435590.BVU_2792	Bacteria	Bacteroidetes	Bacteroidia	Bacteroidales	Bacteroidaceae	Phocaeicola	unclassified	-	-
member	3811	-	-	-	-	-	HG4353663	information storage and processing	Translation, ribosomal structure and biogenesis	4AN61	Belongs to the asparaginase 1 family	449673.BACSTE_00311	Bacteria	Bacteroidetes	Bacteroidia	Bacteroidales	Bacteroidaceae	Bacteroides	Bacteroides stercoris	unclassified	unclassified
member	3811	-	-	-	-	-	HG4353663	metabolism	Amino acid transport and metabolism	4AN61	Belongs to the asparaginase 1 family	449673.BACSTE_00311	-	-	-	-	-	-	-	-	-
member	3811	-	-	-	-	-	HG4354724	information storage and processing	Translation, ribosomal structure and biogenesis	4AN61	Belongs to the asparaginase 1 family	226186.BT_2757	Bacteria	Bacteroidetes	Bacteroidia	Bacteroidales	Bacteroidaceae	Bacteroides	Bacteroides thetaiotaomicron	unclassified	unclassified
member	3811	-	-	-	-	-	HG4354724	metabolism	Amino acid transport and metabolism	4AN61	Belongs to the asparaginase 1 family	226186.BT_2757	Bacteria	Bacteroidetes	Bacteroidia	Bacteroidales	Bacteroidaceae	Bacteroides	unclassified	-	-
member	3811	-	-	-	-	-	HG4354868	information storage and processing	Translation, ribosomal structure and biogenesis	4AN61	Belongs to the asparaginase 1 family	997884.HMPREF1068_04138	Bacteria	Bacteroidetes	Bacteroidia	Bacteroidales	Bacteroidaceae	Bacteroides	Bacteroides nordii	unclassified	unclassified
member	3811	-	-	-	-	-	HG4354868	metabolism	Amino acid transport and metabolism	4AN61	Belongs to the asparaginase 1 family	997884.HMPREF1068_04138	-	-	-	-	-	-	-	-	-
member	3811	-	-	-	-	-	HG4356264	information storage and processing	Translation, ribosomal structure and biogenesis	4AN61	Belongs to the asparaginase 1 family	1121101.HMPREF1532_02236	Bacteria	Bacteroidetes	Bacteroidia	Bacteroidales	Bacteroidaceae	Bacteroides	Bacteroides salyersiae	unclassified	unclassified
member	3811	-	-	-	-	-	HG4356264	metabolism	Amino acid transport and metabolism	4AN61	Belongs to the asparaginase 1 family	1121101.HMPREF1532_02236	-	-	-	-	-	-	-	-	-
member	3811	-	-	-	-	-	HG4357283	information storage and processing	Translation, ribosomal structure and biogenesis	4AN61	Belongs to the asparaginase 1 family	449673.BACSTE_00311	Bacteria	Bacteroidetes	Bacteroidia	Bacteroidales	Bacteroidaceae	Bacteroides	Bacteroides stercoris	unclassified	unclassified
member	3811	-	-	-	-	-	HG4357283	metabolism	Amino acid transport and metabolism	4AN61	Belongs to the asparaginase 1 family	449673.BACSTE_00311	-	-	-	-	-	-	-	-	-
member	3811	-	-	-	-	-	HG4357337	information storage and processing	Translation, ribosomal structure and biogenesis	4AN61	Belongs to the asparaginase 1 family	762984.HMPREF9445_01405	Bacteria	Bacteroidetes	Bacteroidia	Bacteroidales	Bacteroidaceae	Bacteroides	Bacteroides clarus	unclassified	unclassified
member	3811	-	-	-	-	-	HG4357337	metabolism	Amino acid transport and metabolism	4AN61	Belongs to the asparaginase 1 family	762984.HMPREF9445_01405	Bacteria	Bacteroidetes	Bacteroidia	Bacteroidales	Bacteroidaceae	Bacteroides	Bacteroides clarus CAG:160	-	-
member	3811	-	-	-	-	-	HG4357337	-	-	-	-	-	Bacteria	Bacteroidetes	Bacteroidia	Bacteroidales	Bacteroidaceae	Bacteroides	Bacteroides sp. 44_46	-	-
member	3811	-	-	-	-	-	HG4357337	-	-	-	-	-	Bacteria	Bacteroidetes	Bacteroidia	Bacteroidales	Bacteroidaceae	Bacteroides	unclassified	-	-
member	3811	-	-	-	-	-	HG4357498	information storage and processing	Translation, ribosomal structure and biogenesis	4AN61	Belongs to the asparaginase 1 family	483216.BACEGG_01635	Bacteria	Bacteroidetes	Bacteroidia	Bacteroidales	Bacteroidaceae	Bacteroides	Bacteroides eggerthii	unclassified	unclassified
member	3811	-	-	-	-	-	HG4357498	metabolism	Amino acid transport and metabolism	4AN61	Belongs to the asparaginase 1 family	483216.BACEGG_01635	Bacteria	Bacteroidetes	Bacteroidia	Bacteroidales	Bacteroidaceae	Bacteroides	unclassified	-	-
member	3811	-	-	-	-	-	HG4365233	information storage and processing	Translation, ribosomal structure and biogenesis	4AN61	Belongs to the asparaginase 1 family	483215.BACFIN_07826	Bacteria	Bacteroidetes	Bacteroidia	Bacteroidales	Bacteroidaceae	Bacteroides	Bacteroides finegoldii	unclassified	unclassified
member	3811	-	-	-	-	-	HG4365233	metabolism	Amino acid transport and metabolism	4AN61	Belongs to the asparaginase 1 family	483215.BACFIN_07826	Bacteria	Bacteroidetes	Bacteroidia	Bacteroidales	Bacteroidaceae	Bacteroides	unclassified	-	-
member	3811	-	-	-	-	-	HG4473132	information storage and processing	Translation, ribosomal structure and biogenesis	4AN61	Belongs to the asparaginase 1 family	357276.EL88_07340	Bacteria	Bacteroidetes	Bacteroidia	Bacteroidales	Bacteroidaceae	Phocaeicola	Phocaeicola dorei	unclassified	unclassified
member	3811	-	-	-	-	-	HG4473132	metabolism	Amino acid transport and metabolism	4AN61	Belongs to the asparaginase 1 family	357276.EL88_07340	-	-	-	-	-	-	-	-	-
member	3811	-	-	-	-	-	HG4543206	information storage and processing	Translation, ribosomal structure and biogenesis	4AN61	Belongs to the asparaginase 1 family	435590.BVU_2792	Bacteria	Bacteroidetes	Bacteroidia	Bacteroidales	Bacteroidaceae	Bacteroides	Bacteroides sp. 3_1_40A	unclassified	unclassified
member	3811	-	-	-	-	-	HG4543206	metabolism	Amino acid transport and metabolism	4AN61	Belongs to the asparaginase 1 family	435590.BVU_2792	-	-	-	-	-	-	-	-	-
group	3812	1	-	-	-	-	HG0435187	information storage and processing	Transcription	4BWUE	Facilitates transcription termination by a mechanism that involves Rho binding to the nascent RNA, activation of Rho's RNA-dependent ATPase activity, and release of the mRNA from the DNA template	1410650.JHWL01000005_gene1288	unclassified	unclassified	unclassified	unclassified	unclassified	unclassified	unclassified	unclassified	unclassified	0.1	-	0.1	-	0.0	-	0.0	-	1/1	1/1	1/1	1/1	1/1	0/0	0/0	0/0	0/0	0/0	0/0	0/0	0/0	0/0
member	3812	-	-	-	-	-	HG0435187	information storage and processing	Transcription	4BWUE	Facilitates transcription termination by a mechanism that involves Rho binding to the nascent RNA, activation of Rho's RNA-dependent ATPase activity, and release of the mRNA from the DNA template	1410650.JHWL01000005_gene1288	unclassified	unclassified	unclassified	unclassified	unclassified	unclassified	unclassified	unclassified	unclassified
group	3813	8	61	408	7.33	92.91	HG0435320;HG1017351;HG1265127;HG2220099;HG2841756;HG4492514;HG4504216;HG4673967	poorly characterized	Function unknown	24CB6	domain protein	428125.CLOLEP_02328	Bacteria	Firmicutes	Clostridia	Eubacteriales	Oscillospiraceae	unclassified	various	alpha-N-acetylgalactosaminidase (EC 3.2.1.49)	GH109	0.1	-	0.1	-	0.0	-	0.0	-	8/8	8/8	8/8	8/8	6/8	8/8	8/8	8/8	8/8	8/8	5/8	5/8	6/8	6/8
member	3813	-	-	-	-	-	HG0435320	poorly characterized	Function unknown	24CB6	domain protein	428125.CLOLEP_02328	Bacteria	Firmicutes	Clostridia	Eubacteriales	Clostridiaceae	Hungatella	Hungatella hathewayi	unclassified	unclassified
member	3813	-	-	-	-	-	HG0435320	-	-	-	-	-	Bacteria	Firmicutes	Clostridia	Eubacteriales	Oscillospiraceae	Neglectibacter	Neglectibacter timonensis	-	-
member	3813	-	-	-	-	-	HG1017351	poorly characterized	Function unknown	24CB6	domain protein	428125.CLOLEP_02328	Bacteria	Firmicutes	Clostridia	Eubacteriales	Oscillospiraceae	Neglectibacter	Neglectibacter timonensis	alpha-N-acetylgalactosaminidase (EC 3.2.1.49)	GH109
member	3813	-	-	-	-	-	HG1265127	poorly characterized	Function unknown	24CB6	domain protein	428125.CLOLEP_02802	Bacteria	Firmicutes	Clostridia	Eubacteriales	Clostridiaceae	Clostridium	Clostridium leptum CAG:27	alpha-N-acetylgalactosaminidase (EC 3.2.1.49)	GH109
member	3813	-	-	-	-	-	HG1265127	-	-	-	-	-	Bacteria	Firmicutes	Clostridia	Eubacteriales	Oscillospiraceae	Ruminococcus	uncultured Ruminococcus sp.	-	-
member	3813	-	-	-	-	-	HG1265127	-	-	-	-	-	Bacteria	Firmicutes	Clostridia	Eubacteriales	Oscillospiraceae	unclassified	[Clostridium] leptum	-	-
member	3813	-	-	-	-	-	HG2220099	poorly characterized	Function unknown	24CB6	domain protein	428125.CLOLEP_02328	Bacteria	Firmicutes	Clostridia	Eubacteriales	Oscillospiraceae	unclassified	[Clostridium] leptum	alpha-N-acetylgalactosaminidase (EC 3.2.1.49)	GH109
member	3813	-	-	-	-	-	HG2841756	poorly characterized	Function unknown	24CB6	domain protein	428125.CLOLEP_02328	Bacteria	Firmicutes	Clostridia	Eubacteriales	Clostridiaceae	Clostridium	Clostridium leptum CAG:27	unclassified	unclassified
member	3813	-	-	-	-	-	HG2841756	-	-	-	-	-	Bacteria	Firmicutes	Clostridia	Eubacteriales	Oscillospiraceae	unclassified	[Clostridium] leptum	-	-
member	3813	-	-	-	-	-	HG4492514	poorly characterized	Function unknown	24CB6	domain protein	428125.CLOLEP_02328	Bacteria	Firmicutes	Clostridia	Eubacteriales	Oscillospiraceae	Neglectibacter	Neglectibacter timonensis	alpha-N-acetylgalactosaminidase (EC 3.2.1.49)	GH109
member	3813	-	-	-	-	-	HG4504216	poorly characterized	Function unknown	24CB6	domain protein	428125.CLOLEP_02802	Bacteria	Firmicutes	Clostridia	Eubacteriales	Oscillospiraceae	Ruminococcus	uncultured Ruminococcus sp.	alpha-N-acetylgalactosaminidase (EC 3.2.1.49)	GH109
member	3813	-	-	-	-	-	HG4504216	-	-	-	-	-	Bacteria	Firmicutes	Clostridia	Eubacteriales	Oscillospiraceae	unclassified	[Clostridium] leptum	-	-
member	3813	-	-	-	-	-	HG4673967	poorly characterized	Function unknown	24CB6	domain protein	428125.CLOLEP_02328	Bacteria	Firmicutes	Clostridia	Eubacteriales	Oscillospiraceae	unclassified	[Clostridium] leptum	alpha-N-acetylgalactosaminidase (EC 3.2.1.49)	GH109
group	3814	4	61	494	12.35	65.38	HG0435669;HG3137886;HG3829630;HG5033089	metabolism	Carbohydrate transport and metabolism	various	FGGY family of carbohydrate kinases, N-terminal domain	various	Bacteria	Firmicutes	Clostridia	Eubacteriales	Oscillospiraceae	Subdoligranulum	Subdoligranulum sp. APC924/74	unclassified	unclassified	0.1	-	0.1	-	0.0	-	0.0	-	4/4	3/4	(1)/4	3/4	(1)/4	3/4	3/4	3/4	3/4	2/4	2/4	2/4	0/0	0/0
member	3814	-	-	-	-	-	HG0435669	metabolism	Carbohydrate transport and metabolism	4H37H	FGGY family of carbohydrate kinases, N-terminal domain	999423.HMPREF9161_00711	Bacteria	Firmicutes	Clostridia	Eubacteriales	Oscillospiraceae	Subdoligranulum	Subdoligranulum sp. APC924/74	unclassified	unclassified
member	3814	-	-	-	-	-	HG3137886	metabolism	Carbohydrate transport and metabolism	27IKI	FGGY family of carbohydrate kinases, N-terminal domain	1235793.C809_02051	Bacteria	Firmicutes	Clostridia	Eubacteriales	Oscillospiraceae	Subdoligranulum	Subdoligranulum sp. APC924/74	unclassified	unclassified
member	3814	-	-	-	-	-	HG3829630	metabolism	Carbohydrate transport and metabolism	247NR	Psort location Cytoplasmic, score 8.87	180332.JTGN01000028_gene1789	Bacteria	Firmicutes	Clostridia	Eubacteriales	Lachnospiraceae	Blautia	Blautia sp. AF17-9LB	unclassified	unclassified
member	3814	-	-	-	-	-	HG3829630	-	-	-	-	-	Bacteria	Firmicutes	Clostridia	Eubacteriales	Lachnospiraceae	Blautia	Blautia sp. AF26-2	-	-
member	3814	-	-	-	-	-	HG3829630	-	-	-	-	-	Bacteria	Firmicutes	Clostridia	Eubacteriales	Lachnospiraceae	Blautia	Blautia sp. AF32-4BH	-	-
member	3814	-	-	-	-	-	HG3829630	-	-	-	-	-	Bacteria	Firmicutes	Clostridia	Eubacteriales	Lachnospiraceae	Blautia	Blautia sp. AM47-4	-	-
member	3814	-	-	-	-	-	HG3829630	-	-	-	-	-	Bacteria	Firmicutes	Clostridia	Eubacteriales	Lachnospiraceae	Blautia	Blautia sp. OM05-6	-	-
member	3814	-	-	-	-	-	HG3829630	-	-	-	-	-	Bacteria	Firmicutes	Clostridia	Eubacteriales	Lachnospiraceae	Blautia	Blautia sp. TM10-2	-	-
member	3814	-	-	-	-	-	HG3829630	-	-	-	-	-	Bacteria	Firmicutes	Clostridia	Eubacteriales	Lachnospiraceae	Blautia	unclassified	-	-
member	3814	-	-	-	-	-	HG3829630	-	-	-	-	-	Bacteria	Firmicutes	Clostridia	Eubacteriales	Lachnospiraceae	unclassified	unclassified	-	-
member	3814	-	-	-	-	-	HG5033089	metabolism	Coenzyme transport and metabolism	25UR1	FGGY family of carbohydrate kinases, N-terminal domain	1336241.JAEB01000001_gene197	unclassified	unclassified	unclassified	unclassified	unclassified	unclassified	unclassified	unclassified	unclassified
group	3815	1	-	-	-	-	HG0435725	various	various	4AQJF	Catalyzes the deamination of adenosine to inosine at the wobble position 34 of tRNA(Arg2)	411479.BACUNI_03744	Bacteria	various	various	various	various	various	various	unclassified	unclassified	0.1	-	0.1	-	0.0	-	0.0	-	1/1	1/1	1/1	1/1	1/1	1/1	1/1	1/1	1/1	1/1	1/1	1/1	0/0	0/0
member	3815	-	-	-	-	-	HG0435725	information storage and processing	Translation, ribosomal structure and biogenesis	4AQJF	Catalyzes the deamination of adenosine to inosine at the wobble position 34 of tRNA(Arg2)	411479.BACUNI_03744	Bacteria	Bacteroidetes	Bacteroidia	Bacteroidales	Bacteroidaceae	Bacteroides	Bacteroides sp. 4_1_36	unclassified	unclassified
member	3815	-	-	-	-	-	HG0435725	metabolism	Nucleotide transport and metabolism	4AQJF	Catalyzes the deamination of adenosine to inosine at the wobble position 34 of tRNA(Arg2)	411479.BACUNI_03744	Bacteria	Bacteroidetes	Bacteroidia	Bacteroidales	Bacteroidaceae	Bacteroides	Bacteroides sp. AM51-7	-	-
member	3815	-	-	-	-	-	HG0435725	-	-	-	-	-	Bacteria	Bacteroidetes	Bacteroidia	Bacteroidales	Bacteroidaceae	Bacteroides	Bacteroides sp. AR29	-	-
member	3815	-	-	-	-	-	HG0435725	-	-	-	-	-	Bacteria	Bacteroidetes	Bacteroidia	Bacteroidales	Bacteroidaceae	Bacteroides	Bacteroides sp. D20	-	-
member	3815	-	-	-	-	-	HG0435725	-	-	-	-	-	Bacteria	Bacteroidetes	Bacteroidia	Bacteroidales	Bacteroidaceae	Bacteroides	Bacteroides uniformis	-	-
member	3815	-	-	-	-	-	HG0435725	-	-	-	-	-	Bacteria	Bacteroidetes	Bacteroidia	Bacteroidales	Bacteroidaceae	Bacteroides	Bacteroides uniformis CAG:3	-	-
member	3815	-	-	-	-	-	HG0435725	-	-	-	-	-	Bacteria	Bacteroidetes	Bacteroidia	Bacteroidales	Bacteroidaceae	Bacteroides	unclassified	-	-
member	3815	-	-	-	-	-	HG0435725	-	-	-	-	-	Bacteria	Firmicutes	Erysipelotrichia	Erysipelotrichales	Coprobacillaceae	Catenibacterium	Catenibacterium mitsuokai	-	-
group	3816	145	61	1246	33.58	99.95	HG0435846;HG0563816;HG0613828;HG0644345;HG1364910;HG1509582;HG1728094;HG1890364;HG2088362;HG2173785;HG2272006;HG2546056;HG2634569;HG2955270;HG2988476;HG3028174;HG3044364;HG3142799;HG3150127;HG3170438;HG3187669;HG3226926;HG3232044;HG3280995;HG3286522;HG3336622;HG3356395;HG3363580;HG3382467;HG3407929;HG3485798;HG3571892;HG3603195;HG3603334;HG3668234;HG3699172;HG3752912;HG3852033;HG3868861;HG3872752;HG3933965;HG3975140;HG4257241;HG4316401;HG4332184;HG4403444;HG4421574;HG4455201;HG4502008;HG4508928;HG4562981;HG4603414;HG4778190;HG4785722;HG4899743;HG5064670;HG5065280;HG5084468;HG5116495;HG5132880;HG5173749;HG5304550;HG5491089;HG5491739;HG5494740;HG5497036;HG5515177;HG5533751;HG5535772;HG5541200;HG5541389;HG5542927;HG5543117;HG5543285;HG5543476;HG5545968;HG5546476;HG5546931;HG5547282;HG5547377;HG5549566;HG5549995;HG5550014;HG5550576;HG5550592;HG5550661;HG5550725;HG5550727;HG5550853;HG5551897;HG5551951;HG5552013;HG5553053;HG5553075;HG5553493;HG5553833;HG5553857;HG5553899;HG5553905;HG5553932;HG5553967;HG5554059;HG5554155;HG5554172;HG5554424;HG5555049;HG5555171;HG5555195;HG5556402;HG5556427;HG5556453;HG5556772;HG5556847;HG5557061;HG5558227;HG5558332;HG5558386;HG5559370;HG5559594;HG5559603;HG5559777;HG5559861;HG5559900;HG5559924;HG5560081;HG5560112;HG5560150;HG5560164;HG5560615;HG5562744;HG5563129;HG5564473;HG5564474;HG5564579;HG5565907;HG5566223;HG5566526;HG5566596;HG5567948;HG5568630;HG5568654;HG5569823;HG5570873;HG5570913;HG5571060	unclassified	unclassified	22ZT0	various	various	Bacteria	Bacteroidetes	Bacteroidia	Bacteroidales	Tannerellaceae	Parabacteroides	Parabacteroides distasonis	unclassified	unclassified	0.1	-	0.1	-	0.0	-	0.0	-	143/145	143/145	143/145	(33)/145	(33)/145	138/145	137/145	137/145	137/145	130/145	130/145	83/145	0/0	0/0
member	3816	-	-	-	-	-	HG0435846	unclassified	unclassified	22ZT0	unclassified	435591.BDI_2633	Bacteria	Bacteroidetes	Bacteroidia	Bacteroidales	Tannerellaceae	Parabacteroides	Parabacteroides distasonis	unclassified	unclassified
member	3816	-	-	-	-	-	HG0435846	-	-	-	-	-	Bacteria	Bacteroidetes	Bacteroidia	Bacteroidales	Tannerellaceae	Parabacteroides	Parabacteroides sp. 20_3	-	-
member	3816	-	-	-	-	-	HG0435846	-	-	-	-	-	Bacteria	Bacteroidetes	Bacteroidia	Bacteroidales	Tannerellaceae	Parabacteroides	Parabacteroides sp. AF27-14	-	-
member	3816	-	-	-	-	-	HG0435846	-	-	-	-	-	Bacteria	Bacteroidetes	Bacteroidia	Bacteroidales	Tannerellaceae	Parabacteroides	Parabacteroides sp. AM17-47	-	-
member	3816	-	-	-	-	-	HG0435846	-	-	-	-	-	Bacteria	Bacteroidetes	Bacteroidia	Bacteroidales	Tannerellaceae	Parabacteroides	Parabacteroides sp. AM18-12LB	-	-
member	3816	-	-	-	-	-	HG0435846	-	-	-	-	-	Bacteria	Bacteroidetes	Bacteroidia	Bacteroidales	Tannerellaceae	Parabacteroides	unclassified	-	-
member	3816	-	-	-	-	-	HG0563816	unclassified	unclassified	22ZT0	unclassified	435591.BDI_2562	Bacteria	Bacteroidetes	Bacteroidia	Bacteroidales	Tannerellaceae	Parabacteroides	Parabacteroides distasonis	unclassified	unclassified
member	3816	-	-	-	-	-	HG0613828	unclassified	unclassified	22ZT0	unclassified	435591.BDI_2562	Bacteria	Bacteroidetes	Bacteroidia	Bacteroidales	Tannerellaceae	Parabacteroides	Parabacteroides distasonis	unclassified	unclassified
member	3816	-	-	-	-	-	HG0644345	unclassified	unclassified	22ZT0	unclassified	435591.BDI_2562	Bacteria	Bacteroidetes	Bacteroidia	Bacteroidales	Tannerellaceae	Parabacteroides	Parabacteroides distasonis	unclassified	unclassified
member	3816	-	-	-	-	-	HG1364910	unclassified	unclassified	22ZT0	unclassified	435591.BDI_2653	Bacteria	Bacteroidetes	Bacteroidia	Bacteroidales	Bacteroidaceae	Bacteroides	Bacteroides sp. 3_1_19	unclassified	unclassified
member	3816	-	-	-	-	-	HG1364910	-	-	-	-	-	Bacteria	Bacteroidetes	Bacteroidia	Bacteroidales	Porphyromonadaceae	Porphyromonas	Porphyromonas sp. 31_2	-	-
member	3816	-	-	-	-	-	HG1364910	-	-	-	-	-	Bacteria	Bacteroidetes	Bacteroidia	Bacteroidales	Tannerellaceae	Parabacteroides	Parabacteroides distasonis	-	-
member	3816	-	-	-	-	-	HG1364910	-	-	-	-	-	Bacteria	Bacteroidetes	Bacteroidia	Bacteroidales	Tannerellaceae	Parabacteroides	Parabacteroides sp. 20_3	-	-
member	3816	-	-	-	-	-	HG1364910	-	-	-	-	-	Bacteria	Bacteroidetes	Bacteroidia	Bacteroidales	Tannerellaceae	Parabacteroides	Parabacteroides sp. 2_1_7	-	-
member	3816	-	-	-	-	-	HG1364910	-	-	-	-	-	Bacteria	Bacteroidetes	Bacteroidia	Bacteroidales	Tannerellaceae	Parabacteroides	Parabacteroides sp. AM18-12LB	-	-
member	3816	-	-	-	-	-	HG1364910	-	-	-	-	-	Bacteria	Bacteroidetes	Bacteroidia	Bacteroidales	Tannerellaceae	Parabacteroides	Parabacteroides sp. AM27-42	-	-
member	3816	-	-	-	-	-	HG1364910	-	-	-	-	-	Bacteria	Bacteroidetes	Bacteroidia	Bacteroidales	Tannerellaceae	Parabacteroides	Parabacteroides sp. AT13	-	-
member	3816	-	-	-	-	-	HG1364910	-	-	-	-	-	Bacteria	Bacteroidetes	Bacteroidia	Bacteroidales	Tannerellaceae	Parabacteroides	Parabacteroides sp. CT06	-	-
member	3816	-	-	-	-	-	HG1364910	-	-	-	-	-	Bacteria	Bacteroidetes	Bacteroidia	Bacteroidales	Tannerellaceae	Parabacteroides	Parabacteroides sp. D25	-	-
member	3816	-	-	-	-	-	HG1364910	-	-	-	-	-	Bacteria	Bacteroidetes	Bacteroidia	Bacteroidales	Tannerellaceae	Parabacteroides	unclassified	-	-
member	3816	-	-	-	-	-	HG1509582	unclassified	unclassified	22ZT0	unclassified	435591.BDI_2562	Bacteria	Bacteroidetes	Bacteroidia	Bacteroidales	Tannerellaceae	Parabacteroides	Parabacteroides distasonis	unclassified	unclassified
member	3816	-	-	-	-	-	HG1728094	unclassified	unclassified	22ZT0	unclassified	435591.BDI_2562	Bacteria	Bacteroidetes	Bacteroidia	Bacteroidales	Tannerellaceae	Parabacteroides	Parabacteroides distasonis	unclassified	unclassified
member	3816	-	-	-	-	-	HG1728094	-	-	-	-	-	Bacteria	Bacteroidetes	Bacteroidia	Bacteroidales	Tannerellaceae	Parabacteroides	Parabacteroides sp. AF19-14	-	-
member	3816	-	-	-	-	-	HG1890364	unclassified	unclassified	22ZT0	unclassified	411477.PARMER_03370	Bacteria	Bacteroidetes	Bacteroidia	Bacteroidales	Tannerellaceae	Parabacteroides	Parabacteroides merdae	unclassified	unclassified
member	3816	-	-	-	-	-	HG1890364	-	-	-	-	-	Bacteria	Bacteroidetes	Bacteroidia	Bacteroidales	Tannerellaceae	Parabacteroides	Parabacteroides merdae CAG:48	-	-
member	3816	-	-	-	-	-	HG2088362	unclassified	unclassified	22ZT0	unclassified	435591.BDI_2562	Bacteria	Bacteroidetes	Bacteroidia	Bacteroidales	Tannerellaceae	Parabacteroides	Parabacteroides distasonis	unclassified	unclassified
member	3816	-	-	-	-	-	HG2173785	cellular processes and signaling	Cell wall/membrane/envelope biogenesis	4AMAY	TonB-dependent receptor	1236514.BAKL01000022_gene2198	unclassified	unclassified	unclassified	unclassified	unclassified	unclassified	unclassified	unclassified	unclassified
member	3816	-	-	-	-	-	HG2272006	unclassified	unclassified	22ZT0	unclassified	435591.BDI_2723	Bacteria	Bacteroidetes	Bacteroidia	Bacteroidales	Porphyromonadaceae	Porphyromonas	Porphyromonas sp. 31_2	unclassified	unclassified
member	3816	-	-	-	-	-	HG2272006	-	-	-	-	-	Bacteria	Bacteroidetes	Bacteroidia	Bacteroidales	Tannerellaceae	Parabacteroides	Parabacteroides distasonis	-	-
member	3816	-	-	-	-	-	HG2272006	-	-	-	-	-	Bacteria	Bacteroidetes	Bacteroidia	Bacteroidales	Tannerellaceae	Parabacteroides	Parabacteroides sp. CT06	-	-
member	3816	-	-	-	-	-	HG2272006	-	-	-	-	-	Bacteria	Bacteroidetes	Bacteroidia	Bacteroidales	Tannerellaceae	Parabacteroides	Parabacteroides sp. D13	-	-
member	3816	-	-	-	-	-	HG2272006	-	-	-	-	-	Bacteria	Bacteroidetes	Bacteroidia	Bacteroidales	Tannerellaceae	Parabacteroides	unclassified	-	-
member	3816	-	-	-	-	-	HG2546056	unclassified	unclassified	22ZT0	unclassified	1122931.AUAE01000005_gene3203	Bacteria	Bacteroidetes	Bacteroidia	Bacteroidales	Tannerellaceae	Parabacteroides	Parabacteroides distasonis	unclassified	unclassified
member	3816	-	-	-	-	-	HG2546056	-	-	-	-	-	Bacteria	Bacteroidetes	Bacteroidia	Bacteroidales	Tannerellaceae	Parabacteroides	Parabacteroides sp. 20_3	-	-
member	3816	-	-	-	-	-	HG2546056	-	-	-	-	-	Bacteria	Bacteroidetes	Bacteroidia	Bacteroidales	Tannerellaceae	Parabacteroides	Parabacteroides sp. AF27-14	-	-
member	3816	-	-	-	-	-	HG2546056	-	-	-	-	-	Bacteria	Bacteroidetes	Bacteroidia	Bacteroidales	Tannerellaceae	Parabacteroides	unclassified	-	-
member	3816	-	-	-	-	-	HG2546056	-	-	-	-	-	Bacteria	Bacteroidetes	Bacteroidia	Bacteroidales	unclassified	unclassified	Bacteroidales bacterium 43_36	-	-
member	3816	-	-	-	-	-	HG2634569	unclassified	unclassified	22ZT0	unclassified	435591.BDI_2562	Bacteria	Bacteroidetes	Bacteroidia	Bacteroidales	Tannerellaceae	Parabacteroides	Parabacteroides distasonis	unclassified	unclassified
member	3816	-	-	-	-	-	HG2634569	-	-	-	-	-	Bacteria	Bacteroidetes	Bacteroidia	Bacteroidales	Tannerellaceae	Parabacteroides	Parabacteroides sp. AF21-43	-	-
member	3816	-	-	-	-	-	HG2634569	-	-	-	-	-	Bacteria	Bacteroidetes	Bacteroidia	Bacteroidales	Tannerellaceae	Parabacteroides	Parabacteroides sp. AM25-14	-	-
member	3816	-	-	-	-	-	HG2634569	-	-	-	-	-	Bacteria	Bacteroidetes	Bacteroidia	Bacteroidales	Tannerellaceae	Parabacteroides	unclassified	-	-
member	3816	-	-	-	-	-	HG2955270	unclassified	unclassified	22ZT0	unclassified	435591.BDI_2562	Bacteria	Bacteroidetes	Bacteroidia	Bacteroidales	Tannerellaceae	Parabacteroides	Parabacteroides sp. AF19-14	unclassified	unclassified
member	3816	-	-	-	-	-	HG2988476	unclassified	unclassified	22ZT0	unclassified	411477.PARMER_03370	Bacteria	Bacteroidetes	Bacteroidia	Bacteroidales	Tannerellaceae	Parabacteroides	Parabacteroides sp. N37	unclassified	unclassified
member	3816	-	-	-	-	-	HG3028174	unclassified	unclassified	22ZT0	unclassified	1122931.AUAE01000005_gene3203	Bacteria	Bacteroidetes	Bacteroidia	Bacteroidales	Bacteroidaceae	Bacteroides	Bacteroides sp. 2_1_33B	unclassified	unclassified
member	3816	-	-	-	-	-	HG3028174	-	-	-	-	-	Bacteria	Bacteroidetes	Bacteroidia	Bacteroidales	Bacteroidaceae	Bacteroides	Bacteroides sp. 3_1_19	-	-
member	3816	-	-	-	-	-	HG3028174	-	-	-	-	-	Bacteria	Bacteroidetes	Bacteroidia	Bacteroidales	Porphyromonadaceae	Porphyromonas	Porphyromonas sp. 31_2	-	-
member	3816	-	-	-	-	-	HG3028174	-	-	-	-	-	Bacteria	Bacteroidetes	Bacteroidia	Bacteroidales	Tannerellaceae	Parabacteroides	Parabacteroides distasonis	-	-
member	3816	-	-	-	-	-	HG3028174	-	-	-	-	-	Bacteria	Bacteroidetes	Bacteroidia	Bacteroidales	Tannerellaceae	Parabacteroides	Parabacteroides sp. CT06	-	-
member	3816	-	-	-	-	-	HG3028174	-	-	-	-	-	Bacteria	Bacteroidetes	Bacteroidia	Bacteroidales	Tannerellaceae	Parabacteroides	unclassified	-	-
member	3816	-	-	-	-	-	HG3044364	unclassified	unclassified	22ZT0	unclassified	435591.BDI_2723	Bacteria	Bacteroidetes	Bacteroidia	Bacteroidales	Tannerellaceae	Parabacteroides	Parabacteroides distasonis	unclassified	unclassified
member	3816	-	-	-	-	-	HG3044364	-	-	-	-	-	Bacteria	Bacteroidetes	Bacteroidia	Bacteroidales	Tannerellaceae	Parabacteroides	Parabacteroides sp. 20_3	-	-
member	3816	-	-	-	-	-	HG3044364	-	-	-	-	-	Bacteria	Bacteroidetes	Bacteroidia	Bacteroidales	Tannerellaceae	Parabacteroides	Parabacteroides sp. AF21-43	-	-
member	3816	-	-	-	-	-	HG3044364	-	-	-	-	-	Bacteria	Bacteroidetes	Bacteroidia	Bacteroidales	Tannerellaceae	Parabacteroides	Parabacteroides sp. AF27-14	-	-
member	3816	-	-	-	-	-	HG3044364	-	-	-	-	-	Bacteria	Bacteroidetes	Bacteroidia	Bacteroidales	Tannerellaceae	Parabacteroides	Parabacteroides sp. AM17-47	-	-
member	3816	-	-	-	-	-	HG3044364	-	-	-	-	-	Bacteria	Bacteroidetes	Bacteroidia	Bacteroidales	Tannerellaceae	Parabacteroides	Parabacteroides sp. AM25-14	-	-
member	3816	-	-	-	-	-	HG3044364	-	-	-	-	-	Bacteria	Bacteroidetes	Bacteroidia	Bacteroidales	Tannerellaceae	Parabacteroides	Parabacteroides sp. D26	-	-
member	3816	-	-	-	-	-	HG3044364	-	-	-	-	-	Bacteria	Bacteroidetes	Bacteroidia	Bacteroidales	Tannerellaceae	Parabacteroides	Parabacteroides sp. merdae-related_45_40	-	-
member	3816	-	-	-	-	-	HG3044364	-	-	-	-	-	Bacteria	Bacteroidetes	Bacteroidia	Bacteroidales	Tannerellaceae	Parabacteroides	unclassified	-	-
member	3816	-	-	-	-	-	HG3142799	unclassified	unclassified	22ZT0	unclassified	411477.PARMER_03370	Bacteria	Bacteroidetes	Bacteroidia	Bacteroidales	Tannerellaceae	Parabacteroides	Parabacteroides merdae	unclassified	unclassified
member	3816	-	-	-	-	-	HG3150127	unclassified	unclassified	22ZT0	unclassified	435591.BDI_2653	Bacteria	Bacteroidetes	Bacteroidia	Bacteroidales	Tannerellaceae	Parabacteroides	Parabacteroides distasonis	unclassified	unclassified
member	3816	-	-	-	-	-	HG3150127	-	-	-	-	-	Bacteria	Bacteroidetes	Bacteroidia	Bacteroidales	Tannerellaceae	Parabacteroides	Parabacteroides sp. AF21-43	-	-
member	3816	-	-	-	-	-	HG3150127	-	-	-	-	-	Bacteria	Bacteroidetes	Bacteroidia	Bacteroidales	Tannerellaceae	Parabacteroides	Parabacteroides sp. AF27-14	-	-
member	3816	-	-	-	-	-	HG3150127	-	-	-	-	-	Bacteria	Bacteroidetes	Bacteroidia	Bacteroidales	Tannerellaceae	Parabacteroides	Parabacteroides sp. AM25-14	-	-
member	3816	-	-	-	-	-	HG3150127	-	-	-	-	-	Bacteria	Bacteroidetes	Bacteroidia	Bacteroidales	Tannerellaceae	Parabacteroides	Parabacteroides sp. D26	-	-
member	3816	-	-	-	-	-	HG3150127	-	-	-	-	-	Bacteria	Bacteroidetes	Bacteroidia	Bacteroidales	Tannerellaceae	Parabacteroides	unclassified	-	-
member	3816	-	-	-	-	-	HG3170438	unclassified	unclassified	22ZT0	unclassified	1122931.AUAE01000005_gene3203	Bacteria	Bacteroidetes	Bacteroidia	Bacteroidales	Tannerellaceae	Parabacteroides	Parabacteroides distasonis	unclassified	unclassified
member	3816	-	-	-	-	-	HG3170438	-	-	-	-	-	Bacteria	Bacteroidetes	Bacteroidia	Bacteroidales	Tannerellaceae	Parabacteroides	Parabacteroides sp. 20_3	-	-
member	3816	-	-	-	-	-	HG3170438	-	-	-	-	-	Bacteria	Bacteroidetes	Bacteroidia	Bacteroidales	Tannerellaceae	Parabacteroides	Parabacteroides sp. AF27-14	-	-
member	3816	-	-	-	-	-	HG3170438	-	-	-	-	-	Bacteria	Bacteroidetes	Bacteroidia	Bacteroidales	Tannerellaceae	Parabacteroides	unclassified	-	-
member	3816	-	-	-	-	-	HG3170438	-	-	-	-	-	Bacteria	Bacteroidetes	Bacteroidia	Bacteroidales	unclassified	unclassified	Bacteroidales bacterium 43_36	-	-
member	3816	-	-	-	-	-	HG3187669	unclassified	unclassified	22ZT0	unclassified	435591.BDI_2633	Bacteria	Bacteroidetes	Bacteroidia	Bacteroidales	Tannerellaceae	Parabacteroides	Parabacteroides distasonis	unclassified	unclassified
member	3816	-	-	-	-	-	HG3187669	-	-	-	-	-	Bacteria	Bacteroidetes	Bacteroidia	Bacteroidales	Tannerellaceae	Parabacteroides	Parabacteroides sp. 20_3	-	-
member	3816	-	-	-	-	-	HG3187669	-	-	-	-	-	Bacteria	Bacteroidetes	Bacteroidia	Bacteroidales	Tannerellaceae	Parabacteroides	Parabacteroides sp. AF27-14	-	-
member	3816	-	-	-	-	-	HG3187669	-	-	-	-	-	Bacteria	Bacteroidetes	Bacteroidia	Bacteroidales	Tannerellaceae	Parabacteroides	Parabacteroides sp. AM17-47	-	-
member	3816	-	-	-	-	-	HG3187669	-	-	-	-	-	Bacteria	Bacteroidetes	Bacteroidia	Bacteroidales	Tannerellaceae	Parabacteroides	Parabacteroides sp. AM18-12LB	-	-
member	3816	-	-	-	-	-	HG3187669	-	-	-	-	-	Bacteria	Bacteroidetes	Bacteroidia	Bacteroidales	Tannerellaceae	Parabacteroides	unclassified	-	-
member	3816	-	-	-	-	-	HG3226926	unclassified	unclassified	22ZT0	unclassified	435591.BDI_2562	Bacteria	Bacteroidetes	Bacteroidia	Bacteroidales	Porphyromonadaceae	Porphyromonas	Porphyromonas sp. 31_2	unclassified	unclassified
member	3816	-	-	-	-	-	HG3226926	-	-	-	-	-	Bacteria	Bacteroidetes	Bacteroidia	Bacteroidales	Tannerellaceae	Parabacteroides	Parabacteroides distasonis	-	-
member	3816	-	-	-	-	-	HG3226926	-	-	-	-	-	Bacteria	Bacteroidetes	Bacteroidia	Bacteroidales	Tannerellaceae	Parabacteroides	unclassified	-	-
member	3816	-	-	-	-	-	HG3232044	unclassified	unclassified	22ZT0	unclassified	411477.PARMER_03370	Bacteria	Bacteroidetes	Bacteroidia	Bacteroidales	Tannerellaceae	Parabacteroides	Parabacteroides merdae	unclassified	unclassified
member	3816	-	-	-	-	-	HG3232044	-	-	-	-	-	Bacteria	Bacteroidetes	Bacteroidia	Bacteroidales	Tannerellaceae	Parabacteroides	Parabacteroides merdae CAG:48	-	-
member	3816	-	-	-	-	-	HG3280995	unclassified	unclassified	22ZT0	unclassified	435591.BDI_2723	Bacteria	Bacteroidetes	Bacteroidia	Bacteroidales	Tannerellaceae	Parabacteroides	Parabacteroides distasonis	unclassified	unclassified
member	3816	-	-	-	-	-	HG3280995	-	-	-	-	-	Bacteria	Bacteroidetes	Bacteroidia	Bacteroidales	Tannerellaceae	Parabacteroides	Parabacteroides sp. AF21-43	-	-
member	3816	-	-	-	-	-	HG3280995	-	-	-	-	-	Bacteria	Bacteroidetes	Bacteroidia	Bacteroidales	Tannerellaceae	Parabacteroides	Parabacteroides sp. AM25-14	-	-
member	3816	-	-	-	-	-	HG3280995	-	-	-	-	-	Bacteria	Bacteroidetes	Bacteroidia	Bacteroidales	Tannerellaceae	Parabacteroides	Parabacteroides sp. D26	-	-
member	3816	-	-	-	-	-	HG3280995	-	-	-	-	-	Bacteria	Bacteroidetes	Bacteroidia	Bacteroidales	Tannerellaceae	Parabacteroides	unclassified	-	-
member	3816	-	-	-	-	-	HG3286522	unclassified	unclassified	22ZT0	unclassified	435591.BDI_2723	Bacteria	Bacteroidetes	Bacteroidia	Bacteroidales	Tannerellaceae	Parabacteroides	Parabacteroides distasonis	unclassified	unclassified
member	3816	-	-	-	-	-	HG3286522	-	-	-	-	-	Bacteria	Bacteroidetes	Bacteroidia	Bacteroidales	Tannerellaceae	Parabacteroides	Parabacteroides sp. AF19-14	-	-
member	3816	-	-	-	-	-	HG3336622	unclassified	unclassified	22ZT0	unclassified	411477.PARMER_03370	Bacteria	Bacteroidetes	Bacteroidia	Bacteroidales	Tannerellaceae	Parabacteroides	Parabacteroides sp. N37	unclassified	unclassified
member	3816	-	-	-	-	-	HG3356395	unclassified	unclassified	22ZT0	unclassified	411477.PARMER_03272	Bacteria	Bacteroidetes	Bacteroidia	Bacteroidales	Tannerellaceae	Parabacteroides	Parabacteroides johnsonii	unclassified	unclassified
member	3816	-	-	-	-	-	HG3356395	-	-	-	-	-	Bacteria	Bacteroidetes	Bacteroidia	Bacteroidales	Tannerellaceae	Parabacteroides	Parabacteroides johnsonii CAG:246	-	-
member	3816	-	-	-	-	-	HG3363580	unclassified	unclassified	22ZT0	unclassified	435591.BDI_2653	Bacteria	Bacteroidetes	Bacteroidia	Bacteroidales	Bacteroidaceae	Bacteroides	Bacteroides sp. 3_1_19	unclassified	unclassified
member	3816	-	-	-	-	-	HG3363580	-	-	-	-	-	Bacteria	Bacteroidetes	Bacteroidia	Bacteroidales	Porphyromonadaceae	Porphyromonas	Porphyromonas sp. 31_2	-	-
member	3816	-	-	-	-	-	HG3363580	-	-	-	-	-	Bacteria	Bacteroidetes	Bacteroidia	Bacteroidales	Tannerellaceae	Parabacteroides	Parabacteroides distasonis	-	-
member	3816	-	-	-	-	-	HG3363580	-	-	-	-	-	Bacteria	Bacteroidetes	Bacteroidia	Bacteroidales	Tannerellaceae	Parabacteroides	Parabacteroides sp. 20_3	-	-
member	3816	-	-	-	-	-	HG3363580	-	-	-	-	-	Bacteria	Bacteroidetes	Bacteroidia	Bacteroidales	Tannerellaceae	Parabacteroides	Parabacteroides sp. 2_1_7	-	-
member	3816	-	-	-	-	-	HG3363580	-	-	-	-	-	Bacteria	Bacteroidetes	Bacteroidia	Bacteroidales	Tannerellaceae	Parabacteroides	Parabacteroides sp. AM18-12LB	-	-
member	3816	-	-	-	-	-	HG3363580	-	-	-	-	-	Bacteria	Bacteroidetes	Bacteroidia	Bacteroidales	Tannerellaceae	Parabacteroides	Parabacteroides sp. AM27-42	-	-
member	3816	-	-	-	-	-	HG3363580	-	-	-	-	-	Bacteria	Bacteroidetes	Bacteroidia	Bacteroidales	Tannerellaceae	Parabacteroides	Parabacteroides sp. AT13	-	-
member	3816	-	-	-	-	-	HG3363580	-	-	-	-	-	Bacteria	Bacteroidetes	Bacteroidia	Bacteroidales	Tannerellaceae	Parabacteroides	Parabacteroides sp. CT06	-	-
member	3816	-	-	-	-	-	HG3363580	-	-	-	-	-	Bacteria	Bacteroidetes	Bacteroidia	Bacteroidales	Tannerellaceae	Parabacteroides	Parabacteroides sp. D25	-	-
member	3816	-	-	-	-	-	HG3363580	-	-	-	-	-	Bacteria	Bacteroidetes	Bacteroidia	Bacteroidales	Tannerellaceae	Parabacteroides	unclassified	-	-
member	3816	-	-	-	-	-	HG3382467	unclassified	unclassified	22ZT0	unclassified	435591.BDI_2633	Bacteria	Bacteroidetes	Bacteroidia	Bacteroidales	Bacteroidaceae	Bacteroides	Bacteroides sp. 3_1_19	unclassified	unclassified
member	3816	-	-	-	-	-	HG3382467	-	-	-	-	-	Bacteria	Bacteroidetes	Bacteroidia	Bacteroidales	Tannerellaceae	Parabacteroides	Parabacteroides distasonis	-	-
member	3816	-	-	-	-	-	HG3382467	-	-	-	-	-	Bacteria	Bacteroidetes	Bacteroidia	Bacteroidales	Tannerellaceae	Parabacteroides	Parabacteroides sp. AF27-14	-	-
member	3816	-	-	-	-	-	HG3382467	-	-	-	-	-	Bacteria	Bacteroidetes	Bacteroidia	Bacteroidales	Tannerellaceae	Parabacteroides	Parabacteroides sp. AF39-10AC	-	-
member	3816	-	-	-	-	-	HG3382467	-	-	-	-	-	Bacteria	Bacteroidetes	Bacteroidia	Bacteroidales	Tannerellaceae	Parabacteroides	Parabacteroides sp. D13	-	-
member	3816	-	-	-	-	-	HG3382467	-	-	-	-	-	Bacteria	Bacteroidetes	Bacteroidia	Bacteroidales	Tannerellaceae	Parabacteroides	unclassified	-	-
member	3816	-	-	-	-	-	HG3382467	-	-	-	-	-	Bacteria	Bacteroidetes	Bacteroidia	Bacteroidales	unclassified	unclassified	Bacteroidales bacterium 43_36	-	-
member	3816	-	-	-	-	-	HG3407929	unclassified	unclassified	22ZT0	unclassified	435591.BDI_2723	Bacteria	Bacteroidetes	Bacteroidia	Bacteroidales	Porphyromonadaceae	Porphyromonas	Porphyromonas sp. 31_2	unclassified	unclassified
member	3816	-	-	-	-	-	HG3407929	-	-	-	-	-	Bacteria	Bacteroidetes	Bacteroidia	Bacteroidales	Tannerellaceae	Parabacteroides	Parabacteroides distasonis	-	-
member	3816	-	-	-	-	-	HG3407929	-	-	-	-	-	Bacteria	Bacteroidetes	Bacteroidia	Bacteroidales	Tannerellaceae	Parabacteroides	Parabacteroides sp. AF19-14	-	-
member	3816	-	-	-	-	-	HG3407929	-	-	-	-	-	Bacteria	Bacteroidetes	Bacteroidia	Bacteroidales	Tannerellaceae	Parabacteroides	Parabacteroides sp. CAG:2	-	-
member	3816	-	-	-	-	-	HG3407929	-	-	-	-	-	Bacteria	Bacteroidetes	Bacteroidia	Bacteroidales	Tannerellaceae	Parabacteroides	Parabacteroides sp. CH2-D42-20	-	-
member	3816	-	-	-	-	-	HG3407929	-	-	-	-	-	Bacteria	Bacteroidetes	Bacteroidia	Bacteroidales	Tannerellaceae	Parabacteroides	Parabacteroides sp. CT06	-	-
member	3816	-	-	-	-	-	HG3407929	-	-	-	-	-	Bacteria	Bacteroidetes	Bacteroidia	Bacteroidales	Tannerellaceae	Parabacteroides	Parabacteroides sp. D25	-	-
member	3816	-	-	-	-	-	HG3407929	-	-	-	-	-	Bacteria	Bacteroidetes	Bacteroidia	Bacteroidales	Tannerellaceae	Parabacteroides	unclassified	-	-
member	3816	-	-	-	-	-	HG3485798	unclassified	unclassified	22ZT0	unclassified	435591.BDI_2723	Bacteria	Bacteroidetes	Bacteroidia	Bacteroidales	Bacteroidaceae	Bacteroides	Bacteroides sp. 3_1_19	unclassified	unclassified
member	3816	-	-	-	-	-	HG3485798	-	-	-	-	-	Bacteria	Bacteroidetes	Bacteroidia	Bacteroidales	Tannerellaceae	Parabacteroides	Parabacteroides distasonis	-	-
member	3816	-	-	-	-	-	HG3485798	-	-	-	-	-	Bacteria	Bacteroidetes	Bacteroidia	Bacteroidales	Tannerellaceae	Parabacteroides	Parabacteroides sp. 20_3	-	-
member	3816	-	-	-	-	-	HG3485798	-	-	-	-	-	Bacteria	Bacteroidetes	Bacteroidia	Bacteroidales	Tannerellaceae	Parabacteroides	Parabacteroides sp. AM25-14	-	-
member	3816	-	-	-	-	-	HG3485798	-	-	-	-	-	Bacteria	Bacteroidetes	Bacteroidia	Bacteroidales	Tannerellaceae	Parabacteroides	Parabacteroides sp. D26	-	-
member	3816	-	-	-	-	-	HG3485798	-	-	-	-	-	Bacteria	Bacteroidetes	Bacteroidia	Bacteroidales	Tannerellaceae	Parabacteroides	unclassified	-	-
member	3816	-	-	-	-	-	HG3485798	-	-	-	-	-	Bacteria	Bacteroidetes	Bacteroidia	Bacteroidales	unclassified	unclassified	Bacteroidales bacterium 43_36	-	-
member	3816	-	-	-	-	-	HG3571892	unclassified	unclassified	22ZT0	unclassified	435591.BDI_2723	Bacteria	Bacteroidetes	Bacteroidia	Bacteroidales	Tannerellaceae	Parabacteroides	Parabacteroides distasonis	unclassified	unclassified
member	3816	-	-	-	-	-	HG3603195	unclassified	unclassified	22ZT0	unclassified	1122931.AUAE01000005_gene3203	Bacteria	Bacteroidetes	Bacteroidia	Bacteroidales	Tannerellaceae	Parabacteroides	Parabacteroides distasonis	unclassified	unclassified
member	3816	-	-	-	-	-	HG3603195	-	-	-	-	-	Bacteria	Bacteroidetes	Bacteroidia	Bacteroidales	Tannerellaceae	Parabacteroides	Parabacteroides sp. 20_3	-	-
member	3816	-	-	-	-	-	HG3603195	-	-	-	-	-	Bacteria	Bacteroidetes	Bacteroidia	Bacteroidales	Tannerellaceae	Parabacteroides	Parabacteroides sp. AF27-14	-	-
member	3816	-	-	-	-	-	HG3603195	-	-	-	-	-	Bacteria	Bacteroidetes	Bacteroidia	Bacteroidales	Tannerellaceae	Parabacteroides	unclassified	-	-
member	3816	-	-	-	-	-	HG3603195	-	-	-	-	-	Bacteria	Bacteroidetes	Bacteroidia	Bacteroidales	unclassified	unclassified	Bacteroidales bacterium 43_36	-	-
member	3816	-	-	-	-	-	HG3603334	unclassified	unclassified	22ZT0	unclassified	435591.BDI_2653	Bacteria	Bacteroidetes	Bacteroidia	Bacteroidales	Bacteroidaceae	Bacteroides	Bacteroides sp. 3_1_19	unclassified	unclassified
member	3816	-	-	-	-	-	HG3603334	-	-	-	-	-	Bacteria	Bacteroidetes	Bacteroidia	Bacteroidales	Porphyromonadaceae	Porphyromonas	Porphyromonas sp. 31_2	-	-
member	3816	-	-	-	-	-	HG3603334	-	-	-	-	-	Bacteria	Bacteroidetes	Bacteroidia	Bacteroidales	Tannerellaceae	Parabacteroides	Parabacteroides distasonis	-	-
member	3816	-	-	-	-	-	HG3603334	-	-	-	-	-	Bacteria	Bacteroidetes	Bacteroidia	Bacteroidales	Tannerellaceae	Parabacteroides	Parabacteroides sp. 20_3	-	-
member	3816	-	-	-	-	-	HG3603334	-	-	-	-	-	Bacteria	Bacteroidetes	Bacteroidia	Bacteroidales	Tannerellaceae	Parabacteroides	Parabacteroides sp. 2_1_7	-	-
member	3816	-	-	-	-	-	HG3603334	-	-	-	-	-	Bacteria	Bacteroidetes	Bacteroidia	Bacteroidales	Tannerellaceae	Parabacteroides	Parabacteroides sp. AM18-12LB	-	-
member	3816	-	-	-	-	-	HG3603334	-	-	-	-	-	Bacteria	Bacteroidetes	Bacteroidia	Bacteroidales	Tannerellaceae	Parabacteroides	Parabacteroides sp. AM27-42	-	-
member	3816	-	-	-	-	-	HG3603334	-	-	-	-	-	Bacteria	Bacteroidetes	Bacteroidia	Bacteroidales	Tannerellaceae	Parabacteroides	Parabacteroides sp. AT13	-	-
member	3816	-	-	-	-	-	HG3603334	-	-	-	-	-	Bacteria	Bacteroidetes	Bacteroidia	Bacteroidales	Tannerellaceae	Parabacteroides	Parabacteroides sp. CT06	-	-
member	3816	-	-	-	-	-	HG3603334	-	-	-	-	-	Bacteria	Bacteroidetes	Bacteroidia	Bacteroidales	Tannerellaceae	Parabacteroides	Parabacteroides sp. D25	-	-
member	3816	-	-	-	-	-	HG3603334	-	-	-	-	-	Bacteria	Bacteroidetes	Bacteroidia	Bacteroidales	Tannerellaceae	Parabacteroides	unclassified	-	-
member	3816	-	-	-	-	-	HG3668234	information storage and processing	Replication, recombination and repair	2N66H	Resolvase, N terminal domain	1007096.BAGW01000013_gene2632	Bacteria	Firmicutes	Clostridia	Eubacteriales	Oscillospiraceae	Anaeromassilibacillus	Anaeromassilibacillus sp. An250	unclassified	unclassified
member	3816	-	-	-	-	-	HG3668234	-	-	-	-	-	Bacteria	Firmicutes	Clostridia	Eubacteriales	Oscillospiraceae	unclassified	unclassified	-	-
member	3816	-	-	-	-	-	HG3699172	unclassified	unclassified	22ZT0	unclassified	411477.PARMER_03370	Bacteria	Bacteroidetes	Bacteroidia	Bacteroidales	Tannerellaceae	Parabacteroides	Parabacteroides merdae	unclassified	unclassified
member	3816	-	-	-	-	-	HG3699172	-	-	-	-	-	Bacteria	Bacteroidetes	Bacteroidia	Bacteroidales	Tannerellaceae	Parabacteroides	unclassified	-	-
member	3816	-	-	-	-	-	HG3752912	unclassified	unclassified	22ZT0	unclassified	435591.BDI_2633	Bacteria	Bacteroidetes	Bacteroidia	Bacteroidales	Bacteroidaceae	Bacteroides	Bacteroides sp. 2_1_33B	unclassified	unclassified
member	3816	-	-	-	-	-	HG3752912	-	-	-	-	-	Bacteria	Bacteroidetes	Bacteroidia	Bacteroidales	Tannerellaceae	Parabacteroides	Parabacteroides distasonis	-	-
member	3816	-	-	-	-	-	HG3752912	-	-	-	-	-	Bacteria	Bacteroidetes	Bacteroidia	Bacteroidales	Tannerellaceae	Parabacteroides	Parabacteroides sp. D13	-	-
member	3816	-	-	-	-	-	HG3752912	-	-	-	-	-	Bacteria	Bacteroidetes	Bacteroidia	Bacteroidales	Tannerellaceae	Parabacteroides	unclassified	-	-
member	3816	-	-	-	-	-	HG3852033	unclassified	unclassified	22ZT0	unclassified	435591.BDI_2653	unclassified	unclassified	unclassified	unclassified	unclassified	unclassified	unclassified	unclassified	unclassified
member	3816	-	-	-	-	-	HG3868861	unclassified	unclassified	22ZT0	unclassified	411477.PARMER_03370	Bacteria	Bacteroidetes	Bacteroidia	Bacteroidales	Tannerellaceae	Parabacteroides	Parabacteroides merdae	unclassified	unclassified
member	3816	-	-	-	-	-	HG3872752	unclassified	unclassified	22ZT0	unclassified	435591.BDI_2653	Bacteria	Bacteroidetes	Bacteroidia	Bacteroidales	Bacteroidaceae	Bacteroides	Bacteroides sp. 3_1_19	unclassified	unclassified
member	3816	-	-	-	-	-	HG3872752	-	-	-	-	-	Bacteria	Bacteroidetes	Bacteroidia	Bacteroidales	Porphyromonadaceae	Porphyromonas	Porphyromonas sp. 31_2	-	-
member	3816	-	-	-	-	-	HG3872752	-	-	-	-	-	Bacteria	Bacteroidetes	Bacteroidia	Bacteroidales	Tannerellaceae	Parabacteroides	Parabacteroides distasonis	-	-
member	3816	-	-	-	-	-	HG3872752	-	-	-	-	-	Bacteria	Bacteroidetes	Bacteroidia	Bacteroidales	Tannerellaceae	Parabacteroides	Parabacteroides sp. 2_1_7	-	-
member	3816	-	-	-	-	-	HG3872752	-	-	-	-	-	Bacteria	Bacteroidetes	Bacteroidia	Bacteroidales	Tannerellaceae	Parabacteroides	Parabacteroides sp. AM18-12LB	-	-
member	3816	-	-	-	-	-	HG3872752	-	-	-	-	-	Bacteria	Bacteroidetes	Bacteroidia	Bacteroidales	Tannerellaceae	Parabacteroides	Parabacteroides sp. AM27-42	-	-
member	3816	-	-	-	-	-	HG3872752	-	-	-	-	-	Bacteria	Bacteroidetes	Bacteroidia	Bacteroidales	Tannerellaceae	Parabacteroides	Parabacteroides sp. AT13	-	-
member	3816	-	-	-	-	-	HG3872752	-	-	-	-	-	Bacteria	Bacteroidetes	Bacteroidia	Bacteroidales	Tannerellaceae	Parabacteroides	Parabacteroides sp. CH2-D42-20	-	-
member	3816	-	-	-	-	-	HG3872752	-	-	-	-	-	Bacteria	Bacteroidetes	Bacteroidia	Bacteroidales	Tannerellaceae	Parabacteroides	Parabacteroides sp. CT06	-	-
member	3816	-	-	-	-	-	HG3872752	-	-	-	-	-	Bacteria	Bacteroidetes	Bacteroidia	Bacteroidales	Tannerellaceae	Parabacteroides	Parabacteroides sp. D25	-	-
member	3816	-	-	-	-	-	HG3872752	-	-	-	-	-	Bacteria	Bacteroidetes	Bacteroidia	Bacteroidales	Tannerellaceae	Parabacteroides	unclassified	-	-
member	3816	-	-	-	-	-	HG3933965	unclassified	unclassified	22ZT0	unclassified	435591.BDI_2723	Bacteria	Bacteroidetes	Bacteroidia	Bacteroidales	Tannerellaceae	Parabacteroides	Parabacteroides distasonis	unclassified	unclassified
member	3816	-	-	-	-	-	HG3933965	-	-	-	-	-	Bacteria	Bacteroidetes	Bacteroidia	Bacteroidales	Tannerellaceae	Parabacteroides	Parabacteroides sp. 20_3	-	-
member	3816	-	-	-	-	-	HG3933965	-	-	-	-	-	Bacteria	Bacteroidetes	Bacteroidia	Bacteroidales	Tannerellaceae	Parabacteroides	Parabacteroides sp. AM17-47	-	-
member	3816	-	-	-	-	-	HG3933965	-	-	-	-	-	Bacteria	Bacteroidetes	Bacteroidia	Bacteroidales	Tannerellaceae	Parabacteroides	unclassified	-	-
member	3816	-	-	-	-	-	HG3975140	unclassified	unclassified	22ZT0	unclassified	435591.BDI_2723	Bacteria	Bacteroidetes	Bacteroidia	Bacteroidales	Tannerellaceae	Parabacteroides	Parabacteroides distasonis	unclassified	unclassified
member	3816	-	-	-	-	-	HG3975140	-	-	-	-	-	Bacteria	Bacteroidetes	Bacteroidia	Bacteroidales	Tannerellaceae	Parabacteroides	Parabacteroides sp. 20_3	-	-
member	3816	-	-	-	-	-	HG3975140	-	-	-	-	-	Bacteria	Bacteroidetes	Bacteroidia	Bacteroidales	Tannerellaceae	Parabacteroides	Parabacteroides sp. AF21-43	-	-
member	3816	-	-	-	-	-	HG3975140	-	-	-	-	-	Bacteria	Bacteroidetes	Bacteroidia	Bacteroidales	Tannerellaceae	Parabacteroides	Parabacteroides sp. AF27-14	-	-
member	3816	-	-	-	-	-	HG3975140	-	-	-	-	-	Bacteria	Bacteroidetes	Bacteroidia	Bacteroidales	Tannerellaceae	Parabacteroides	Parabacteroides sp. AM25-14	-	-
member	3816	-	-	-	-	-	HG3975140	-	-	-	-	-	Bacteria	Bacteroidetes	Bacteroidia	Bacteroidales	Tannerellaceae	Parabacteroides	Parabacteroides sp. D26	-	-
member	3816	-	-	-	-	-	HG3975140	-	-	-	-	-	Bacteria	Bacteroidetes	Bacteroidia	Bacteroidales	Tannerellaceae	Parabacteroides	Parabacteroides sp. merdae-related_45_40	-	-
member	3816	-	-	-	-	-	HG3975140	-	-	-	-	-	Bacteria	Bacteroidetes	Bacteroidia	Bacteroidales	Tannerellaceae	Parabacteroides	unclassified	-	-
member	3816	-	-	-	-	-	HG4257241	unclassified	unclassified	22ZT0	unclassified	411477.PARMER_03272	Bacteria	Bacteroidetes	Bacteroidia	Bacteroidales	Tannerellaceae	Parabacteroides	Parabacteroides sp. merdae-related_45_40	unclassified	unclassified
member	3816	-	-	-	-	-	HG4316401	unclassified	unclassified	22ZT0	unclassified	999419.HMPREF1077_02127	Bacteria	Bacteroidetes	Bacteroidia	Bacteroidales	Tannerellaceae	Parabacteroides	Parabacteroides johnsonii	unclassified	unclassified
member	3816	-	-	-	-	-	HG4332184	unclassified	unclassified	22ZT0	unclassified	435591.BDI_2723	Bacteria	Bacteroidetes	Bacteroidia	Bacteroidales	Tannerellaceae	Parabacteroides	Parabacteroides distasonis	unclassified	unclassified
member	3816	-	-	-	-	-	HG4403444	unclassified	unclassified	22ZT0	unclassified	435591.BDI_2723	Bacteria	Bacteroidetes	Bacteroidia	Bacteroidales	Tannerellaceae	Parabacteroides	Parabacteroides distasonis	unclassified	unclassified
member	3816	-	-	-	-	-	HG4403444	-	-	-	-	-	Bacteria	Bacteroidetes	Bacteroidia	Bacteroidales	Tannerellaceae	Parabacteroides	Parabacteroides sp. AM44-16	-	-
member	3816	-	-	-	-	-	HG4403444	-	-	-	-	-	Bacteria	Bacteroidetes	Bacteroidia	Bacteroidales	Tannerellaceae	Parabacteroides	Parabacteroides sp. D26	-	-
member	3816	-	-	-	-	-	HG4403444	-	-	-	-	-	Bacteria	Bacteroidetes	Bacteroidia	Bacteroidales	Tannerellaceae	Parabacteroides	unclassified	-	-
member	3816	-	-	-	-	-	HG4421574	unclassified	unclassified	22ZT0	unclassified	999419.HMPREF1077_02127	Bacteria	Bacteroidetes	Bacteroidia	Bacteroidales	Tannerellaceae	Parabacteroides	Parabacteroides johnsonii	unclassified	unclassified
member	3816	-	-	-	-	-	HG4455201	unclassified	unclassified	22ZT0	unclassified	435591.BDI_2653	Bacteria	Bacteroidetes	Bacteroidia	Bacteroidales	Tannerellaceae	Parabacteroides	Parabacteroides distasonis	unclassified	unclassified
member	3816	-	-	-	-	-	HG4455201	-	-	-	-	-	Bacteria	Bacteroidetes	Bacteroidia	Bacteroidales	Tannerellaceae	Parabacteroides	Parabacteroides sp. AF21-43	-	-
member	3816	-	-	-	-	-	HG4455201	-	-	-	-	-	Bacteria	Bacteroidetes	Bacteroidia	Bacteroidales	Tannerellaceae	Parabacteroides	Parabacteroides sp. AM25-14	-	-
member	3816	-	-	-	-	-	HG4455201	-	-	-	-	-	Bacteria	Bacteroidetes	Bacteroidia	Bacteroidales	Tannerellaceae	Parabacteroides	unclassified	-	-
member	3816	-	-	-	-	-	HG4502008	unclassified	unclassified	22ZT0	unclassified	435591.BDI_2653	Bacteria	Bacteroidetes	Bacteroidia	Bacteroidales	Bacteroidaceae	Bacteroides	Bacteroides sp. 2_1_33B	unclassified	unclassified
member	3816	-	-	-	-	-	HG4502008	-	-	-	-	-	Bacteria	Bacteroidetes	Bacteroidia	Bacteroidales	Tannerellaceae	Parabacteroides	Parabacteroides distasonis	-	-
member	3816	-	-	-	-	-	HG4502008	-	-	-	-	-	Bacteria	Bacteroidetes	Bacteroidia	Bacteroidales	Tannerellaceae	Parabacteroides	Parabacteroides sp. CH2-D42-20	-	-
member	3816	-	-	-	-	-	HG4502008	-	-	-	-	-	Bacteria	Bacteroidetes	Bacteroidia	Bacteroidales	Tannerellaceae	Parabacteroides	unclassified	-	-
member	3816	-	-	-	-	-	HG4508928	unclassified	unclassified	22ZT0	unclassified	1122931.AUAE01000005_gene3203	Bacteria	Bacteroidetes	Bacteroidia	Bacteroidales	Tannerellaceae	Parabacteroides	Parabacteroides distasonis	unclassified	unclassified
member	3816	-	-	-	-	-	HG4508928	-	-	-	-	-	Bacteria	Bacteroidetes	Bacteroidia	Bacteroidales	Tannerellaceae	Parabacteroides	Parabacteroides sp. CT06	-	-
member	3816	-	-	-	-	-	HG4508928	-	-	-	-	-	Bacteria	Bacteroidetes	Bacteroidia	Bacteroidales	Tannerellaceae	Parabacteroides	unclassified	-	-
member	3816	-	-	-	-	-	HG4562981	unclassified	unclassified	22ZT0	unclassified	435591.BDI_2633	Bacteria	Bacteroidetes	Bacteroidia	Bacteroidales	Tannerellaceae	Parabacteroides	Parabacteroides distasonis	unclassified	unclassified
member	3816	-	-	-	-	-	HG4562981	-	-	-	-	-	Bacteria	Bacteroidetes	Bacteroidia	Bacteroidales	Tannerellaceae	Parabacteroides	Parabacteroides sp. AF39-10AC	-	-
member	3816	-	-	-	-	-	HG4562981	-	-	-	-	-	Bacteria	Bacteroidetes	Bacteroidia	Bacteroidales	Tannerellaceae	Parabacteroides	Parabacteroides sp. D13	-	-
member	3816	-	-	-	-	-	HG4562981	-	-	-	-	-	Bacteria	Bacteroidetes	Bacteroidia	Bacteroidales	Tannerellaceae	Parabacteroides	unclassified	-	-
member	3816	-	-	-	-	-	HG4603414	unclassified	unclassified	22ZT0	unclassified	435591.BDI_2633	Bacteria	Bacteroidetes	Bacteroidia	Bacteroidales	Tannerellaceae	Parabacteroides	Parabacteroides distasonis	unclassified	unclassified
member	3816	-	-	-	-	-	HG4603414	-	-	-	-	-	Bacteria	Bacteroidetes	Bacteroidia	Bacteroidales	Tannerellaceae	Parabacteroides	Parabacteroides sp. D26	-	-
member	3816	-	-	-	-	-	HG4603414	-	-	-	-	-	Bacteria	Bacteroidetes	Bacteroidia	Bacteroidales	Tannerellaceae	Parabacteroides	unclassified	-	-
member	3816	-	-	-	-	-	HG4778190	unclassified	unclassified	22ZT0	unclassified	435591.BDI_2562	Bacteria	Bacteroidetes	Bacteroidia	Bacteroidales	Tannerellaceae	Parabacteroides	Parabacteroides distasonis	unclassified	unclassified
member	3816	-	-	-	-	-	HG4785722	unclassified	unclassified	22ZT0	unclassified	435591.BDI_2633	Bacteria	Bacteroidetes	Bacteroidia	Bacteroidales	Tannerellaceae	Parabacteroides	Parabacteroides distasonis	unclassified	unclassified
member	3816	-	-	-	-	-	HG4785722	-	-	-	-	-	Bacteria	Bacteroidetes	Bacteroidia	Bacteroidales	Tannerellaceae	Parabacteroides	Parabacteroides sp. AF39-10AC	-	-
member	3816	-	-	-	-	-	HG4785722	-	-	-	-	-	Bacteria	Bacteroidetes	Bacteroidia	Bacteroidales	Tannerellaceae	Parabacteroides	Parabacteroides sp. D26	-	-
member	3816	-	-	-	-	-	HG4785722	-	-	-	-	-	Bacteria	Bacteroidetes	Bacteroidia	Bacteroidales	Tannerellaceae	Parabacteroides	unclassified	-	-
member	3816	-	-	-	-	-	HG4899743	unclassified	unclassified	22ZT0	unclassified	435591.BDI_2562	Bacteria	Bacteroidetes	Bacteroidia	Bacteroidales	Tannerellaceae	Parabacteroides	Parabacteroides sp. N37	unclassified	unclassified
member	3816	-	-	-	-	-	HG5064670	unclassified	unclassified	22ZT0	unclassified	435591.BDI_2723	Bacteria	Bacteroidetes	Bacteroidia	Bacteroidales	Tannerellaceae	Parabacteroides	Parabacteroides distasonis	unclassified	unclassified
member	3816	-	-	-	-	-	HG5065280	unclassified	unclassified	22ZT0	unclassified	435591.BDI_2653	Bacteria	Bacteroidetes	Bacteroidia	Bacteroidales	Porphyromonadaceae	Porphyromonas	Porphyromonas sp. 31_2	unclassified	unclassified
member	3816	-	-	-	-	-	HG5065280	-	-	-	-	-	Bacteria	Bacteroidetes	Bacteroidia	Bacteroidales	Tannerellaceae	Parabacteroides	Parabacteroides distasonis	-	-
member	3816	-	-	-	-	-	HG5065280	-	-	-	-	-	Bacteria	Bacteroidetes	Bacteroidia	Bacteroidales	Tannerellaceae	Parabacteroides	Parabacteroides sp. AM18-12LB	-	-
member	3816	-	-	-	-	-	HG5065280	-	-	-	-	-	Bacteria	Bacteroidetes	Bacteroidia	Bacteroidales	Tannerellaceae	Parabacteroides	Parabacteroides sp. AM27-42	-	-
member	3816	-	-	-	-	-	HG5065280	-	-	-	-	-	Bacteria	Bacteroidetes	Bacteroidia	Bacteroidales	Tannerellaceae	Parabacteroides	Parabacteroides sp. CT06	-	-
member	3816	-	-	-	-	-	HG5065280	-	-	-	-	-	Bacteria	Bacteroidetes	Bacteroidia	Bacteroidales	Tannerellaceae	Parabacteroides	unclassified	-	-
member	3816	-	-	-	-	-	HG5084468	unclassified	unclassified	22ZT0	unclassified	435591.BDI_2562	Bacteria	Bacteroidetes	Bacteroidia	Bacteroidales	Tannerellaceae	Parabacteroides	Parabacteroides distasonis	unclassified	unclassified
member	3816	-	-	-	-	-	HG5084468	-	-	-	-	-	Bacteria	Bacteroidetes	Bacteroidia	Bacteroidales	Tannerellaceae	Parabacteroides	Parabacteroides sp. CT06	-	-
member	3816	-	-	-	-	-	HG5084468	-	-	-	-	-	Bacteria	Bacteroidetes	Bacteroidia	Bacteroidales	Tannerellaceae	Parabacteroides	unclassified	-	-
member	3816	-	-	-	-	-	HG5116495	unclassified	unclassified	22ZT0	unclassified	411477.PARMER_03370	Bacteria	Bacteroidetes	Bacteroidia	Bacteroidales	Tannerellaceae	Parabacteroides	Parabacteroides merdae	unclassified	unclassified
member	3816	-	-	-	-	-	HG5132880	unclassified	unclassified	22ZT0	unclassified	411477.PARMER_03370	Bacteria	Bacteroidetes	Bacteroidia	Bacteroidales	Tannerellaceae	Parabacteroides	Parabacteroides johnsonii CAG:246	unclassified	unclassified
member	3816	-	-	-	-	-	HG5173749	unclassified	unclassified	22ZT0	unclassified	435591.BDI_2723	Bacteria	Bacteroidetes	Bacteroidia	Bacteroidales	Tannerellaceae	Parabacteroides	Parabacteroides distasonis	unclassified	unclassified
member	3816	-	-	-	-	-	HG5173749	-	-	-	-	-	Bacteria	Bacteroidetes	Bacteroidia	Bacteroidales	Tannerellaceae	Parabacteroides	Parabacteroides sp. 20_3	-	-
member	3816	-	-	-	-	-	HG5173749	-	-	-	-	-	Bacteria	Bacteroidetes	Bacteroidia	Bacteroidales	Tannerellaceae	Parabacteroides	Parabacteroides sp. AF21-43	-	-
member	3816	-	-	-	-	-	HG5173749	-	-	-	-	-	Bacteria	Bacteroidetes	Bacteroidia	Bacteroidales	Tannerellaceae	Parabacteroides	Parabacteroides sp. AM17-47	-	-
member	3816	-	-	-	-	-	HG5173749	-	-	-	-	-	Bacteria	Bacteroidetes	Bacteroidia	Bacteroidales	Tannerellaceae	Parabacteroides	Parabacteroides sp. AM25-14	-	-
member	3816	-	-	-	-	-	HG5173749	-	-	-	-	-	Bacteria	Bacteroidetes	Bacteroidia	Bacteroidales	Tannerellaceae	Parabacteroides	Parabacteroides sp. D26	-	-
member	3816	-	-	-	-	-	HG5173749	-	-	-	-	-	Bacteria	Bacteroidetes	Bacteroidia	Bacteroidales	Tannerellaceae	Parabacteroides	unclassified	-	-
member	3816	-	-	-	-	-	HG5304550	unclassified	unclassified	22ZT0	unclassified	411477.PARMER_03272	Bacteria	Bacteroidetes	Bacteroidia	Bacteroidales	Tannerellaceae	Parabacteroides	Parabacteroides distasonis	unclassified	unclassified
member	3816	-	-	-	-	-	HG5304550	-	-	-	-	-	Bacteria	Bacteroidetes	Bacteroidia	Bacteroidales	Tannerellaceae	Parabacteroides	Parabacteroides sp. CT06	-	-
member	3816	-	-	-	-	-	HG5304550	-	-	-	-	-	Bacteria	Bacteroidetes	Bacteroidia	Bacteroidales	Tannerellaceae	Parabacteroides	unclassified	-	-
member	3816	-	-	-	-	-	HG5491089	unclassified	unclassified	22ZT0	unclassified	1122931.AUAE01000005_gene3203	Bacteria	Bacteroidetes	Bacteroidia	Bacteroidales	Tannerellaceae	Parabacteroides	Parabacteroides distasonis	unclassified	unclassified
member	3816	-	-	-	-	-	HG5491739	unclassified	unclassified	22ZT0	unclassified	411477.PARMER_03370	Bacteria	Bacteroidetes	Bacteroidia	Bacteroidales	Tannerellaceae	Parabacteroides	Parabacteroides merdae	unclassified	unclassified
member	3816	-	-	-	-	-	HG5494740	unclassified	unclassified	22ZT0	unclassified	411477.PARMER_03370	Bacteria	Bacteroidetes	Bacteroidia	Bacteroidales	Tannerellaceae	Parabacteroides	Parabacteroides merdae	unclassified	unclassified
member	3816	-	-	-	-	-	HG5497036	unclassified	unclassified	22ZT0	unclassified	435591.BDI_2633	unclassified	unclassified	unclassified	unclassified	unclassified	unclassified	unclassified	unclassified	unclassified
member	3816	-	-	-	-	-	HG5515177	unclassified	unclassified	22ZT0	unclassified	1122931.AUAE01000005_gene3203	Bacteria	Bacteroidetes	Bacteroidia	Bacteroidales	Tannerellaceae	Parabacteroides	Parabacteroides distasonis	unclassified	unclassified
member	3816	-	-	-	-	-	HG5533751	unclassified	unclassified	22ZT0	unclassified	435591.BDI_2633	unclassified	unclassified	unclassified	unclassified	unclassified	unclassified	unclassified	unclassified	unclassified
member	3816	-	-	-	-	-	HG5535772	unclassified	unclassified	22ZT0	unclassified	435591.BDI_2633	Bacteria	Bacteroidetes	Bacteroidia	Bacteroidales	Tannerellaceae	Parabacteroides	Parabacteroides sp. 20_3	unclassified	unclassified
member	3816	-	-	-	-	-	HG5541200	unclassified	unclassified	22ZT0	unclassified	411477.PARMER_03272	unclassified	unclassified	unclassified	unclassified	unclassified	unclassified	unclassified	unclassified	unclassified
member	3816	-	-	-	-	-	HG5541389	unclassified	unclassified	22ZT0	unclassified	411477.PARMER_03272	Bacteria	Bacteroidetes	Bacteroidia	Bacteroidales	Tannerellaceae	Parabacteroides	Parabacteroides merdae	unclassified	unclassified
member	3816	-	-	-	-	-	HG5542927	unclassified	unclassified	22ZT0	unclassified	411477.PARMER_03370	Bacteria	Bacteroidetes	Bacteroidia	Bacteroidales	Tannerellaceae	Parabacteroides	Parabacteroides merdae	unclassified	unclassified
member	3816	-	-	-	-	-	HG5543117	unclassified	unclassified	22ZT0	unclassified	411477.PARMER_03272	Bacteria	Bacteroidetes	Bacteroidia	Bacteroidales	Tannerellaceae	Parabacteroides	Parabacteroides merdae	unclassified	unclassified
member	3816	-	-	-	-	-	HG5543285	unclassified	unclassified	22ZT0	unclassified	411477.PARMER_03272	Bacteria	Bacteroidetes	Bacteroidia	Bacteroidales	Tannerellaceae	Parabacteroides	Parabacteroides merdae	unclassified	unclassified
member	3816	-	-	-	-	-	HG5543476	unclassified	unclassified	22ZT0	unclassified	411477.PARMER_03272	Bacteria	Bacteroidetes	Bacteroidia	Bacteroidales	Tannerellaceae	Parabacteroides	Parabacteroides merdae	unclassified	unclassified
member	3816	-	-	-	-	-	HG5545968	unclassified	unclassified	22ZT0	unclassified	435591.BDI_2653	Bacteria	Bacteroidetes	Bacteroidia	Bacteroidales	Tannerellaceae	Parabacteroides	Parabacteroides distasonis	unclassified	unclassified
member	3816	-	-	-	-	-	HG5545968	-	-	-	-	-	Bacteria	Bacteroidetes	Bacteroidia	Bacteroidales	Tannerellaceae	Parabacteroides	Parabacteroides sp. AM17-47	-	-
member	3816	-	-	-	-	-	HG5545968	-	-	-	-	-	Bacteria	Bacteroidetes	Bacteroidia	Bacteroidales	Tannerellaceae	Parabacteroides	Parabacteroides sp. AM25-14	-	-
member	3816	-	-	-	-	-	HG5545968	-	-	-	-	-	Bacteria	Bacteroidetes	Bacteroidia	Bacteroidales	Tannerellaceae	Parabacteroides	unclassified	-	-
member	3816	-	-	-	-	-	HG5546476	unclassified	unclassified	22ZT0	unclassified	1122931.AUAE01000005_gene3203	Bacteria	Bacteroidetes	Bacteroidia	Bacteroidales	Tannerellaceae	Parabacteroides	Parabacteroides distasonis	unclassified	unclassified
member	3816	-	-	-	-	-	HG5546476	-	-	-	-	-	Bacteria	Bacteroidetes	Bacteroidia	Bacteroidales	Tannerellaceae	Parabacteroides	Parabacteroides sp. CT06	-	-
member	3816	-	-	-	-	-	HG5546476	-	-	-	-	-	Bacteria	Bacteroidetes	Bacteroidia	Bacteroidales	Tannerellaceae	Parabacteroides	unclassified	-	-
member	3816	-	-	-	-	-	HG5546931	unclassified	unclassified	22ZT0	unclassified	999419.HMPREF1077_01961	Bacteria	Bacteroidetes	Bacteroidia	Bacteroidales	Tannerellaceae	Parabacteroides	Parabacteroides johnsonii	unclassified	unclassified
member	3816	-	-	-	-	-	HG5546931	-	-	-	-	-	Bacteria	Bacteroidetes	Bacteroidia	Bacteroidales	Tannerellaceae	Parabacteroides	Parabacteroides johnsonii CAG:246	-	-
member	3816	-	-	-	-	-	HG5547282	unclassified	unclassified	22ZT0	unclassified	411477.PARMER_03370	Bacteria	Bacteroidetes	Bacteroidia	Bacteroidales	Tannerellaceae	Parabacteroides	Parabacteroides massiliensis	unclassified	unclassified
member	3816	-	-	-	-	-	HG5547377	unclassified	unclassified	22ZT0	unclassified	411477.PARMER_03370	Bacteria	Bacteroidetes	Bacteroidia	Bacteroidales	Tannerellaceae	Parabacteroides	Parabacteroides merdae	unclassified	unclassified
member	3816	-	-	-	-	-	HG5549566	unclassified	unclassified	22ZT0	unclassified	411477.PARMER_03272	Bacteria	Bacteroidetes	Bacteroidia	Bacteroidales	Tannerellaceae	Parabacteroides	Parabacteroides merdae	unclassified	unclassified
member	3816	-	-	-	-	-	HG5549995	unclassified	unclassified	22ZT0	unclassified	411477.PARMER_03272	Bacteria	Bacteroidetes	Bacteroidia	Bacteroidales	Tannerellaceae	Parabacteroides	Parabacteroides merdae	unclassified	unclassified
member	3816	-	-	-	-	-	HG5550014	unclassified	unclassified	22ZT0	unclassified	411477.PARMER_03272	Bacteria	Bacteroidetes	Bacteroidia	Bacteroidales	Tannerellaceae	Parabacteroides	Parabacteroides merdae	unclassified	unclassified
member	3816	-	-	-	-	-	HG5550576	unclassified	unclassified	22ZT0	unclassified	435591.BDI_2653	Bacteria	Bacteroidetes	Bacteroidia	Bacteroidales	Tannerellaceae	Parabacteroides	Parabacteroides distasonis	unclassified	unclassified
member	3816	-	-	-	-	-	HG5550592	unclassified	unclassified	22ZT0	unclassified	435591.BDI_2653	Bacteria	Bacteroidetes	Bacteroidia	Bacteroidales	Porphyromonadaceae	Porphyromonas	Porphyromonas sp. 31_2	unclassified	unclassified
member	3816	-	-	-	-	-	HG5550592	-	-	-	-	-	Bacteria	Bacteroidetes	Bacteroidia	Bacteroidales	Tannerellaceae	Parabacteroides	Parabacteroides sp. AM18-12LB	-	-
member	3816	-	-	-	-	-	HG5550592	-	-	-	-	-	Bacteria	Bacteroidetes	Bacteroidia	Bacteroidales	Tannerellaceae	Parabacteroides	Parabacteroides sp. AM27-42	-	-
member	3816	-	-	-	-	-	HG5550592	-	-	-	-	-	Bacteria	Bacteroidetes	Bacteroidia	Bacteroidales	Tannerellaceae	Parabacteroides	Parabacteroides sp. CT06	-	-
member	3816	-	-	-	-	-	HG5550592	-	-	-	-	-	Bacteria	Bacteroidetes	Bacteroidia	Bacteroidales	Tannerellaceae	Parabacteroides	unclassified	-	-
member	3816	-	-	-	-	-	HG5550661	unclassified	unclassified	22ZT0	unclassified	435591.BDI_2653	Bacteria	Bacteroidetes	Bacteroidia	Bacteroidales	Tannerellaceae	Parabacteroides	Parabacteroides sp. 2_1_7	unclassified	unclassified
member	3816	-	-	-	-	-	HG5550661	-	-	-	-	-	Bacteria	Bacteroidetes	Bacteroidia	Bacteroidales	Tannerellaceae	Parabacteroides	Parabacteroides sp. D25	-	-
member	3816	-	-	-	-	-	HG5550661	-	-	-	-	-	Bacteria	Bacteroidetes	Bacteroidia	Bacteroidales	Tannerellaceae	Parabacteroides	unclassified	-	-
member	3816	-	-	-	-	-	HG5550725	unclassified	unclassified	22ZT0	unclassified	411477.PARMER_03272	Bacteria	Bacteroidetes	Bacteroidia	Bacteroidales	Tannerellaceae	Parabacteroides	Parabacteroides johnsonii	unclassified	unclassified
member	3816	-	-	-	-	-	HG5550727	unclassified	unclassified	22ZT0	unclassified	435591.BDI_2653	Bacteria	Bacteroidetes	Bacteroidia	Bacteroidales	Porphyromonadaceae	Porphyromonas	Porphyromonas sp. 31_2	unclassified	unclassified
member	3816	-	-	-	-	-	HG5550727	-	-	-	-	-	Bacteria	Bacteroidetes	Bacteroidia	Bacteroidales	Tannerellaceae	Parabacteroides	Parabacteroides sp. AM18-12LB	-	-
member	3816	-	-	-	-	-	HG5550727	-	-	-	-	-	Bacteria	Bacteroidetes	Bacteroidia	Bacteroidales	Tannerellaceae	Parabacteroides	Parabacteroides sp. AM27-42	-	-
member	3816	-	-	-	-	-	HG5550727	-	-	-	-	-	Bacteria	Bacteroidetes	Bacteroidia	Bacteroidales	Tannerellaceae	Parabacteroides	Parabacteroides sp. CT06	-	-
member	3816	-	-	-	-	-	HG5550727	-	-	-	-	-	Bacteria	Bacteroidetes	Bacteroidia	Bacteroidales	Tannerellaceae	Parabacteroides	unclassified	-	-
member	3816	-	-	-	-	-	HG5550853	unclassified	unclassified	22ZT0	unclassified	435591.BDI_2653	Bacteria	Bacteroidetes	Bacteroidia	Bacteroidales	Tannerellaceae	Parabacteroides	Parabacteroides sp. D13	unclassified	unclassified
member	3816	-	-	-	-	-	HG5550853	-	-	-	-	-	Bacteria	Bacteroidetes	Bacteroidia	Bacteroidales	Tannerellaceae	Parabacteroides	unclassified	-	-
member	3816	-	-	-	-	-	HG5551897	unclassified	unclassified	22ZT0	unclassified	435591.BDI_2633	Bacteria	Bacteroidetes	Bacteroidia	Bacteroidales	Bacteroidaceae	Bacteroides	Bacteroides sp. 2_1_33B	unclassified	unclassified
member	3816	-	-	-	-	-	HG5551951	unclassified	unclassified	22ZT0	unclassified	411477.PARMER_03370	Bacteria	Bacteroidetes	Bacteroidia	Bacteroidales	Tannerellaceae	Parabacteroides	Parabacteroides johnsonii	unclassified	unclassified
member	3816	-	-	-	-	-	HG5552013	unclassified	unclassified	22ZT0	unclassified	435591.BDI_2633	Bacteria	Bacteroidetes	Bacteroidia	Bacteroidales	Tannerellaceae	Parabacteroides	Parabacteroides sp. D13	unclassified	unclassified
member	3816	-	-	-	-	-	HG5552013	-	-	-	-	-	Bacteria	Bacteroidetes	Bacteroidia	Bacteroidales	Tannerellaceae	Parabacteroides	unclassified	-	-
member	3816	-	-	-	-	-	HG5553053	unclassified	unclassified	22ZT0	unclassified	435591.BDI_2653	Bacteria	Bacteroidetes	Bacteroidia	Bacteroidales	Bacteroidaceae	Bacteroides	Bacteroides sp. 3_1_19	unclassified	unclassified
member	3816	-	-	-	-	-	HG5553053	-	-	-	-	-	Bacteria	Bacteroidetes	Bacteroidia	Bacteroidales	Tannerellaceae	Parabacteroides	Parabacteroides distasonis	-	-
member	3816	-	-	-	-	-	HG5553075	unclassified	unclassified	22ZT0	unclassified	435591.BDI_2653	Bacteria	Bacteroidetes	Bacteroidia	Bacteroidales	Tannerellaceae	Parabacteroides	Parabacteroides sp. 2_1_7	unclassified	unclassified
member	3816	-	-	-	-	-	HG5553075	-	-	-	-	-	Bacteria	Bacteroidetes	Bacteroidia	Bacteroidales	Tannerellaceae	Parabacteroides	Parabacteroides sp. D25	-	-
member	3816	-	-	-	-	-	HG5553075	-	-	-	-	-	Bacteria	Bacteroidetes	Bacteroidia	Bacteroidales	Tannerellaceae	Parabacteroides	unclassified	-	-
member	3816	-	-	-	-	-	HG5553493	unclassified	unclassified	22ZT0	unclassified	435591.BDI_2653	Bacteria	Bacteroidetes	Bacteroidia	Bacteroidales	Bacteroidaceae	Bacteroides	Bacteroides sp. 3_1_19	unclassified	unclassified
member	3816	-	-	-	-	-	HG5553833	unclassified	unclassified	22ZT0	unclassified	411477.PARMER_03370	Bacteria	Bacteroidetes	Bacteroidia	Bacteroidales	Tannerellaceae	Parabacteroides	Parabacteroides merdae	unclassified	unclassified
member	3816	-	-	-	-	-	HG5553857	unclassified	unclassified	22ZT0	unclassified	411477.PARMER_03370	Bacteria	Bacteroidetes	Bacteroidia	Bacteroidales	Tannerellaceae	Parabacteroides	Parabacteroides merdae	unclassified	unclassified
member	3816	-	-	-	-	-	HG5553899	unclassified	unclassified	22ZT0	unclassified	435591.BDI_2633	Bacteria	Bacteroidetes	Bacteroidia	Bacteroidales	Bacteroidaceae	Bacteroides	Bacteroides sp. 3_1_19	unclassified	unclassified
member	3816	-	-	-	-	-	HG5553905	unclassified	unclassified	22ZT0	unclassified	411477.PARMER_03370	Bacteria	Bacteroidetes	Bacteroidia	Bacteroidales	Tannerellaceae	Parabacteroides	Parabacteroides sp. AF48-14	unclassified	unclassified
member	3816	-	-	-	-	-	HG5553932	unclassified	unclassified	22ZT0	unclassified	435591.BDI_2633	Bacteria	Bacteroidetes	Bacteroidia	Bacteroidales	Bacteroidaceae	Bacteroides	Bacteroides sp. 2_1_33B	unclassified	unclassified
member	3816	-	-	-	-	-	HG5553967	unclassified	unclassified	22ZT0	unclassified	435591.BDI_2653	Bacteria	Bacteroidetes	Bacteroidia	Bacteroidales	Bacteroidaceae	Bacteroides	Bacteroides sp. 2_1_33B	unclassified	unclassified
member	3816	-	-	-	-	-	HG5553967	-	-	-	-	-	Bacteria	Bacteroidetes	Bacteroidia	Bacteroidales	Tannerellaceae	Parabacteroides	Parabacteroides sp. CH2-D42-20	-	-
member	3816	-	-	-	-	-	HG5553967	-	-	-	-	-	Bacteria	Bacteroidetes	Bacteroidia	Bacteroidales	Tannerellaceae	Parabacteroides	unclassified	-	-
member	3816	-	-	-	-	-	HG5554059	unclassified	unclassified	22ZT0	unclassified	435591.BDI_2653	Bacteria	Bacteroidetes	Bacteroidia	Bacteroidales	Tannerellaceae	Parabacteroides	Parabacteroides sp. 20_3	unclassified	unclassified
member	3816	-	-	-	-	-	HG5554155	unclassified	unclassified	22ZT0	unclassified	435591.BDI_2562	Bacteria	Bacteroidetes	Bacteroidia	Bacteroidales	Tannerellaceae	Parabacteroides	Parabacteroides distasonis	unclassified	unclassified
member	3816	-	-	-	-	-	HG5554172	unclassified	unclassified	22ZT0	unclassified	435591.BDI_2562	Bacteria	Bacteroidetes	Bacteroidia	Bacteroidales	Tannerellaceae	Parabacteroides	Parabacteroides distasonis	unclassified	unclassified
member	3816	-	-	-	-	-	HG5554424	unclassified	unclassified	22ZT0	unclassified	435591.BDI_2633	Bacteria	Bacteroidetes	Bacteroidia	Bacteroidales	Tannerellaceae	Parabacteroides	Parabacteroides distasonis	unclassified	unclassified
member	3816	-	-	-	-	-	HG5555049	unclassified	unclassified	22ZT0	unclassified	435591.BDI_2633	unclassified	unclassified	unclassified	unclassified	unclassified	unclassified	unclassified	unclassified	unclassified
member	3816	-	-	-	-	-	HG5555171	unclassified	unclassified	22ZT0	unclassified	435591.BDI_2633	Bacteria	Bacteroidetes	Bacteroidia	Bacteroidales	Tannerellaceae	Parabacteroides	Parabacteroides distasonis	unclassified	unclassified
member	3816	-	-	-	-	-	HG5555171	-	-	-	-	-	Bacteria	Bacteroidetes	Bacteroidia	Bacteroidales	Tannerellaceae	Parabacteroides	Parabacteroides sp. 2_1_7	-	-
member	3816	-	-	-	-	-	HG5555171	-	-	-	-	-	Bacteria	Bacteroidetes	Bacteroidia	Bacteroidales	Tannerellaceae	Parabacteroides	Parabacteroides sp. D25	-	-
member	3816	-	-	-	-	-	HG5555171	-	-	-	-	-	Bacteria	Bacteroidetes	Bacteroidia	Bacteroidales	Tannerellaceae	Parabacteroides	unclassified	-	-
member	3816	-	-	-	-	-	HG5555195	unclassified	unclassified	22ZT0	unclassified	435591.BDI_2633	Bacteria	Bacteroidetes	Bacteroidia	Bacteroidales	Tannerellaceae	Parabacteroides	Parabacteroides sp. D13	unclassified	unclassified
member	3816	-	-	-	-	-	HG5556402	unclassified	unclassified	22ZT0	unclassified	411477.PARMER_03272	Bacteria	Bacteroidetes	Bacteroidia	Bacteroidales	Bacteroidaceae	Bacteroides	Bacteroides sp. 3_1_19	unclassified	unclassified
member	3816	-	-	-	-	-	HG5556402	-	-	-	-	-	Bacteria	Bacteroidetes	Bacteroidia	Bacteroidales	Tannerellaceae	Parabacteroides	Parabacteroides distasonis	-	-
member	3816	-	-	-	-	-	HG5556427	unclassified	unclassified	22ZT0	unclassified	411477.PARMER_03272	Bacteria	Bacteroidetes	Bacteroidia	Bacteroidales	Bacteroidaceae	Bacteroides	Bacteroides sp. 2_1_33B	unclassified	unclassified
member	3816	-	-	-	-	-	HG5556453	unclassified	unclassified	22ZT0	unclassified	411477.PARMER_03272	Bacteria	Bacteroidetes	Bacteroidia	Bacteroidales	Tannerellaceae	Parabacteroides	Parabacteroides distasonis	unclassified	unclassified
member	3816	-	-	-	-	-	HG5556772	unclassified	unclassified	22ZT0	unclassified	435591.BDI_2633	Bacteria	Bacteroidetes	Bacteroidia	Bacteroidales	Tannerellaceae	Parabacteroides	Parabacteroides distasonis	unclassified	unclassified
member	3816	-	-	-	-	-	HG5556847	unclassified	unclassified	22ZT0	unclassified	435591.BDI_2633	Bacteria	Bacteroidetes	Bacteroidia	Bacteroidales	Tannerellaceae	Parabacteroides	Parabacteroides distasonis	unclassified	unclassified
member	3816	-	-	-	-	-	HG5557061	unclassified	unclassified	22ZT0	unclassified	435591.BDI_2653	Bacteria	Bacteroidetes	Bacteroidia	Bacteroidales	Tannerellaceae	Parabacteroides	Parabacteroides distasonis	unclassified	unclassified
member	3816	-	-	-	-	-	HG5557061	-	-	-	-	-	Bacteria	Bacteroidetes	Bacteroidia	Bacteroidales	Tannerellaceae	Parabacteroides	unclassified	-	-
member	3816	-	-	-	-	-	HG5558227	unclassified	unclassified	22ZT0	unclassified	435591.BDI_2633	Bacteria	Bacteroidetes	Bacteroidia	Bacteroidales	Tannerellaceae	Parabacteroides	Parabacteroides distasonis	unclassified	unclassified
member	3816	-	-	-	-	-	HG5558227	-	-	-	-	-	Bacteria	Bacteroidetes	Bacteroidia	Bacteroidales	Tannerellaceae	Parabacteroides	Parabacteroides sp. CAG:2	-	-
member	3816	-	-	-	-	-	HG5558227	-	-	-	-	-	Bacteria	Bacteroidetes	Bacteroidia	Bacteroidales	Tannerellaceae	Parabacteroides	Parabacteroides sp. CT06	-	-
member	3816	-	-	-	-	-	HG5558227	-	-	-	-	-	Bacteria	Bacteroidetes	Bacteroidia	Bacteroidales	Tannerellaceae	Parabacteroides	unclassified	-	-
member	3816	-	-	-	-	-	HG5558332	unclassified	unclassified	22ZT0	unclassified	435591.BDI_2723	Bacteria	Bacteroidetes	Bacteroidia	Bacteroidales	Tannerellaceae	Parabacteroides	Parabacteroides distasonis	unclassified	unclassified
member	3816	-	-	-	-	-	HG5558386	unclassified	unclassified	22ZT0	unclassified	435591.BDI_2723	Bacteria	Bacteroidetes	Bacteroidia	Bacteroidales	Bacteroidaceae	Bacteroides	Bacteroides sp. 2_1_33B	unclassified	unclassified
member	3816	-	-	-	-	-	HG5559370	unclassified	unclassified	22ZT0	unclassified	435591.BDI_2633	Bacteria	Bacteroidetes	Bacteroidia	Bacteroidales	Tannerellaceae	Parabacteroides	Parabacteroides distasonis	unclassified	unclassified
member	3816	-	-	-	-	-	HG5559594	unclassified	unclassified	22ZT0	unclassified	435591.BDI_2562	Bacteria	Bacteroidetes	Bacteroidia	Bacteroidales	Tannerellaceae	Parabacteroides	Parabacteroides sp. AM44-16	unclassified	unclassified
member	3816	-	-	-	-	-	HG5559603	unclassified	unclassified	22ZT0	unclassified	435591.BDI_2653	Bacteria	Bacteroidetes	Bacteroidia	Bacteroidales	Tannerellaceae	Parabacteroides	Parabacteroides distasonis	unclassified	unclassified
member	3816	-	-	-	-	-	HG5559777	unclassified	unclassified	22ZT0	unclassified	435591.BDI_2633	Bacteria	Bacteroidetes	Bacteroidia	Bacteroidales	Tannerellaceae	Parabacteroides	Parabacteroides distasonis	unclassified	unclassified
member	3816	-	-	-	-	-	HG5559777	-	-	-	-	-	Bacteria	Bacteroidetes	Bacteroidia	Bacteroidales	Tannerellaceae	Parabacteroides	Parabacteroides sp. 20_3	-	-
member	3816	-	-	-	-	-	HG5559777	-	-	-	-	-	Bacteria	Bacteroidetes	Bacteroidia	Bacteroidales	Tannerellaceae	Parabacteroides	Parabacteroides sp. AM17-47	-	-
member	3816	-	-	-	-	-	HG5559777	-	-	-	-	-	Bacteria	Bacteroidetes	Bacteroidia	Bacteroidales	Tannerellaceae	Parabacteroides	Parabacteroides sp. AM18-12LB	-	-
member	3816	-	-	-	-	-	HG5559777	-	-	-	-	-	Bacteria	Bacteroidetes	Bacteroidia	Bacteroidales	Tannerellaceae	Parabacteroides	unclassified	-	-
member	3816	-	-	-	-	-	HG5559861	unclassified	unclassified	22ZT0	unclassified	435591.BDI_2723	Bacteria	Bacteroidetes	Bacteroidia	Bacteroidales	Tannerellaceae	Parabacteroides	Parabacteroides sp. 20_3	unclassified	unclassified
member	3816	-	-	-	-	-	HG5559900	unclassified	unclassified	22ZT0	unclassified	435591.BDI_2633	Bacteria	Bacteroidetes	Bacteroidia	Bacteroidales	Tannerellaceae	Parabacteroides	Parabacteroides distasonis	unclassified	unclassified
member	3816	-	-	-	-	-	HG5559900	-	-	-	-	-	Bacteria	Bacteroidetes	Bacteroidia	Bacteroidales	Tannerellaceae	Parabacteroides	Parabacteroides sp. 2_1_7	-	-
member	3816	-	-	-	-	-	HG5559900	-	-	-	-	-	Bacteria	Bacteroidetes	Bacteroidia	Bacteroidales	Tannerellaceae	Parabacteroides	Parabacteroides sp. D25	-	-
member	3816	-	-	-	-	-	HG5559900	-	-	-	-	-	Bacteria	Bacteroidetes	Bacteroidia	Bacteroidales	Tannerellaceae	Parabacteroides	unclassified	-	-
member	3816	-	-	-	-	-	HG5559924	unclassified	unclassified	22ZT0	unclassified	435591.BDI_2723	Bacteria	Bacteroidetes	Bacteroidia	Bacteroidales	Tannerellaceae	Parabacteroides	Parabacteroides distasonis	unclassified	unclassified
member	3816	-	-	-	-	-	HG5559924	-	-	-	-	-	Bacteria	Bacteroidetes	Bacteroidia	Bacteroidales	Tannerellaceae	Parabacteroides	unclassified	-	-
member	3816	-	-	-	-	-	HG5560081	unclassified	unclassified	22ZT0	unclassified	435591.BDI_2633	Bacteria	Bacteroidetes	Bacteroidia	Bacteroidales	Bacteroidaceae	Bacteroides	Bacteroides sp. 3_1_19	unclassified	unclassified
member	3816	-	-	-	-	-	HG5560081	-	-	-	-	-	Bacteria	Bacteroidetes	Bacteroidia	Bacteroidales	Tannerellaceae	Parabacteroides	Parabacteroides distasonis	-	-
member	3816	-	-	-	-	-	HG5560112	unclassified	unclassified	22ZT0	unclassified	435591.BDI_2633	Bacteria	Bacteroidetes	Bacteroidia	Bacteroidales	Tannerellaceae	Parabacteroides	Parabacteroides distasonis	unclassified	unclassified
member	3816	-	-	-	-	-	HG5560150	unclassified	unclassified	22ZT0	unclassified	435591.BDI_2633	Bacteria	Bacteroidetes	Bacteroidia	Bacteroidales	Tannerellaceae	Parabacteroides	Parabacteroides distasonis	unclassified	unclassified
member	3816	-	-	-	-	-	HG5560150	-	-	-	-	-	Bacteria	Bacteroidetes	Bacteroidia	Bacteroidales	Tannerellaceae	Parabacteroides	Parabacteroides sp. 20_3	-	-
member	3816	-	-	-	-	-	HG5560150	-	-	-	-	-	Bacteria	Bacteroidetes	Bacteroidia	Bacteroidales	Tannerellaceae	Parabacteroides	Parabacteroides sp. AM17-47	-	-
member	3816	-	-	-	-	-	HG5560150	-	-	-	-	-	Bacteria	Bacteroidetes	Bacteroidia	Bacteroidales	Tannerellaceae	Parabacteroides	Parabacteroides sp. AM18-12LB	-	-
member	3816	-	-	-	-	-	HG5560150	-	-	-	-	-	Bacteria	Bacteroidetes	Bacteroidia	Bacteroidales	Tannerellaceae	Parabacteroides	unclassified	-	-
member	3816	-	-	-	-	-	HG5560164	unclassified	unclassified	22ZT0	unclassified	435591.BDI_2633	Bacteria	Bacteroidetes	Bacteroidia	Bacteroidales	Tannerellaceae	Parabacteroides	Parabacteroides sp. D13	unclassified	unclassified
member	3816	-	-	-	-	-	HG5560164	-	-	-	-	-	Bacteria	Bacteroidetes	Bacteroidia	Bacteroidales	Tannerellaceae	Parabacteroides	unclassified	-	-
member	3816	-	-	-	-	-	HG5560615	unclassified	unclassified	22ZT0	unclassified	435591.BDI_2723	Bacteria	Bacteroidetes	Bacteroidia	Bacteroidales	Tannerellaceae	Parabacteroides	Parabacteroides distasonis	unclassified	unclassified
member	3816	-	-	-	-	-	HG5562744	unclassified	unclassified	22ZT0	unclassified	435591.BDI_2723	Bacteria	Bacteroidetes	Bacteroidia	Bacteroidales	Tannerellaceae	Parabacteroides	Parabacteroides distasonis	unclassified	unclassified
member	3816	-	-	-	-	-	HG5563129	unclassified	unclassified	22ZT0	unclassified	435591.BDI_2723	Bacteria	Bacteroidetes	Bacteroidia	Bacteroidales	Tannerellaceae	Parabacteroides	Parabacteroides distasonis	unclassified	unclassified
member	3816	-	-	-	-	-	HG5563129	-	-	-	-	-	Bacteria	Bacteroidetes	Bacteroidia	Bacteroidales	Tannerellaceae	Parabacteroides	Parabacteroides sp. CAG:2	-	-
member	3816	-	-	-	-	-	HG5563129	-	-	-	-	-	Bacteria	Bacteroidetes	Bacteroidia	Bacteroidales	Tannerellaceae	Parabacteroides	Parabacteroides sp. CT06	-	-
member	3816	-	-	-	-	-	HG5563129	-	-	-	-	-	Bacteria	Bacteroidetes	Bacteroidia	Bacteroidales	Tannerellaceae	Parabacteroides	Parabacteroides sp. D25	-	-
member	3816	-	-	-	-	-	HG5563129	-	-	-	-	-	Bacteria	Bacteroidetes	Bacteroidia	Bacteroidales	Tannerellaceae	Parabacteroides	unclassified	-	-
member	3816	-	-	-	-	-	HG5564473	unclassified	unclassified	22ZT0	unclassified	435591.BDI_2723	Bacteria	Bacteroidetes	Bacteroidia	Bacteroidales	Tannerellaceae	Parabacteroides	Parabacteroides distasonis	unclassified	unclassified
member	3816	-	-	-	-	-	HG5564473	-	-	-	-	-	Bacteria	Bacteroidetes	Bacteroidia	Bacteroidales	Tannerellaceae	Parabacteroides	Parabacteroides sp. CAG:2	-	-
member	3816	-	-	-	-	-	HG5564473	-	-	-	-	-	Bacteria	Bacteroidetes	Bacteroidia	Bacteroidales	Tannerellaceae	Parabacteroides	Parabacteroides sp. CT06	-	-
member	3816	-	-	-	-	-	HG5564473	-	-	-	-	-	Bacteria	Bacteroidetes	Bacteroidia	Bacteroidales	Tannerellaceae	Parabacteroides	Parabacteroides sp. D25	-	-
member	3816	-	-	-	-	-	HG5564473	-	-	-	-	-	Bacteria	Bacteroidetes	Bacteroidia	Bacteroidales	Tannerellaceae	Parabacteroides	unclassified	-	-
member	3816	-	-	-	-	-	HG5564474	unclassified	unclassified	22ZT0	unclassified	435591.BDI_2723	Bacteria	Bacteroidetes	Bacteroidia	Bacteroidales	Tannerellaceae	Parabacteroides	Parabacteroides sp. CAG:2	unclassified	unclassified
member	3816	-	-	-	-	-	HG5564579	unclassified	unclassified	22ZT0	unclassified	435591.BDI_2723	Bacteria	Bacteroidetes	Bacteroidia	Bacteroidales	Tannerellaceae	Parabacteroides	Parabacteroides distasonis	unclassified	unclassified
member	3816	-	-	-	-	-	HG5564579	-	-	-	-	-	Bacteria	Bacteroidetes	Bacteroidia	Bacteroidales	Tannerellaceae	Parabacteroides	Parabacteroides sp. 20_3	-	-
member	3816	-	-	-	-	-	HG5564579	-	-	-	-	-	Bacteria	Bacteroidetes	Bacteroidia	Bacteroidales	Tannerellaceae	Parabacteroides	Parabacteroides sp. AM17-47	-	-
member	3816	-	-	-	-	-	HG5564579	-	-	-	-	-	Bacteria	Bacteroidetes	Bacteroidia	Bacteroidales	Tannerellaceae	Parabacteroides	unclassified	-	-
member	3816	-	-	-	-	-	HG5565907	unclassified	unclassified	22ZT0	unclassified	435591.BDI_2723	Bacteria	Bacteroidetes	Bacteroidia	Bacteroidales	Tannerellaceae	Parabacteroides	Parabacteroides distasonis	unclassified	unclassified
member	3816	-	-	-	-	-	HG5566223	unclassified	unclassified	22ZT0	unclassified	435591.BDI_2723	Bacteria	Bacteroidetes	Bacteroidia	Bacteroidales	Tannerellaceae	Parabacteroides	Parabacteroides distasonis	unclassified	unclassified
member	3816	-	-	-	-	-	HG5566223	-	-	-	-	-	Bacteria	Bacteroidetes	Bacteroidia	Bacteroidales	Tannerellaceae	Parabacteroides	Parabacteroides sp. AF27-14	-	-
member	3816	-	-	-	-	-	HG5566223	-	-	-	-	-	Bacteria	Bacteroidetes	Bacteroidia	Bacteroidales	Tannerellaceae	Parabacteroides	Parabacteroides sp. merdae-related_45_40	-	-
member	3816	-	-	-	-	-	HG5566223	-	-	-	-	-	Bacteria	Bacteroidetes	Bacteroidia	Bacteroidales	Tannerellaceae	Parabacteroides	unclassified	-	-
member	3816	-	-	-	-	-	HG5566526	unclassified	unclassified	22ZT0	unclassified	435591.BDI_2723	Bacteria	Bacteroidetes	Bacteroidia	Bacteroidales	Tannerellaceae	Parabacteroides	Parabacteroides distasonis	unclassified	unclassified
member	3816	-	-	-	-	-	HG5566526	-	-	-	-	-	Bacteria	Bacteroidetes	Bacteroidia	Bacteroidales	Tannerellaceae	Parabacteroides	Parabacteroides sp. 2_1_7	-	-
member	3816	-	-	-	-	-	HG5566526	-	-	-	-	-	Bacteria	Bacteroidetes	Bacteroidia	Bacteroidales	Tannerellaceae	Parabacteroides	Parabacteroides sp. D25	-	-
member	3816	-	-	-	-	-	HG5566526	-	-	-	-	-	Bacteria	Bacteroidetes	Bacteroidia	Bacteroidales	Tannerellaceae	Parabacteroides	unclassified	-	-
member	3816	-	-	-	-	-	HG5566596	unclassified	unclassified	22ZT0	unclassified	435591.BDI_2723	Bacteria	Bacteroidetes	Bacteroidia	Bacteroidales	Tannerellaceae	Parabacteroides	Parabacteroides distasonis	unclassified	unclassified
member	3816	-	-	-	-	-	HG5566596	-	-	-	-	-	Bacteria	Bacteroidetes	Bacteroidia	Bacteroidales	Tannerellaceae	Parabacteroides	Parabacteroides sp. 2_1_7	-	-
member	3816	-	-	-	-	-	HG5566596	-	-	-	-	-	Bacteria	Bacteroidetes	Bacteroidia	Bacteroidales	Tannerellaceae	Parabacteroides	Parabacteroides sp. D25	-	-
member	3816	-	-	-	-	-	HG5566596	-	-	-	-	-	Bacteria	Bacteroidetes	Bacteroidia	Bacteroidales	Tannerellaceae	Parabacteroides	unclassified	-	-
member	3816	-	-	-	-	-	HG5567948	unclassified	unclassified	22ZT0	unclassified	435591.BDI_2723	Bacteria	Bacteroidetes	Bacteroidia	Bacteroidales	Tannerellaceae	Parabacteroides	Parabacteroides distasonis	unclassified	unclassified
member	3816	-	-	-	-	-	HG5568630	unclassified	unclassified	22ZT0	unclassified	435591.BDI_2723	Bacteria	Bacteroidetes	Bacteroidia	Bacteroidales	Bacteroidaceae	Bacteroides	Bacteroides sp. 2_1_33B	unclassified	unclassified
member	3816	-	-	-	-	-	HG5568654	unclassified	unclassified	22ZT0	unclassified	435591.BDI_2723	Bacteria	Bacteroidetes	Bacteroidia	Bacteroidales	Porphyromonadaceae	Porphyromonas	Porphyromonas sp. 31_2	unclassified	unclassified
member	3816	-	-	-	-	-	HG5568654	-	-	-	-	-	Bacteria	Bacteroidetes	Bacteroidia	Bacteroidales	Tannerellaceae	Parabacteroides	Parabacteroides distasonis	-	-
member	3816	-	-	-	-	-	HG5568654	-	-	-	-	-	Bacteria	Bacteroidetes	Bacteroidia	Bacteroidales	Tannerellaceae	Parabacteroides	Parabacteroides sp. CT06	-	-
member	3816	-	-	-	-	-	HG5568654	-	-	-	-	-	Bacteria	Bacteroidetes	Bacteroidia	Bacteroidales	Tannerellaceae	Parabacteroides	Parabacteroides sp. D13	-	-
member	3816	-	-	-	-	-	HG5568654	-	-	-	-	-	Bacteria	Bacteroidetes	Bacteroidia	Bacteroidales	Tannerellaceae	Parabacteroides	unclassified	-	-
member	3816	-	-	-	-	-	HG5569823	unclassified	unclassified	22ZT0	unclassified	435591.BDI_2723	Bacteria	Bacteroidetes	Bacteroidia	Bacteroidales	Tannerellaceae	Parabacteroides	Parabacteroides distasonis	unclassified	unclassified
member	3816	-	-	-	-	-	HG5570873	unclassified	unclassified	22ZT0	unclassified	435591.BDI_2723	Bacteria	Bacteroidetes	Bacteroidia	Bacteroidales	Bacteroidaceae	Bacteroides	Bacteroides sp. 3_1_19	unclassified	unclassified
member	3816	-	-	-	-	-	HG5570873	-	-	-	-	-	Bacteria	Bacteroidetes	Bacteroidia	Bacteroidales	Tannerellaceae	Parabacteroides	Parabacteroides distasonis	-	-
member	3816	-	-	-	-	-	HG5570873	-	-	-	-	-	Bacteria	Bacteroidetes	Bacteroidia	Bacteroidales	Tannerellaceae	Parabacteroides	Parabacteroides sp. AM25-14	-	-
member	3816	-	-	-	-	-	HG5570873	-	-	-	-	-	Bacteria	Bacteroidetes	Bacteroidia	Bacteroidales	Tannerellaceae	Parabacteroides	unclassified	-	-
member	3816	-	-	-	-	-	HG5570913	unclassified	unclassified	22ZT0	unclassified	435591.BDI_2723	Bacteria	Bacteroidetes	Bacteroidia	Bacteroidales	Tannerellaceae	Parabacteroides	Parabacteroides distasonis	unclassified	unclassified
member	3816	-	-	-	-	-	HG5570913	-	-	-	-	-	Bacteria	Bacteroidetes	Bacteroidia	Bacteroidales	Tannerellaceae	Parabacteroides	Parabacteroides sp. 20_3	-	-
member	3816	-	-	-	-	-	HG5570913	-	-	-	-	-	Bacteria	Bacteroidetes	Bacteroidia	Bacteroidales	Tannerellaceae	Parabacteroides	unclassified	-	-
member	3816	-	-	-	-	-	HG5571060	unclassified	unclassified	22ZT0	unclassified	435591.BDI_2633	unclassified	unclassified	unclassified	unclassified	unclassified	unclassified	unclassified	unclassified	unclassified
group	3817	5	61	302	16.56	99.34	HG0436256;HG2405413;HG3879524;HG3880994;HG3947679	metabolism	Carbohydrate transport and metabolism	3WNYK	Xylose isomerase-like TIM barrel	411483.FAEPRAA2165_02329	Bacteria	Firmicutes	Clostridia	Eubacteriales	various	various	various	unclassified	unclassified	0.1	-	0.1	-	0.0001516990291262	-	0.0001516990291262	-	5/5	5/5	5/5	5/5	4/5	5/5	5/5	5/5	5/5	5/5	4/5	4/5	0/0	0/0
member	3817	-	-	-	-	-	HG0436256	metabolism	Carbohydrate transport and metabolism	3WNYK	Xylose isomerase-like TIM barrel	411483.FAEPRAA2165_02329	Bacteria	Firmicutes	Clostridia	Eubacteriales	Oscillospiraceae	Faecalibacterium	Faecalibacterium prausnitzii	unclassified	unclassified
member	3817	-	-	-	-	-	HG0436256	-	-	-	-	-	Bacteria	Firmicutes	Clostridia	Eubacteriales	Oscillospiraceae	Faecalibacterium	Faecalibacterium sp. CLA-AA-H254	-	-
member	3817	-	-	-	-	-	HG0436256	-	-	-	-	-	Bacteria	Firmicutes	Clostridia	Eubacteriales	Oscillospiraceae	Faecalibacterium	unclassified	-	-
member	3817	-	-	-	-	-	HG0436256	-	-	-	-	-	Bacteria	Firmicutes	Clostridia	Eubacteriales	Oscillospiraceae	Faecalibacterium	uncultured Faecalibacterium sp.	-	-
member	3817	-	-	-	-	-	HG0436256	-	-	-	-	-	Bacteria	Firmicutes	Clostridia	Eubacteriales	unclassified	unclassified	Clostridiales bacterium 42_27	-	-
member	3817	-	-	-	-	-	HG2405413	metabolism	Carbohydrate transport and metabolism	3WNYK	Xylose isomerase-like TIM barrel	411483.FAEPRAA2165_02329	Bacteria	Firmicutes	Clostridia	Eubacteriales	Oscillospiraceae	Faecalibacterium	Faecalibacterium prausnitzii	unclassified	unclassified
member	3817	-	-	-	-	-	HG2405413	-	-	-	-	-	Bacteria	Firmicutes	Clostridia	Eubacteriales	Oscillospiraceae	Faecalibacterium	Faecalibacterium sp. CLA-AA-H254	-	-
member	3817	-	-	-	-	-	HG2405413	-	-	-	-	-	Bacteria	Firmicutes	Clostridia	Eubacteriales	Oscillospiraceae	Faecalibacterium	unclassified	-	-
member	3817	-	-	-	-	-	HG2405413	-	-	-	-	-	Bacteria	Firmicutes	Clostridia	Eubacteriales	Oscillospiraceae	Faecalibacterium	uncultured Faecalibacterium sp.	-	-
member	3817	-	-	-	-	-	HG2405413	-	-	-	-	-	Bacteria	Firmicutes	Clostridia	Eubacteriales	unclassified	unclassified	Clostridiales bacterium 42_27	-	-
member	3817	-	-	-	-	-	HG3879524	metabolism	Carbohydrate transport and metabolism	3WNYK	Xylose isomerase-like TIM barrel	411483.FAEPRAA2165_02329	Bacteria	Firmicutes	Clostridia	Eubacteriales	Oscillospiraceae	Faecalibacterium	Faecalibacterium prausnitzii	unclassified	unclassified
member	3817	-	-	-	-	-	HG3880994	metabolism	Carbohydrate transport and metabolism	3WNYK	Xylose isomerase-like TIM barrel	411483.FAEPRAA2165_02329	Bacteria	Firmicutes	Clostridia	Eubacteriales	Oscillospiraceae	Faecalibacterium	Faecalibacterium prausnitzii	unclassified	unclassified
member	3817	-	-	-	-	-	HG3880994	-	-	-	-	-	Bacteria	Firmicutes	Clostridia	Eubacteriales	Oscillospiraceae	Faecalibacterium	unclassified	-	-
member	3817	-	-	-	-	-	HG3880994	-	-	-	-	-	Bacteria	Firmicutes	Clostridia	Eubacteriales	Oscillospiraceae	Faecalibacterium	uncultured Faecalibacterium sp.	-	-
member	3817	-	-	-	-	-	HG3880994	-	-	-	-	-	Bacteria	Firmicutes	Clostridia	Eubacteriales	unclassified	unclassified	Clostridiales bacterium 42_27	-	-
member	3817	-	-	-	-	-	HG3947679	metabolism	Carbohydrate transport and metabolism	3WNYK	Xylose isomerase-like TIM barrel	665956.HMPREF1032_00090	Bacteria	Firmicutes	Clostridia	Eubacteriales	Oscillospiraceae	Ruthenibacterium	Ruthenibacterium lactatiformans	unclassified	unclassified
member	3817	-	-	-	-	-	HG3947679	-	-	-	-	-	Bacteria	Firmicutes	Clostridia	Eubacteriales	Oscillospiraceae	Subdoligranulum	Subdoligranulum sp. 4_3_54A2FAA	-	-
member	3817	-	-	-	-	-	HG3947679	-	-	-	-	-	Bacteria	Firmicutes	Clostridia	Eubacteriales	Oscillospiraceae	Subdoligranulum	Subdoligranulum sp. AF14-43	-	-
member	3817	-	-	-	-	-	HG3947679	-	-	-	-	-	Bacteria	Firmicutes	Clostridia	Eubacteriales	Oscillospiraceae	Subdoligranulum	Subdoligranulum sp. AM16-9	-	-
member	3817	-	-	-	-	-	HG3947679	-	-	-	-	-	Bacteria	Firmicutes	Clostridia	Eubacteriales	Oscillospiraceae	Subdoligranulum	Subdoligranulum sp. AM23-21AC	-	-
member	3817	-	-	-	-	-	HG3947679	-	-	-	-	-	Bacteria	Firmicutes	Clostridia	Eubacteriales	Oscillospiraceae	Subdoligranulum	Subdoligranulum sp. TF05-17AC	-	-
group	3818	1	-	-	-	-	HG0436282	poorly characterized	Function unknown	22XTE	NADPH-dependent FMN reductase	1235803.C825_02239	Bacteria	Firmicutes	Clostridia	Eubacteriales	Lachnospiraceae	Enterocloster	Enterocloster asparagiformis	unclassified	unclassified	0.1	-	0.1	-	0.0	-	0.0	-	1/1	1/1	1/1	1/1	1/1	1/1	1/1	1/1	1/1	1/1	1/1	1/1	0/0	0/0
member	3818	-	-	-	-	-	HG0436282	poorly characterized	Function unknown	22XTE	NADPH-dependent FMN reductase	1235803.C825_02239	Bacteria	Firmicutes	Clostridia	Eubacteriales	Lachnospiraceae	Enterocloster	Enterocloster asparagiformis	unclassified	unclassified
group	3819	14	61	403	8.68	99.75	HG0436402;HG0623789;HG1964792;HG2979237;HG3788381;HG3961111;HG4524148;HG4542813;HG4564306;HG4649137;HG4649431;HG4650232;HG4650371;HG4651206	cellular processes and signaling	Cell wall/membrane/envelope biogenesis	4AMBP	Belongs to the membrane fusion protein (MFP) (TC 8.A.1) family	357276.EL88_20340	Bacteria	Bacteroidetes	Bacteroidia	Bacteroidales	Bacteroidaceae	various	various	unclassified	unclassified	0.1	-	0.1	-	0.0	-	0.0	-	14/14	14/14	14/14	14/14	10/14	14/14	14/14	14/14	14/14	14/14	13/14	8/14	0/0	0/0
member	3819	-	-	-	-	-	HG0436402	cellular processes and signaling	Cell wall/membrane/envelope biogenesis	4AMBP	Belongs to the membrane fusion protein (MFP) (TC 8.A.1) family	357276.EL88_20340	Bacteria	Bacteroidetes	Bacteroidia	Bacteroidales	Bacteroidaceae	Bacteroides	Bacteroides sp. 3_1_33FAA	unclassified	unclassified
member	3819	-	-	-	-	-	HG0436402	-	-	-	-	-	Bacteria	Bacteroidetes	Bacteroidia	Bacteroidales	Bacteroidaceae	Bacteroides	Bacteroides sp. 3_1_40A	-	-
member	3819	-	-	-	-	-	HG0436402	-	-	-	-	-	Bacteria	Bacteroidetes	Bacteroidia	Bacteroidales	Bacteroidaceae	Bacteroides	Bacteroides sp. 4_3_47FAA	-	-
member	3819	-	-	-	-	-	HG0436402	-	-	-	-	-	Bacteria	Bacteroidetes	Bacteroidia	Bacteroidales	Bacteroidaceae	Bacteroides	Bacteroides sp. 9_1_42FAA	-	-
member	3819	-	-	-	-	-	HG0436402	-	-	-	-	-	Bacteria	Bacteroidetes	Bacteroidia	Bacteroidales	Bacteroidaceae	Bacteroides	Bacteroides sp. AF15-23LB	-	-
member	3819	-	-	-	-	-	HG0436402	-	-	-	-	-	Bacteria	Bacteroidetes	Bacteroidia	Bacteroidales	Bacteroidaceae	Bacteroides	Bacteroides sp. AF16-29	-	-
member	3819	-	-	-	-	-	HG0436402	-	-	-	-	-	Bacteria	Bacteroidetes	Bacteroidia	Bacteroidales	Bacteroidaceae	Bacteroides	Bacteroides sp. AF17-1	-	-
member	3819	-	-	-	-	-	HG0436402	-	-	-	-	-	Bacteria	Bacteroidetes	Bacteroidia	Bacteroidales	Bacteroidaceae	Bacteroides	Bacteroides sp. AF25-18	-	-
member	3819	-	-	-	-	-	HG0436402	-	-	-	-	-	Bacteria	Bacteroidetes	Bacteroidia	Bacteroidales	Bacteroidaceae	Bacteroides	Bacteroides sp. AF32-15BH	-	-
member	3819	-	-	-	-	-	HG0436402	-	-	-	-	-	Bacteria	Bacteroidetes	Bacteroidia	Bacteroidales	Bacteroidaceae	Bacteroides	Bacteroides sp. AF39-10AT	-	-
member	3819	-	-	-	-	-	HG0436402	-	-	-	-	-	Bacteria	Bacteroidetes	Bacteroidia	Bacteroidales	Bacteroidaceae	Bacteroides	Bacteroides sp. AM18-9	-	-
member	3819	-	-	-	-	-	HG0436402	-	-	-	-	-	Bacteria	Bacteroidetes	Bacteroidia	Bacteroidales	Bacteroidaceae	Bacteroides	Bacteroides sp. AM23-18	-	-
member	3819	-	-	-	-	-	HG0436402	-	-	-	-	-	Bacteria	Bacteroidetes	Bacteroidia	Bacteroidales	Bacteroidaceae	Bacteroides	Bacteroides sp. AM26-11	-	-
member	3819	-	-	-	-	-	HG0436402	-	-	-	-	-	Bacteria	Bacteroidetes	Bacteroidia	Bacteroidales	Bacteroidaceae	Bacteroides	Bacteroides sp. AM27-13	-	-
member	3819	-	-	-	-	-	HG0436402	-	-	-	-	-	Bacteria	Bacteroidetes	Bacteroidia	Bacteroidales	Bacteroidaceae	Bacteroides	Bacteroides sp. AM28-6	-	-
member	3819	-	-	-	-	-	HG0436402	-	-	-	-	-	Bacteria	Bacteroidetes	Bacteroidia	Bacteroidales	Bacteroidaceae	Bacteroides	Bacteroides vulgatus CAG:6	-	-
member	3819	-	-	-	-	-	HG0436402	-	-	-	-	-	Bacteria	Bacteroidetes	Bacteroidia	Bacteroidales	Bacteroidaceae	Phocaeicola	Phocaeicola dorei	-	-
member	3819	-	-	-	-	-	HG0436402	-	-	-	-	-	Bacteria	Bacteroidetes	Bacteroidia	Bacteroidales	Bacteroidaceae	Phocaeicola	Phocaeicola vulgatus	-	-
member	3819	-	-	-	-	-	HG0436402	-	-	-	-	-	Bacteria	Bacteroidetes	Bacteroidia	Bacteroidales	Bacteroidaceae	Phocaeicola	unclassified	-	-
member	3819	-	-	-	-	-	HG0436402	-	-	-	-	-	Bacteria	Bacteroidetes	Bacteroidia	Bacteroidales	Bacteroidaceae	unclassified	unclassified	-	-
member	3819	-	-	-	-	-	HG0436402	-	-	-	-	-	Viruses	Uroviricota	Caudoviricetes	Caudovirales	Myoviridae	unclassified	Myoviridae sp.	-	-
member	3819	-	-	-	-	-	HG0623789	cellular processes and signaling	Cell wall/membrane/envelope biogenesis	4AMBP	Belongs to the membrane fusion protein (MFP) (TC 8.A.1) family	357276.EL88_20340	Bacteria	Bacteroidetes	Bacteroidia	Bacteroidales	Bacteroidaceae	Bacteroides	Bacteroides sp. 3_1_33FAA	unclassified	unclassified
member	3819	-	-	-	-	-	HG0623789	-	-	-	-	-	Bacteria	Bacteroidetes	Bacteroidia	Bacteroidales	Bacteroidaceae	Bacteroides	Bacteroides sp. 3_1_40A	-	-
member	3819	-	-	-	-	-	HG0623789	-	-	-	-	-	Bacteria	Bacteroidetes	Bacteroidia	Bacteroidales	Bacteroidaceae	Bacteroides	Bacteroides sp. 4_3_47FAA	-	-
member	3819	-	-	-	-	-	HG0623789	-	-	-	-	-	Bacteria	Bacteroidetes	Bacteroidia	Bacteroidales	Bacteroidaceae	Bacteroides	Bacteroides sp. 9_1_42FAA	-	-
member	3819	-	-	-	-	-	HG0623789	-	-	-	-	-	Bacteria	Bacteroidetes	Bacteroidia	Bacteroidales	Bacteroidaceae	Bacteroides	Bacteroides sp. AF15-23LB	-	-
member	3819	-	-	-	-	-	HG0623789	-	-	-	-	-	Bacteria	Bacteroidetes	Bacteroidia	Bacteroidales	Bacteroidaceae	Bacteroides	Bacteroides sp. AF16-29	-	-
member	3819	-	-	-	-	-	HG0623789	-	-	-	-	-	Bacteria	Bacteroidetes	Bacteroidia	Bacteroidales	Bacteroidaceae	Bacteroides	Bacteroides sp. AF17-1	-	-
member	3819	-	-	-	-	-	HG0623789	-	-	-	-	-	Bacteria	Bacteroidetes	Bacteroidia	Bacteroidales	Bacteroidaceae	Bacteroides	Bacteroides sp. AF25-18	-	-
member	3819	-	-	-	-	-	HG0623789	-	-	-	-	-	Bacteria	Bacteroidetes	Bacteroidia	Bacteroidales	Bacteroidaceae	Bacteroides	Bacteroides sp. AF32-15BH	-	-
member	3819	-	-	-	-	-	HG0623789	-	-	-	-	-	Bacteria	Bacteroidetes	Bacteroidia	Bacteroidales	Bacteroidaceae	Bacteroides	Bacteroides sp. AF39-10AT	-	-
member	3819	-	-	-	-	-	HG0623789	-	-	-	-	-	Bacteria	Bacteroidetes	Bacteroidia	Bacteroidales	Bacteroidaceae	Bacteroides	Bacteroides sp. AM18-9	-	-
member	3819	-	-	-	-	-	HG0623789	-	-	-	-	-	Bacteria	Bacteroidetes	Bacteroidia	Bacteroidales	Bacteroidaceae	Bacteroides	Bacteroides sp. AM23-18	-	-
member	3819	-	-	-	-	-	HG0623789	-	-	-	-	-	Bacteria	Bacteroidetes	Bacteroidia	Bacteroidales	Bacteroidaceae	Bacteroides	Bacteroides sp. AM26-11	-	-
member	3819	-	-	-	-	-	HG0623789	-	-	-	-	-	Bacteria	Bacteroidetes	Bacteroidia	Bacteroidales	Bacteroidaceae	Bacteroides	Bacteroides sp. AM27-13	-	-
member	3819	-	-	-	-	-	HG0623789	-	-	-	-	-	Bacteria	Bacteroidetes	Bacteroidia	Bacteroidales	Bacteroidaceae	Bacteroides	Bacteroides sp. AM28-6	-	-
member	3819	-	-	-	-	-	HG0623789	-	-	-	-	-	Bacteria	Bacteroidetes	Bacteroidia	Bacteroidales	Bacteroidaceae	Bacteroides	Bacteroides vulgatus CAG:6	-	-
member	3819	-	-	-	-	-	HG0623789	-	-	-	-	-	Bacteria	Bacteroidetes	Bacteroidia	Bacteroidales	Bacteroidaceae	Phocaeicola	Phocaeicola dorei	-	-
member	3819	-	-	-	-	-	HG0623789	-	-	-	-	-	Bacteria	Bacteroidetes	Bacteroidia	Bacteroidales	Bacteroidaceae	Phocaeicola	Phocaeicola vulgatus	-	-
member	3819	-	-	-	-	-	HG0623789	-	-	-	-	-	Bacteria	Bacteroidetes	Bacteroidia	Bacteroidales	Bacteroidaceae	Phocaeicola	unclassified	-	-
member	3819	-	-	-	-	-	HG0623789	-	-	-	-	-	Bacteria	Bacteroidetes	Bacteroidia	Bacteroidales	Bacteroidaceae	unclassified	unclassified	-	-
member	3819	-	-	-	-	-	HG0623789	-	-	-	-	-	Viruses	Uroviricota	Caudoviricetes	Caudovirales	Myoviridae	unclassified	Myoviridae sp.	-	-
member	3819	-	-	-	-	-	HG1964792	cellular processes and signaling	Cell wall/membrane/envelope biogenesis	4AMBP	Belongs to the membrane fusion protein (MFP) (TC 8.A.1) family	357276.EL88_20340	Bacteria	Bacteroidetes	Bacteroidia	Bacteroidales	Bacteroidaceae	Bacteroides	Bacteroides sp. 3_1_33FAA	unclassified	unclassified
member	3819	-	-	-	-	-	HG1964792	-	-	-	-	-	Bacteria	Bacteroidetes	Bacteroidia	Bacteroidales	Bacteroidaceae	Bacteroides	Bacteroides sp. 3_1_40A	-	-
member	3819	-	-	-	-	-	HG1964792	-	-	-	-	-	Bacteria	Bacteroidetes	Bacteroidia	Bacteroidales	Bacteroidaceae	Bacteroides	Bacteroides sp. 4_3_47FAA	-	-
member	3819	-	-	-	-	-	HG1964792	-	-	-	-	-	Bacteria	Bacteroidetes	Bacteroidia	Bacteroidales	Bacteroidaceae	Bacteroides	Bacteroides sp. 9_1_42FAA	-	-
member	3819	-	-	-	-	-	HG1964792	-	-	-	-	-	Bacteria	Bacteroidetes	Bacteroidia	Bacteroidales	Bacteroidaceae	Bacteroides	Bacteroides sp. AF15-23LB	-	-
member	3819	-	-	-	-	-	HG1964792	-	-	-	-	-	Bacteria	Bacteroidetes	Bacteroidia	Bacteroidales	Bacteroidaceae	Bacteroides	Bacteroides sp. AF16-29	-	-
member	3819	-	-	-	-	-	HG1964792	-	-	-	-	-	Bacteria	Bacteroidetes	Bacteroidia	Bacteroidales	Bacteroidaceae	Bacteroides	Bacteroides sp. AF17-1	-	-
member	3819	-	-	-	-	-	HG1964792	-	-	-	-	-	Bacteria	Bacteroidetes	Bacteroidia	Bacteroidales	Bacteroidaceae	Bacteroides	Bacteroides sp. AF25-18	-	-
member	3819	-	-	-	-	-	HG1964792	-	-	-	-	-	Bacteria	Bacteroidetes	Bacteroidia	Bacteroidales	Bacteroidaceae	Bacteroides	Bacteroides sp. AF32-15BH	-	-
member	3819	-	-	-	-	-	HG1964792	-	-	-	-	-	Bacteria	Bacteroidetes	Bacteroidia	Bacteroidales	Bacteroidaceae	Bacteroides	Bacteroides sp. AF39-10AT	-	-
member	3819	-	-	-	-	-	HG1964792	-	-	-	-	-	Bacteria	Bacteroidetes	Bacteroidia	Bacteroidales	Bacteroidaceae	Bacteroides	Bacteroides sp. AM18-9	-	-
member	3819	-	-	-	-	-	HG1964792	-	-	-	-	-	Bacteria	Bacteroidetes	Bacteroidia	Bacteroidales	Bacteroidaceae	Bacteroides	Bacteroides sp. AM23-18	-	-
member	3819	-	-	-	-	-	HG1964792	-	-	-	-	-	Bacteria	Bacteroidetes	Bacteroidia	Bacteroidales	Bacteroidaceae	Bacteroides	Bacteroides sp. AM26-11	-	-
member	3819	-	-	-	-	-	HG1964792	-	-	-	-	-	Bacteria	Bacteroidetes	Bacteroidia	Bacteroidales	Bacteroidaceae	Bacteroides	Bacteroides sp. AM27-13	-	-
member	3819	-	-	-	-	-	HG1964792	-	-	-	-	-	Bacteria	Bacteroidetes	Bacteroidia	Bacteroidales	Bacteroidaceae	Bacteroides	Bacteroides sp. AM28-6	-	-
member	3819	-	-	-	-	-	HG1964792	-	-	-	-	-	Bacteria	Bacteroidetes	Bacteroidia	Bacteroidales	Bacteroidaceae	Bacteroides	Bacteroides vulgatus CAG:6	-	-
member	3819	-	-	-	-	-	HG1964792	-	-	-	-	-	Bacteria	Bacteroidetes	Bacteroidia	Bacteroidales	Bacteroidaceae	Phocaeicola	Phocaeicola dorei	-	-
member	3819	-	-	-	-	-	HG1964792	-	-	-	-	-	Bacteria	Bacteroidetes	Bacteroidia	Bacteroidales	Bacteroidaceae	Phocaeicola	Phocaeicola vulgatus	-	-
member	3819	-	-	-	-	-	HG1964792	-	-	-	-	-	Bacteria	Bacteroidetes	Bacteroidia	Bacteroidales	Bacteroidaceae	Phocaeicola	unclassified	-	-
member	3819	-	-	-	-	-	HG1964792	-	-	-	-	-	Bacteria	Bacteroidetes	Bacteroidia	Bacteroidales	Bacteroidaceae	unclassified	unclassified	-	-
member	3819	-	-	-	-	-	HG1964792	-	-	-	-	-	Viruses	Uroviricota	Caudoviricetes	Caudovirales	Myoviridae	unclassified	Myoviridae sp.	-	-
member	3819	-	-	-	-	-	HG2979237	cellular processes and signaling	Cell wall/membrane/envelope biogenesis	4AMBP	Belongs to the membrane fusion protein (MFP) (TC 8.A.1) family	357276.EL88_20340	Bacteria	Bacteroidetes	Bacteroidia	Bacteroidales	Bacteroidaceae	Bacteroides	Bacteroides sp. 3_1_33FAA	unclassified	unclassified
member	3819	-	-	-	-	-	HG2979237	-	-	-	-	-	Bacteria	Bacteroidetes	Bacteroidia	Bacteroidales	Bacteroidaceae	Bacteroides	Bacteroides sp. 3_1_40A	-	-
member	3819	-	-	-	-	-	HG2979237	-	-	-	-	-	Bacteria	Bacteroidetes	Bacteroidia	Bacteroidales	Bacteroidaceae	Bacteroides	Bacteroides sp. 4_3_47FAA	-	-
member	3819	-	-	-	-	-	HG2979237	-	-	-	-	-	Bacteria	Bacteroidetes	Bacteroidia	Bacteroidales	Bacteroidaceae	Bacteroides	Bacteroides sp. 9_1_42FAA	-	-
member	3819	-	-	-	-	-	HG2979237	-	-	-	-	-	Bacteria	Bacteroidetes	Bacteroidia	Bacteroidales	Bacteroidaceae	Bacteroides	Bacteroides sp. AF15-23LB	-	-
member	3819	-	-	-	-	-	HG2979237	-	-	-	-	-	Bacteria	Bacteroidetes	Bacteroidia	Bacteroidales	Bacteroidaceae	Bacteroides	Bacteroides sp. AF16-29	-	-
member	3819	-	-	-	-	-	HG2979237	-	-	-	-	-	Bacteria	Bacteroidetes	Bacteroidia	Bacteroidales	Bacteroidaceae	Bacteroides	Bacteroides sp. AF17-1	-	-
member	3819	-	-	-	-	-	HG2979237	-	-	-	-	-	Bacteria	Bacteroidetes	Bacteroidia	Bacteroidales	Bacteroidaceae	Bacteroides	Bacteroides sp. AF25-18	-	-
member	3819	-	-	-	-	-	HG2979237	-	-	-	-	-	Bacteria	Bacteroidetes	Bacteroidia	Bacteroidales	Bacteroidaceae	Bacteroides	Bacteroides sp. AF32-15BH	-	-
member	3819	-	-	-	-	-	HG2979237	-	-	-	-	-	Bacteria	Bacteroidetes	Bacteroidia	Bacteroidales	Bacteroidaceae	Bacteroides	Bacteroides sp. AM18-9	-	-
member	3819	-	-	-	-	-	HG2979237	-	-	-	-	-	Bacteria	Bacteroidetes	Bacteroidia	Bacteroidales	Bacteroidaceae	Bacteroides	Bacteroides sp. AM23-18	-	-
member	3819	-	-	-	-	-	HG2979237	-	-	-	-	-	Bacteria	Bacteroidetes	Bacteroidia	Bacteroidales	Bacteroidaceae	Bacteroides	Bacteroides sp. AM26-11	-	-
member	3819	-	-	-	-	-	HG2979237	-	-	-	-	-	Bacteria	Bacteroidetes	Bacteroidia	Bacteroidales	Bacteroidaceae	Bacteroides	Bacteroides sp. AM27-13	-	-
member	3819	-	-	-	-	-	HG2979237	-	-	-	-	-	Bacteria	Bacteroidetes	Bacteroidia	Bacteroidales	Bacteroidaceae	Bacteroides	Bacteroides sp. AM28-6	-	-
member	3819	-	-	-	-	-	HG2979237	-	-	-	-	-	Bacteria	Bacteroidetes	Bacteroidia	Bacteroidales	Bacteroidaceae	Bacteroides	Bacteroides vulgatus CAG:6	-	-
member	3819	-	-	-	-	-	HG2979237	-	-	-	-	-	Bacteria	Bacteroidetes	Bacteroidia	Bacteroidales	Bacteroidaceae	Phocaeicola	Phocaeicola dorei	-	-
member	3819	-	-	-	-	-	HG2979237	-	-	-	-	-	Bacteria	Bacteroidetes	Bacteroidia	Bacteroidales	Bacteroidaceae	Phocaeicola	Phocaeicola vulgatus	-	-
member	3819	-	-	-	-	-	HG2979237	-	-	-	-	-	Bacteria	Bacteroidetes	Bacteroidia	Bacteroidales	Bacteroidaceae	Phocaeicola	unclassified	-	-
member	3819	-	-	-	-	-	HG2979237	-	-	-	-	-	Bacteria	Bacteroidetes	Bacteroidia	Bacteroidales	Bacteroidaceae	unclassified	unclassified	-	-
member	3819	-	-	-	-	-	HG2979237	-	-	-	-	-	Viruses	Uroviricota	Caudoviricetes	Caudovirales	Myoviridae	unclassified	Myoviridae sp.	-	-
member	3819	-	-	-	-	-	HG3788381	cellular processes and signaling	Cell wall/membrane/envelope biogenesis	4AMBP	Belongs to the membrane fusion protein (MFP) (TC 8.A.1) family	357276.EL88_20340	Bacteria	Bacteroidetes	Bacteroidia	Bacteroidales	Bacteroidaceae	Bacteroides	Bacteroides sp. 3_1_33FAA	unclassified	unclassified
member	3819	-	-	-	-	-	HG3788381	-	-	-	-	-	Bacteria	Bacteroidetes	Bacteroidia	Bacteroidales	Bacteroidaceae	Bacteroides	Bacteroides sp. 9_1_42FAA	-	-
member	3819	-	-	-	-	-	HG3788381	-	-	-	-	-	Bacteria	Bacteroidetes	Bacteroidia	Bacteroidales	Bacteroidaceae	Bacteroides	Bacteroides sp. AF15-23LB	-	-
member	3819	-	-	-	-	-	HG3788381	-	-	-	-	-	Bacteria	Bacteroidetes	Bacteroidia	Bacteroidales	Bacteroidaceae	Bacteroides	Bacteroides sp. AF16-29	-	-
member	3819	-	-	-	-	-	HG3788381	-	-	-	-	-	Bacteria	Bacteroidetes	Bacteroidia	Bacteroidales	Bacteroidaceae	Bacteroides	Bacteroides sp. AF17-1	-	-
member	3819	-	-	-	-	-	HG3788381	-	-	-	-	-	Bacteria	Bacteroidetes	Bacteroidia	Bacteroidales	Bacteroidaceae	Bacteroides	Bacteroides sp. AF25-18	-	-
member	3819	-	-	-	-	-	HG3788381	-	-	-	-	-	Bacteria	Bacteroidetes	Bacteroidia	Bacteroidales	Bacteroidaceae	Bacteroides	Bacteroides sp. AM18-9	-	-
member	3819	-	-	-	-	-	HG3788381	-	-	-	-	-	Bacteria	Bacteroidetes	Bacteroidia	Bacteroidales	Bacteroidaceae	Bacteroides	Bacteroides sp. AM23-18	-	-
member	3819	-	-	-	-	-	HG3788381	-	-	-	-	-	Bacteria	Bacteroidetes	Bacteroidia	Bacteroidales	Bacteroidaceae	Bacteroides	Bacteroides sp. AM28-6	-	-
member	3819	-	-	-	-	-	HG3788381	-	-	-	-	-	Bacteria	Bacteroidetes	Bacteroidia	Bacteroidales	Bacteroidaceae	Phocaeicola	Phocaeicola dorei	-	-
member	3819	-	-	-	-	-	HG3788381	-	-	-	-	-	Bacteria	Bacteroidetes	Bacteroidia	Bacteroidales	Bacteroidaceae	unclassified	unclassified	-	-
member	3819	-	-	-	-	-	HG3961111	cellular processes and signaling	Cell wall/membrane/envelope biogenesis	4AMBP	Belongs to the membrane fusion protein (MFP) (TC 8.A.1) family	357276.EL88_20340	Bacteria	Bacteroidetes	Bacteroidia	Bacteroidales	Bacteroidaceae	Bacteroides	Bacteroides sp. AF32-15BH	unclassified	unclassified
member	3819	-	-	-	-	-	HG3961111	-	-	-	-	-	Bacteria	Bacteroidetes	Bacteroidia	Bacteroidales	Bacteroidaceae	Bacteroides	Bacteroides vulgatus CAG:6	-	-
member	3819	-	-	-	-	-	HG3961111	-	-	-	-	-	Bacteria	Bacteroidetes	Bacteroidia	Bacteroidales	Bacteroidaceae	Phocaeicola	Phocaeicola vulgatus	-	-
member	3819	-	-	-	-	-	HG3961111	-	-	-	-	-	Bacteria	Bacteroidetes	Bacteroidia	Bacteroidales	Bacteroidaceae	Phocaeicola	unclassified	-	-
member	3819	-	-	-	-	-	HG4524148	cellular processes and signaling	Cell wall/membrane/envelope biogenesis	4AMBP	Belongs to the membrane fusion protein (MFP) (TC 8.A.1) family	357276.EL88_20340	Bacteria	Bacteroidetes	Bacteroidia	Bacteroidales	Bacteroidaceae	Bacteroides	Bacteroides sp. 3_1_33FAA	unclassified	unclassified
member	3819	-	-	-	-	-	HG4524148	-	-	-	-	-	Bacteria	Bacteroidetes	Bacteroidia	Bacteroidales	Bacteroidaceae	Bacteroides	Bacteroides sp. 9_1_42FAA	-	-
member	3819	-	-	-	-	-	HG4524148	-	-	-	-	-	Bacteria	Bacteroidetes	Bacteroidia	Bacteroidales	Bacteroidaceae	Bacteroides	Bacteroides sp. AF15-23LB	-	-
member	3819	-	-	-	-	-	HG4524148	-	-	-	-	-	Bacteria	Bacteroidetes	Bacteroidia	Bacteroidales	Bacteroidaceae	Bacteroides	Bacteroides sp. AF16-29	-	-
member	3819	-	-	-	-	-	HG4524148	-	-	-	-	-	Bacteria	Bacteroidetes	Bacteroidia	Bacteroidales	Bacteroidaceae	Bacteroides	Bacteroides sp. AF17-1	-	-
member	3819	-	-	-	-	-	HG4524148	-	-	-	-	-	Bacteria	Bacteroidetes	Bacteroidia	Bacteroidales	Bacteroidaceae	Bacteroides	Bacteroides sp. AF25-18	-	-
member	3819	-	-	-	-	-	HG4524148	-	-	-	-	-	Bacteria	Bacteroidetes	Bacteroidia	Bacteroidales	Bacteroidaceae	Bacteroides	Bacteroides sp. AM18-9	-	-
member	3819	-	-	-	-	-	HG4524148	-	-	-	-	-	Bacteria	Bacteroidetes	Bacteroidia	Bacteroidales	Bacteroidaceae	Bacteroides	Bacteroides sp. AM23-18	-	-
member	3819	-	-	-	-	-	HG4524148	-	-	-	-	-	Bacteria	Bacteroidetes	Bacteroidia	Bacteroidales	Bacteroidaceae	Bacteroides	Bacteroides sp. AM28-6	-	-
member	3819	-	-	-	-	-	HG4524148	-	-	-	-	-	Bacteria	Bacteroidetes	Bacteroidia	Bacteroidales	Bacteroidaceae	Phocaeicola	Phocaeicola dorei	-	-
member	3819	-	-	-	-	-	HG4524148	-	-	-	-	-	Bacteria	Bacteroidetes	Bacteroidia	Bacteroidales	Bacteroidaceae	unclassified	unclassified	-	-
member	3819	-	-	-	-	-	HG4542813	cellular processes and signaling	Cell wall/membrane/envelope biogenesis	4AMBP	Belongs to the membrane fusion protein (MFP) (TC 8.A.1) family	357276.EL88_20340	Bacteria	Bacteroidetes	Bacteroidia	Bacteroidales	Bacteroidaceae	Bacteroides	Bacteroides sp. 3_1_33FAA	unclassified	unclassified
member	3819	-	-	-	-	-	HG4542813	-	-	-	-	-	Bacteria	Bacteroidetes	Bacteroidia	Bacteroidales	Bacteroidaceae	Bacteroides	Bacteroides sp. 9_1_42FAA	-	-
member	3819	-	-	-	-	-	HG4542813	-	-	-	-	-	Bacteria	Bacteroidetes	Bacteroidia	Bacteroidales	Bacteroidaceae	Bacteroides	Bacteroides sp. AF15-23LB	-	-
member	3819	-	-	-	-	-	HG4542813	-	-	-	-	-	Bacteria	Bacteroidetes	Bacteroidia	Bacteroidales	Bacteroidaceae	Bacteroides	Bacteroides sp. AF16-29	-	-
member	3819	-	-	-	-	-	HG4542813	-	-	-	-	-	Bacteria	Bacteroidetes	Bacteroidia	Bacteroidales	Bacteroidaceae	Bacteroides	Bacteroides sp. AF17-1	-	-
member	3819	-	-	-	-	-	HG4542813	-	-	-	-	-	Bacteria	Bacteroidetes	Bacteroidia	Bacteroidales	Bacteroidaceae	Bacteroides	Bacteroides sp. AF25-18	-	-
member	3819	-	-	-	-	-	HG4542813	-	-	-	-	-	Bacteria	Bacteroidetes	Bacteroidia	Bacteroidales	Bacteroidaceae	Bacteroides	Bacteroides sp. AF39-10AT	-	-
member	3819	-	-	-	-	-	HG4542813	-	-	-	-	-	Bacteria	Bacteroidetes	Bacteroidia	Bacteroidales	Bacteroidaceae	Bacteroides	Bacteroides sp. AM18-9	-	-
member	3819	-	-	-	-	-	HG4542813	-	-	-	-	-	Bacteria	Bacteroidetes	Bacteroidia	Bacteroidales	Bacteroidaceae	Bacteroides	Bacteroides sp. AM23-18	-	-
member	3819	-	-	-	-	-	HG4542813	-	-	-	-	-	Bacteria	Bacteroidetes	Bacteroidia	Bacteroidales	Bacteroidaceae	Bacteroides	Bacteroides sp. AM28-6	-	-
member	3819	-	-	-	-	-	HG4542813	-	-	-	-	-	Bacteria	Bacteroidetes	Bacteroidia	Bacteroidales	Bacteroidaceae	Phocaeicola	Phocaeicola dorei	-	-
member	3819	-	-	-	-	-	HG4542813	-	-	-	-	-	Bacteria	Bacteroidetes	Bacteroidia	Bacteroidales	Bacteroidaceae	unclassified	unclassified	-	-
member	3819	-	-	-	-	-	HG4564306	cellular processes and signaling	Cell wall/membrane/envelope biogenesis	4AMBP	Belongs to the membrane fusion protein (MFP) (TC 8.A.1) family	435590.BVU_0244	Bacteria	Bacteroidetes	Bacteroidia	Bacteroidales	Bacteroidaceae	Bacteroides	Bacteroides sp. AM26-11	unclassified	unclassified
member	3819	-	-	-	-	-	HG4564306	-	-	-	-	-	Bacteria	Bacteroidetes	Bacteroidia	Bacteroidales	Bacteroidaceae	Bacteroides	Bacteroides sp. AM27-13	-	-
member	3819	-	-	-	-	-	HG4564306	-	-	-	-	-	Bacteria	Bacteroidetes	Bacteroidia	Bacteroidales	Bacteroidaceae	Phocaeicola	unclassified	-	-
member	3819	-	-	-	-	-	HG4649137	cellular processes and signaling	Cell wall/membrane/envelope biogenesis	4AMBP	Belongs to the membrane fusion protein (MFP) (TC 8.A.1) family	357276.EL88_20340	Bacteria	Bacteroidetes	Bacteroidia	Bacteroidales	Bacteroidaceae	Bacteroides	Bacteroides sp. 3_1_33FAA	unclassified	unclassified
member	3819	-	-	-	-	-	HG4649137	-	-	-	-	-	Bacteria	Bacteroidetes	Bacteroidia	Bacteroidales	Bacteroidaceae	Bacteroides	Bacteroides sp. 9_1_42FAA	-	-
member	3819	-	-	-	-	-	HG4649137	-	-	-	-	-	Bacteria	Bacteroidetes	Bacteroidia	Bacteroidales	Bacteroidaceae	Bacteroides	Bacteroides sp. AF15-23LB	-	-
member	3819	-	-	-	-	-	HG4649137	-	-	-	-	-	Bacteria	Bacteroidetes	Bacteroidia	Bacteroidales	Bacteroidaceae	Bacteroides	Bacteroides sp. AF16-29	-	-
member	3819	-	-	-	-	-	HG4649137	-	-	-	-	-	Bacteria	Bacteroidetes	Bacteroidia	Bacteroidales	Bacteroidaceae	Bacteroides	Bacteroides sp. AF17-1	-	-
member	3819	-	-	-	-	-	HG4649137	-	-	-	-	-	Bacteria	Bacteroidetes	Bacteroidia	Bacteroidales	Bacteroidaceae	Bacteroides	Bacteroides sp. AF25-18	-	-
member	3819	-	-	-	-	-	HG4649137	-	-	-	-	-	Bacteria	Bacteroidetes	Bacteroidia	Bacteroidales	Bacteroidaceae	Bacteroides	Bacteroides sp. AM18-9	-	-
member	3819	-	-	-	-	-	HG4649137	-	-	-	-	-	Bacteria	Bacteroidetes	Bacteroidia	Bacteroidales	Bacteroidaceae	Bacteroides	Bacteroides sp. AM23-18	-	-
member	3819	-	-	-	-	-	HG4649137	-	-	-	-	-	Bacteria	Bacteroidetes	Bacteroidia	Bacteroidales	Bacteroidaceae	Bacteroides	Bacteroides sp. AM28-6	-	-
member	3819	-	-	-	-	-	HG4649137	-	-	-	-	-	Bacteria	Bacteroidetes	Bacteroidia	Bacteroidales	Bacteroidaceae	unclassified	unclassified	-	-
member	3819	-	-	-	-	-	HG4649431	cellular processes and signaling	Cell wall/membrane/envelope biogenesis	4AMBP	Belongs to the membrane fusion protein (MFP) (TC 8.A.1) family	1121098.HMPREF1534_00153	Bacteria	Bacteroidetes	Bacteroidia	Bacteroidales	Bacteroidaceae	Phocaeicola	Phocaeicola massiliensis	unclassified	unclassified
member	3819	-	-	-	-	-	HG4650232	cellular processes and signaling	Cell wall/membrane/envelope biogenesis	4AMBP	Belongs to the membrane fusion protein (MFP) (TC 8.A.1) family	357276.EL88_20340	Bacteria	Bacteroidetes	Bacteroidia	Bacteroidales	Bacteroidaceae	Phocaeicola	Phocaeicola dorei	unclassified	unclassified
member	3819	-	-	-	-	-	HG4650371	cellular processes and signaling	Cell wall/membrane/envelope biogenesis	4AMBP	Belongs to the membrane fusion protein (MFP) (TC 8.A.1) family	435590.BVU_0244	Bacteria	Bacteroidetes	Bacteroidia	Bacteroidales	Bacteroidaceae	Phocaeicola	Phocaeicola vulgatus	unclassified	unclassified
member	3819	-	-	-	-	-	HG4650371	-	-	-	-	-	Viruses	Uroviricota	Caudoviricetes	Caudovirales	Myoviridae	unclassified	Myoviridae sp.	-	-
member	3819	-	-	-	-	-	HG4651206	cellular processes and signaling	Cell wall/membrane/envelope biogenesis	4AMBP	Belongs to the membrane fusion protein (MFP) (TC 8.A.1) family	435590.BVU_0244	Bacteria	Bacteroidetes	Bacteroidia	Bacteroidales	Bacteroidaceae	Bacteroides	Bacteroides sp. 3_1_40A	unclassified	unclassified
member	3819	-	-	-	-	-	HG4651206	-	-	-	-	-	Bacteria	Bacteroidetes	Bacteroidia	Bacteroidales	Bacteroidaceae	Bacteroides	Bacteroides sp. 4_3_47FAA	-	-
member	3819	-	-	-	-	-	HG4651206	-	-	-	-	-	Bacteria	Bacteroidetes	Bacteroidia	Bacteroidales	Bacteroidaceae	Phocaeicola	Phocaeicola vulgatus	-	-
group	3820	22	61	232	24.15	99.58	HG0437037;HG1162544;HG1292567;HG2017444;HG2118010;HG2118287;HG2119809;HG2290250;HG2368388;HG2669986;HG2670347;HG2672567;HG2676604;HG2676857;HG2677956;HG2679055;HG2684259;HG2686729;HG2688182;HG3009286;HG3167902;HG3171234	metabolism	Nucleotide transport and metabolism	3WJAM	Catalyzes the transfer of a ribosyl phosphate group from 5-phosphoribose 1-diphosphate to orotate, leading to the formation of orotidine monophosphate (OMP)	various	Bacteria	Firmicutes	Clostridia	Eubacteriales	Oscillospiraceae	Faecalibacterium	various	unclassified	unclassified	0.1	-	0.1	-	0.0	-	0.0	-	22/22	22/22	22/22	22/22	(9)/22	19/22	19/22	19/22	19/22	18/22	11/22	(8)/22	0/0	0/0
member	3820	-	-	-	-	-	HG0437037	metabolism	Nucleotide transport and metabolism	3WJAM	Catalyzes the transfer of a ribosyl phosphate group from 5-phosphoribose 1-diphosphate to orotate, leading to the formation of orotidine monophosphate (OMP)	665956.HMPREF1032_01833	Bacteria	Firmicutes	Clostridia	Eubacteriales	Oscillospiraceae	Ruthenibacterium	Ruthenibacterium lactatiformans	unclassified	unclassified
member	3820	-	-	-	-	-	HG0437037	-	-	-	-	-	Bacteria	Firmicutes	Clostridia	Eubacteriales	Oscillospiraceae	Subdoligranulum	Subdoligranulum sp. 4_3_54A2FAA	-	-
member	3820	-	-	-	-	-	HG0437037	-	-	-	-	-	Bacteria	Firmicutes	Clostridia	Eubacteriales	Oscillospiraceae	Subdoligranulum	Subdoligranulum sp. AM16-9	-	-
member	3820	-	-	-	-	-	HG0437037	-	-	-	-	-	Bacteria	Firmicutes	Clostridia	Eubacteriales	Oscillospiraceae	Subdoligranulum	Subdoligranulum sp. AM23-21AC	-	-
member	3820	-	-	-	-	-	HG0437037	-	-	-	-	-	Bacteria	Firmicutes	Clostridia	Eubacteriales	Oscillospiraceae	Subdoligranulum	Subdoligranulum sp. OF01-18	-	-
member	3820	-	-	-	-	-	HG0437037	-	-	-	-	-	Bacteria	Firmicutes	Clostridia	Eubacteriales	Oscillospiraceae	Subdoligranulum	Subdoligranulum sp. TF05-17AC	-	-
member	3820	-	-	-	-	-	HG1162544	metabolism	Nucleotide transport and metabolism	3WJAM	Catalyzes the transfer of a ribosyl phosphate group from 5-phosphoribose 1-diphosphate to orotate, leading to the formation of orotidine monophosphate (OMP)	748224.HMPREF9436_02290	Bacteria	Firmicutes	Clostridia	Eubacteriales	Clostridiaceae	Clostridium	uncultured Clostridium sp.	unclassified	unclassified
member	3820	-	-	-	-	-	HG1162544	-	-	-	-	-	Bacteria	Firmicutes	Clostridia	Eubacteriales	Oscillospiraceae	Faecalibacterium	Faecalibacterium prausnitzii	-	-
member	3820	-	-	-	-	-	HG1162544	-	-	-	-	-	Bacteria	Firmicutes	Clostridia	Eubacteriales	Oscillospiraceae	Faecalibacterium	Faecalibacterium sp. AF28-13AC	-	-
member	3820	-	-	-	-	-	HG1162544	-	-	-	-	-	Bacteria	Firmicutes	Clostridia	Eubacteriales	Oscillospiraceae	Faecalibacterium	Faecalibacterium sp. AM43-5AT	-	-
member	3820	-	-	-	-	-	HG1162544	-	-	-	-	-	Bacteria	Firmicutes	Clostridia	Eubacteriales	Oscillospiraceae	Faecalibacterium	Faecalibacterium sp. Marseille-Q4896	-	-
member	3820	-	-	-	-	-	HG1162544	-	-	-	-	-	Bacteria	Firmicutes	Clostridia	Eubacteriales	Oscillospiraceae	Faecalibacterium	Faecalibacterium sp. OF03-6AC	-	-
member	3820	-	-	-	-	-	HG1162544	-	-	-	-	-	Bacteria	Firmicutes	Clostridia	Eubacteriales	Oscillospiraceae	Faecalibacterium	Faecalibacterium sp. OF04-11AC	-	-
member	3820	-	-	-	-	-	HG1162544	-	-	-	-	-	Bacteria	Firmicutes	Clostridia	Eubacteriales	Oscillospiraceae	Faecalibacterium	unclassified	-	-
member	3820	-	-	-	-	-	HG1162544	-	-	-	-	-	Bacteria	Firmicutes	Clostridia	Eubacteriales	Oscillospiraceae	Faecalibacterium	uncultured Faecalibacterium sp.	-	-
member	3820	-	-	-	-	-	HG1292567	metabolism	Nucleotide transport and metabolism	3WJAM	Catalyzes the transfer of a ribosyl phosphate group from 5-phosphoribose 1-diphosphate to orotate, leading to the formation of orotidine monophosphate (OMP)	748224.HMPREF9436_02290	Bacteria	Firmicutes	Clostridia	Eubacteriales	Oscillospiraceae	Faecalibacterium	uncultured Faecalibacterium sp.	unclassified	unclassified
member	3820	-	-	-	-	-	HG2017444	metabolism	Nucleotide transport and metabolism	3WJAM	Catalyzes the transfer of a ribosyl phosphate group from 5-phosphoribose 1-diphosphate to orotate, leading to the formation of orotidine monophosphate (OMP)	411471.SUBVAR_05711	unclassified	unclassified	unclassified	unclassified	unclassified	unclassified	unclassified	unclassified	unclassified
member	3820	-	-	-	-	-	HG2118010	metabolism	Nucleotide transport and metabolism	3WJAM	Catalyzes the transfer of a ribosyl phosphate group from 5-phosphoribose 1-diphosphate to orotate, leading to the formation of orotidine monophosphate (OMP)	411471.SUBVAR_05711	Bacteria	Firmicutes	Clostridia	Eubacteriales	Oscillospiraceae	Subdoligranulum	Subdoligranulum sp. 60_17	unclassified	unclassified
member	3820	-	-	-	-	-	HG2118010	-	-	-	-	-	Bacteria	Firmicutes	Clostridia	Eubacteriales	unclassified	Gemmiger	Gemmiger formicilis	-	-
member	3820	-	-	-	-	-	HG2118287	metabolism	Nucleotide transport and metabolism	3WJAM	Catalyzes the transfer of a ribosyl phosphate group from 5-phosphoribose 1-diphosphate to orotate, leading to the formation of orotidine monophosphate (OMP)	748224.HMPREF9436_02290	Bacteria	Firmicutes	Clostridia	Eubacteriales	Clostridiaceae	Clostridium	uncultured Clostridium sp.	unclassified	unclassified
member	3820	-	-	-	-	-	HG2118287	-	-	-	-	-	Bacteria	Firmicutes	Clostridia	Eubacteriales	Oscillospiraceae	Faecalibacterium	Faecalibacterium prausnitzii	-	-
member	3820	-	-	-	-	-	HG2118287	-	-	-	-	-	Bacteria	Firmicutes	Clostridia	Eubacteriales	Oscillospiraceae	Faecalibacterium	unclassified	-	-
member	3820	-	-	-	-	-	HG2119809	metabolism	Nucleotide transport and metabolism	3WJAM	Catalyzes the transfer of a ribosyl phosphate group from 5-phosphoribose 1-diphosphate to orotate, leading to the formation of orotidine monophosphate (OMP)	411471.SUBVAR_05711	Bacteria	Firmicutes	Clostridia	Eubacteriales	Oscillospiraceae	Subdoligranulum	Subdoligranulum sp. APC924/74	unclassified	unclassified
member	3820	-	-	-	-	-	HG2290250	metabolism	Nucleotide transport and metabolism	3WJAM	Catalyzes the transfer of a ribosyl phosphate group from 5-phosphoribose 1-diphosphate to orotate, leading to the formation of orotidine monophosphate (OMP)	411483.FAEPRAA2165_00329	Bacteria	Firmicutes	Clostridia	Eubacteriales	Oscillospiraceae	Faecalibacterium	Faecalibacterium prausnitzii	unclassified	unclassified
member	3820	-	-	-	-	-	HG2290250	-	-	-	-	-	Bacteria	Firmicutes	Clostridia	Eubacteriales	Oscillospiraceae	Faecalibacterium	unclassified	-	-
member	3820	-	-	-	-	-	HG2290250	-	-	-	-	-	Bacteria	Firmicutes	Clostridia	Eubacteriales	Oscillospiraceae	Faecalibacterium	uncultured Faecalibacterium sp.	-	-
member	3820	-	-	-	-	-	HG2368388	metabolism	Nucleotide transport and metabolism	3WJAM	Catalyzes the transfer of a ribosyl phosphate group from 5-phosphoribose 1-diphosphate to orotate, leading to the formation of orotidine monophosphate (OMP)	411471.SUBVAR_05711	unclassified	unclassified	unclassified	unclassified	unclassified	unclassified	unclassified	unclassified	unclassified
member	3820	-	-	-	-	-	HG2669986	metabolism	Nucleotide transport and metabolism	3WJAM	Catalyzes the transfer of a ribosyl phosphate group from 5-phosphoribose 1-diphosphate to orotate, leading to the formation of orotidine monophosphate (OMP)	718252.FP2_15420	Bacteria	Firmicutes	Clostridia	Eubacteriales	Oscillospiraceae	Faecalibacterium	unclassified	unclassified	unclassified
member	3820	-	-	-	-	-	HG2670347	metabolism	Nucleotide transport and metabolism	3WJAM	Catalyzes the transfer of a ribosyl phosphate group from 5-phosphoribose 1-diphosphate to orotate, leading to the formation of orotidine monophosphate (OMP)	718252.FP2_15420	Bacteria	Firmicutes	Clostridia	Eubacteriales	Oscillospiraceae	Faecalibacterium	unclassified	unclassified	unclassified
member	3820	-	-	-	-	-	HG2672567	metabolism	Nucleotide transport and metabolism	3WJAM	Catalyzes the transfer of a ribosyl phosphate group from 5-phosphoribose 1-diphosphate to orotate, leading to the formation of orotidine monophosphate (OMP)	657322.FPR_16810	Bacteria	Firmicutes	Clostridia	Eubacteriales	Oscillospiraceae	Faecalibacterium	Faecalibacterium prausnitzii	unclassified	unclassified
member	3820	-	-	-	-	-	HG2676604	metabolism	Nucleotide transport and metabolism	3WJAM	Catalyzes the transfer of a ribosyl phosphate group from 5-phosphoribose 1-diphosphate to orotate, leading to the formation of orotidine monophosphate (OMP)	718252.FP2_15420	Bacteria	Firmicutes	Clostridia	Eubacteriales	Oscillospiraceae	Faecalibacterium	Faecalibacterium prausnitzii	unclassified	unclassified
member	3820	-	-	-	-	-	HG2676857	metabolism	Nucleotide transport and metabolism	3WJAM	Catalyzes the transfer of a ribosyl phosphate group from 5-phosphoribose 1-diphosphate to orotate, leading to the formation of orotidine monophosphate (OMP)	748224.HMPREF9436_02290	Bacteria	Firmicutes	Clostridia	Eubacteriales	Clostridiaceae	Clostridium	uncultured Clostridium sp.	unclassified	unclassified
member	3820	-	-	-	-	-	HG2676857	-	-	-	-	-	Bacteria	Firmicutes	Clostridia	Eubacteriales	Oscillospiraceae	Faecalibacterium	Faecalibacterium prausnitzii	-	-
member	3820	-	-	-	-	-	HG2676857	-	-	-	-	-	Bacteria	Firmicutes	Clostridia	Eubacteriales	Oscillospiraceae	Faecalibacterium	unclassified	-	-
member	3820	-	-	-	-	-	HG2677956	metabolism	Nucleotide transport and metabolism	3WJAM	Catalyzes the transfer of a ribosyl phosphate group from 5-phosphoribose 1-diphosphate to orotate, leading to the formation of orotidine monophosphate (OMP)	665956.HMPREF1032_01833	Bacteria	Firmicutes	Clostridia	Eubacteriales	Oscillospiraceae	Ruthenibacterium	Ruthenibacterium lactatiformans	unclassified	unclassified
member	3820	-	-	-	-	-	HG2677956	-	-	-	-	-	Bacteria	Firmicutes	Clostridia	Eubacteriales	Oscillospiraceae	Subdoligranulum	Subdoligranulum sp. AM16-9	-	-
member	3820	-	-	-	-	-	HG2677956	-	-	-	-	-	Bacteria	Firmicutes	Clostridia	Eubacteriales	Oscillospiraceae	Subdoligranulum	Subdoligranulum sp. AM23-21AC	-	-
member	3820	-	-	-	-	-	HG2677956	-	-	-	-	-	Bacteria	Firmicutes	Clostridia	Eubacteriales	Oscillospiraceae	Subdoligranulum	Subdoligranulum sp. OF01-18	-	-
member	3820	-	-	-	-	-	HG2677956	-	-	-	-	-	Bacteria	Firmicutes	Clostridia	Eubacteriales	Oscillospiraceae	Subdoligranulum	Subdoligranulum sp. TF05-17AC	-	-
member	3820	-	-	-	-	-	HG2679055	metabolism	Nucleotide transport and metabolism	3WJAM	Catalyzes the transfer of a ribosyl phosphate group from 5-phosphoribose 1-diphosphate to orotate, leading to the formation of orotidine monophosphate (OMP)	718252.FP2_15420	Bacteria	Firmicutes	Clostridia	Eubacteriales	Oscillospiraceae	Faecalibacterium	Faecalibacterium prausnitzii	unclassified	unclassified
member	3820	-	-	-	-	-	HG2684259	metabolism	Nucleotide transport and metabolism	3WJAM	Catalyzes the transfer of a ribosyl phosphate group from 5-phosphoribose 1-diphosphate to orotate, leading to the formation of orotidine monophosphate (OMP)	411471.SUBVAR_05711	unclassified	unclassified	unclassified	unclassified	unclassified	unclassified	unclassified	unclassified	unclassified
member	3820	-	-	-	-	-	HG2686729	metabolism	Nucleotide transport and metabolism	3WJAM	Catalyzes the transfer of a ribosyl phosphate group from 5-phosphoribose 1-diphosphate to orotate, leading to the formation of orotidine monophosphate (OMP)	411471.SUBVAR_05711	Bacteria	Firmicutes	Clostridia	Eubacteriales	Oscillospiraceae	Subdoligranulum	Subdoligranulum variabile	unclassified	unclassified
member	3820	-	-	-	-	-	HG2688182	metabolism	Nucleotide transport and metabolism	3WJAM	Catalyzes the transfer of a ribosyl phosphate group from 5-phosphoribose 1-diphosphate to orotate, leading to the formation of orotidine monophosphate (OMP)	411471.SUBVAR_05711	Bacteria	Firmicutes	Clostridia	Eubacteriales	Oscillospiraceae	Subdoligranulum	Subdoligranulum sp. APC924/74	unclassified	unclassified
member	3820	-	-	-	-	-	HG3009286	metabolism	Nucleotide transport and metabolism	3WJAM	Catalyzes the transfer of a ribosyl phosphate group from 5-phosphoribose 1-diphosphate to orotate, leading to the formation of orotidine monophosphate (OMP)	411471.SUBVAR_05711	Bacteria	Firmicutes	Clostridia	Eubacteriales	unclassified	Gemmiger	Gemmiger formicilis	unclassified	unclassified
member	3820	-	-	-	-	-	HG3167902	metabolism	Nucleotide transport and metabolism	3WJAM	Catalyzes the transfer of a ribosyl phosphate group from 5-phosphoribose 1-diphosphate to orotate, leading to the formation of orotidine monophosphate (OMP)	411483.FAEPRAA2165_00329	Bacteria	Firmicutes	Clostridia	Eubacteriales	Oscillospiraceae	Faecalibacterium	Faecalibacterium prausnitzii	unclassified	unclassified
member	3820	-	-	-	-	-	HG3171234	metabolism	Nucleotide transport and metabolism	3WJAM	Catalyzes the transfer of a ribosyl phosphate group from 5-phosphoribose 1-diphosphate to orotate, leading to the formation of orotidine monophosphate (OMP)	411471.SUBVAR_05711	Bacteria	Firmicutes	Clostridia	Eubacteriales	Oscillospiraceae	Subdoligranulum	Subdoligranulum sp. 60_17	unclassified	unclassified
member	3820	-	-	-	-	-	HG3171234	-	-	-	-	-	Bacteria	Firmicutes	Clostridia	Eubacteriales	unclassified	Gemmiger	Gemmiger formicilis	-	-
group	3821	1	-	-	-	-	HG0437076	metabolism	Inorganic ion transport and metabolism	4AQTB	Rhodanese-like protein	742727.HMPREF9447_01942	Bacteria	Bacteroidetes	Bacteroidia	Bacteroidales	Tannerellaceae	Parabacteroides	Parabacteroides sp. CAG:409	unclassified	unclassified	0.1	-	0.1	-	0.0	-	0.0	-	1/1	1/1	1/1	1/1	1/1	1/1	1/1	1/1	1/1	1/1	1/1	1/1	0/0	0/0
member	3821	-	-	-	-	-	HG0437076	metabolism	Inorganic ion transport and metabolism	4AQTB	Rhodanese-like protein	742727.HMPREF9447_01942	Bacteria	Bacteroidetes	Bacteroidia	Bacteroidales	Tannerellaceae	Parabacteroides	Parabacteroides sp. CAG:409	unclassified	unclassified
group	3822	1	-	-	-	-	HG0437173	cellular processes and signaling	Intracellular trafficking, secretion, and vesicular transport	2212U	Preprotein translocase SecG subunit	1298920.KI911353_gene2478	Bacteria	Firmicutes	Clostridia	Eubacteriales	Clostridiaceae	Clostridium	various	unclassified	unclassified	0.1	-	0.1	-	0.0	-	0.0	-	1/1	1/1	1/1	1/1	1/1	1/1	1/1	1/1	1/1	1/1	1/1	1/1	0/0	0/0
member	3822	-	-	-	-	-	HG0437173	cellular processes and signaling	Intracellular trafficking, secretion, and vesicular transport	2212U	Preprotein translocase SecG subunit	1298920.KI911353_gene2478	Bacteria	Firmicutes	Clostridia	Eubacteriales	Clostridiaceae	Clostridium	Clostridium sp. CAG:58	unclassified	unclassified
member	3822	-	-	-	-	-	HG0437173	-	-	-	-	-	Bacteria	Firmicutes	Clostridia	Eubacteriales	Clostridiaceae	Clostridium	Clostridium sp. MCC334	-	-
group	3823	1	-	-	-	-	HG0437373	unclassified	unclassified	unclassified	unclassified	unclassified	Bacteria	Firmicutes	Negativicutes	Veillonellales	Veillonellaceae	Dialister	various	unclassified	unclassified	0.1	-	0.1	-	0.0	-	0.0	-	0/0	0/0	0/0	0/0	0/0	1/1	1/1	1/1	1/1	1/1	1/1	1/1	0/0	0/0
member	3823	-	-	-	-	-	HG0437373	unclassified	unclassified	unclassified	unclassified	unclassified	Bacteria	Firmicutes	Negativicutes	Veillonellales	Veillonellaceae	Dialister	Dialister hominis	unclassified	unclassified
member	3823	-	-	-	-	-	HG0437373	-	-	-	-	-	Bacteria	Firmicutes	Negativicutes	Veillonellales	Veillonellaceae	Dialister	Dialister sp. CAG:357	-	-
member	3823	-	-	-	-	-	HG0437373	-	-	-	-	-	Bacteria	Firmicutes	Negativicutes	Veillonellales	Veillonellaceae	Dialister	unclassified	-	-
group	3824	1	-	-	-	-	HG0437797	unclassified	unclassified	unclassified	unclassified	unclassified	unclassified	unclassified	unclassified	unclassified	unclassified	unclassified	unclassified	unclassified	unclassified	0.1	-	0.1	-	0.0	-	0.0	-	0/0	0/0	0/0	0/0	0/0	0/0	0/0	0/0	0/0	0/0	0/0	0/0	0/0	0/0
member	3824	-	-	-	-	-	HG0437797	unclassified	unclassified	unclassified	unclassified	unclassified	unclassified	unclassified	unclassified	unclassified	unclassified	unclassified	unclassified	unclassified	unclassified
group	3825	2	62	113	53.1	53.1	HG0437800;HG1303153	unclassified	unclassified	unclassified	unclassified	unclassified	Bacteria	Firmicutes	Clostridia	Eubacteriales	Lachnospiraceae	unclassified	various	unclassified	unclassified	0.1	-	0.1	-	0.0	-	0.0	-	0/0	0/0	0/0	0/0	0/0	2/2	2/2	2/2	2/2	2/2	2/2	2/2	0/0	0/0
member	3825	-	-	-	-	-	HG0437800	unclassified	unclassified	unclassified	unclassified	unclassified	Bacteria	Firmicutes	Clostridia	Eubacteriales	Lachnospiraceae	unclassified	[Eubacterium] rectale	unclassified	unclassified
member	3825	-	-	-	-	-	HG1303153	unclassified	unclassified	unclassified	unclassified	unclassified	Bacteria	Firmicutes	Clostridia	Eubacteriales	Lachnospiraceae	unclassified	[Eubacterium] rectale	unclassified	unclassified
group	3826	1	-	-	-	-	HG0438250	unclassified	unclassified	4ARW6	unclassified	470145.BACCOP_03720	Viruses	Uroviricota	Caudoviricetes	Caudovirales	Siphoviridae	unclassified	various	unclassified	unclassified	0.1	-	0.1	-	0.0	-	0.0	-	1/1	1/1	1/1	1/1	1/1	1/1	1/1	1/1	1/1	1/1	1/1	1/1	0/0	0/0
member	3826	-	-	-	-	-	HG0438250	unclassified	unclassified	4ARW6	unclassified	470145.BACCOP_03720	Viruses	Uroviricota	Caudoviricetes	Caudovirales	Siphoviridae	unclassified	Siphoviridae sp.	unclassified	unclassified
group	3827	13	62	129	38.46	100.0	HG0438750;HG1182871;HG1205412;HG1234913;HG1236971;HG1247378;HG1272640;HG1560386;P01252;P06302;P06454;P26350;Q5R790	poorly characterized	Function unknown	various	various	various	Eukaryota	Chordata	Mammalia	various	various	various	various	unclassified	unclassified	0.1	-	0.1	-	0.0	-	0.0	-	9/13	9/13	(4)/13	(6)/13	(3)/13	11/13	11/13	11/13	10/13	10/13	9/13	9/13	0/0	0/0
member	3827	-	-	-	-	-	HG0438750	poorly characterized	Function unknown	4Q5PI	Prothymosin alpha-like	10029.XP_007609795.1	unclassified	unclassified	unclassified	unclassified	unclassified	unclassified	unclassified	unclassified	unclassified
member	3827	-	-	-	-	-	HG1182871	poorly characterized	Function unknown	35Q40	Prothymosin alpha-like	482537.XP_008583397.1	Bacteria	Proteobacteria	Gammaproteobacteria	Pseudomonadales	Pseudomonadaceae	Pseudomonas	Pseudomonas syringae	unclassified	unclassified
member	3827	-	-	-	-	-	HG1182871	-	-	-	-	-	Eukaryota	Chordata	Aves	Sphenisciformes	Spheniscidae	Eudyptes	Eudyptes pachyrhynchus	-	-
member	3827	-	-	-	-	-	HG1182871	-	-	-	-	-	Eukaryota	Chordata	Mammalia	Carnivora	Canidae	Canis	Canis lupus	-	-
member	3827	-	-	-	-	-	HG1182871	-	-	-	-	-	Eukaryota	Chordata	Mammalia	Carnivora	Canidae	Nyctereutes	Nyctereutes procyonoides	-	-
member	3827	-	-	-	-	-	HG1182871	-	-	-	-	-	Eukaryota	Chordata	Mammalia	Carnivora	Canidae	Vulpes	Vulpes lagopus	-	-
member	3827	-	-	-	-	-	HG1182871	-	-	-	-	-	Eukaryota	Chordata	Mammalia	Carnivora	Canidae	Vulpes	Vulpes vulpes	-	-
member	3827	-	-	-	-	-	HG1182871	-	-	-	-	-	Eukaryota	Chordata	Mammalia	Carnivora	Felidae	Acinonyx	Acinonyx jubatus	-	-
member	3827	-	-	-	-	-	HG1182871	-	-	-	-	-	Eukaryota	Chordata	Mammalia	Carnivora	Felidae	Felis	Felis catus	-	-
member	3827	-	-	-	-	-	HG1182871	-	-	-	-	-	Eukaryota	Chordata	Mammalia	Carnivora	Felidae	Leopardus	Leopardus geoffroyi	-	-
member	3827	-	-	-	-	-	HG1182871	-	-	-	-	-	Eukaryota	Chordata	Mammalia	Carnivora	Felidae	Lynx	Lynx canadensis	-	-
member	3827	-	-	-	-	-	HG1182871	-	-	-	-	-	Eukaryota	Chordata	Mammalia	Carnivora	Felidae	Lynx	Lynx pardinus	-	-
member	3827	-	-	-	-	-	HG1182871	-	-	-	-	-	Eukaryota	Chordata	Mammalia	Carnivora	Felidae	Lynx	Lynx rufus	-	-
member	3827	-	-	-	-	-	HG1182871	-	-	-	-	-	Eukaryota	Chordata	Mammalia	Carnivora	Felidae	Panthera	Panthera leo	-	-
member	3827	-	-	-	-	-	HG1182871	-	-	-	-	-	Eukaryota	Chordata	Mammalia	Carnivora	Felidae	Panthera	Panthera pardus	-	-
member	3827	-	-	-	-	-	HG1182871	-	-	-	-	-	Eukaryota	Chordata	Mammalia	Carnivora	Felidae	Panthera	Panthera tigris	-	-
member	3827	-	-	-	-	-	HG1182871	-	-	-	-	-	Eukaryota	Chordata	Mammalia	Carnivora	Felidae	Prionailurus	Prionailurus bengalensis	-	-
member	3827	-	-	-	-	-	HG1182871	-	-	-	-	-	Eukaryota	Chordata	Mammalia	Carnivora	Felidae	Puma	Puma concolor	-	-
member	3827	-	-	-	-	-	HG1182871	-	-	-	-	-	Eukaryota	Chordata	Mammalia	Carnivora	Felidae	Puma	Puma yagouaroundi	-	-
member	3827	-	-	-	-	-	HG1182871	-	-	-	-	-	Eukaryota	Chordata	Mammalia	Carnivora	Herpestidae	Suricata	Suricata suricatta	-	-
member	3827	-	-	-	-	-	HG1182871	-	-	-	-	-	Eukaryota	Chordata	Mammalia	Carnivora	Hyaenidae	Hyaena	Hyaena hyaena	-	-
member	3827	-	-	-	-	-	HG1182871	-	-	-	-	-	Eukaryota	Chordata	Mammalia	Carnivora	Mustelidae	Enhydra	Enhydra lutris	-	-
member	3827	-	-	-	-	-	HG1182871	-	-	-	-	-	Eukaryota	Chordata	Mammalia	Carnivora	Mustelidae	Lontra	Lontra canadensis	-	-
member	3827	-	-	-	-	-	HG1182871	-	-	-	-	-	Eukaryota	Chordata	Mammalia	Carnivora	Mustelidae	Meles	Meles meles	-	-
member	3827	-	-	-	-	-	HG1182871	-	-	-	-	-	Eukaryota	Chordata	Mammalia	Carnivora	Odobenidae	Odobenus	Odobenus rosmarus	-	-
member	3827	-	-	-	-	-	HG1182871	-	-	-	-	-	Eukaryota	Chordata	Mammalia	Carnivora	Otariidae	Callorhinus	Callorhinus ursinus	-	-
member	3827	-	-	-	-	-	HG1182871	-	-	-	-	-	Eukaryota	Chordata	Mammalia	Carnivora	Otariidae	Eumetopias	Eumetopias jubatus	-	-
member	3827	-	-	-	-	-	HG1182871	-	-	-	-	-	Eukaryota	Chordata	Mammalia	Carnivora	Otariidae	Zalophus	Zalophus californianus	-	-
member	3827	-	-	-	-	-	HG1182871	-	-	-	-	-	Eukaryota	Chordata	Mammalia	Carnivora	Phocidae	Halichoerus	Halichoerus grypus	-	-
member	3827	-	-	-	-	-	HG1182871	-	-	-	-	-	Eukaryota	Chordata	Mammalia	Carnivora	Phocidae	Mirounga	Mirounga angustirostris	-	-
member	3827	-	-	-	-	-	HG1182871	-	-	-	-	-	Eukaryota	Chordata	Mammalia	Carnivora	Phocidae	Mirounga	Mirounga leonina	-	-
member	3827	-	-	-	-	-	HG1182871	-	-	-	-	-	Eukaryota	Chordata	Mammalia	Carnivora	Phocidae	Neomonachus	Neomonachus schauinslandi	-	-
member	3827	-	-	-	-	-	HG1182871	-	-	-	-	-	Eukaryota	Chordata	Mammalia	Carnivora	Phocidae	Phoca	Phoca vitulina	-	-
member	3827	-	-	-	-	-	HG1182871	-	-	-	-	-	Eukaryota	Chordata	Mammalia	Carnivora	Ursidae	Ailuropoda	Ailuropoda melanoleuca	-	-
member	3827	-	-	-	-	-	HG1182871	-	-	-	-	-	Eukaryota	Chordata	Mammalia	Carnivora	Ursidae	Ursus	Ursus americanus	-	-
member	3827	-	-	-	-	-	HG1182871	-	-	-	-	-	Eukaryota	Chordata	Mammalia	Carnivora	Ursidae	Ursus	Ursus arctos	-	-
member	3827	-	-	-	-	-	HG1182871	-	-	-	-	-	Eukaryota	Chordata	Mammalia	Carnivora	Ursidae	Ursus	Ursus maritimus	-	-
member	3827	-	-	-	-	-	HG1182871	-	-	-	-	-	Eukaryota	Chordata	Mammalia	Chiroptera	Hipposideridae	Hipposideros	Hipposideros armiger	-	-
member	3827	-	-	-	-	-	HG1182871	-	-	-	-	-	Eukaryota	Chordata	Mammalia	Chiroptera	Molossidae	Molossus	Molossus molossus	-	-
member	3827	-	-	-	-	-	HG1182871	-	-	-	-	-	Eukaryota	Chordata	Mammalia	Chiroptera	Phyllostomidae	Artibeus	Artibeus jamaicensis	-	-
member	3827	-	-	-	-	-	HG1182871	-	-	-	-	-	Eukaryota	Chordata	Mammalia	Chiroptera	Phyllostomidae	Desmodus	Desmodus rotundus	-	-
member	3827	-	-	-	-	-	HG1182871	-	-	-	-	-	Eukaryota	Chordata	Mammalia	Chiroptera	Phyllostomidae	Phyllostomus	Phyllostomus discolor	-	-
member	3827	-	-	-	-	-	HG1182871	-	-	-	-	-	Eukaryota	Chordata	Mammalia	Chiroptera	Phyllostomidae	Phyllostomus	Phyllostomus hastatus	-	-
member	3827	-	-	-	-	-	HG1182871	-	-	-	-	-	Eukaryota	Chordata	Mammalia	Chiroptera	Phyllostomidae	Sturnira	Sturnira hondurensis	-	-
member	3827	-	-	-	-	-	HG1182871	-	-	-	-	-	Eukaryota	Chordata	Mammalia	Chiroptera	Pteropodidae	Pteropus	Pteropus alecto	-	-
member	3827	-	-	-	-	-	HG1182871	-	-	-	-	-	Eukaryota	Chordata	Mammalia	Chiroptera	Pteropodidae	Pteropus	Pteropus giganteus	-	-
member	3827	-	-	-	-	-	HG1182871	-	-	-	-	-	Eukaryota	Chordata	Mammalia	Chiroptera	Pteropodidae	Pteropus	Pteropus vampyrus	-	-
member	3827	-	-	-	-	-	HG1182871	-	-	-	-	-	Eukaryota	Chordata	Mammalia	Chiroptera	Pteropodidae	Rousettus	Rousettus aegyptiacus	-	-
member	3827	-	-	-	-	-	HG1182871	-	-	-	-	-	Eukaryota	Chordata	Mammalia	Chiroptera	Rhinolophidae	Rhinolophus	Rhinolophus ferrumequinum	-	-
member	3827	-	-	-	-	-	HG1182871	-	-	-	-	-	Eukaryota	Chordata	Mammalia	Chiroptera	Rhinolophidae	Rhinolophus	Rhinolophus sinicus	-	-
member	3827	-	-	-	-	-	HG1182871	-	-	-	-	-	Eukaryota	Chordata	Mammalia	Cingulata	Dasypodidae	Dasypus	Dasypus novemcinctus	-	-
member	3827	-	-	-	-	-	HG1182871	-	-	-	-	-	Eukaryota	Chordata	Mammalia	Dermoptera	Cynocephalidae	Galeopterus	Galeopterus variegatus	-	-
member	3827	-	-	-	-	-	HG1182871	-	-	-	-	-	Eukaryota	Chordata	Mammalia	Eulipotyphla	Talpidae	Talpa	Talpa occidentalis	-	-
member	3827	-	-	-	-	-	HG1182871	-	-	-	-	-	Eukaryota	Chordata	Mammalia	Lagomorpha	Leporidae	Oryctolagus	Oryctolagus cuniculus	-	-
member	3827	-	-	-	-	-	HG1182871	-	-	-	-	-	Eukaryota	Chordata	Mammalia	Lagomorpha	Ochotonidae	Ochotona	Ochotona curzoniae	-	-
member	3827	-	-	-	-	-	HG1182871	-	-	-	-	-	Eukaryota	Chordata	Mammalia	Lagomorpha	Ochotonidae	Ochotona	Ochotona princeps	-	-
member	3827	-	-	-	-	-	HG1182871	-	-	-	-	-	Eukaryota	Chordata	Mammalia	Perissodactyla	Equidae	Equus	Equus asinus	-	-
member	3827	-	-	-	-	-	HG1182871	-	-	-	-	-	Eukaryota	Chordata	Mammalia	Perissodactyla	Equidae	Equus	Equus caballus	-	-
member	3827	-	-	-	-	-	HG1182871	-	-	-	-	-	Eukaryota	Chordata	Mammalia	Perissodactyla	Rhinocerotidae	Ceratotherium	Ceratotherium simum	-	-
member	3827	-	-	-	-	-	HG1182871	-	-	-	-	-	Eukaryota	Chordata	Mammalia	Pholidota	Manidae	Manis	Manis javanica	-	-
member	3827	-	-	-	-	-	HG1182871	-	-	-	-	-	Eukaryota	Chordata	Mammalia	Pholidota	Manidae	Manis	Manis pentadactyla	-	-
member	3827	-	-	-	-	-	HG1182871	-	-	-	-	-	Eukaryota	Chordata	Mammalia	Pilosa	Megalonychidae	Choloepus	Choloepus didactylus	-	-
member	3827	-	-	-	-	-	HG1182871	-	-	-	-	-	Eukaryota	Chordata	Mammalia	Primates	Aotidae	Aotus	Aotus nancymaae	-	-
member	3827	-	-	-	-	-	HG1182871	-	-	-	-	-	Eukaryota	Chordata	Mammalia	Primates	Cebidae	Cebus	Cebus imitator	-	-
member	3827	-	-	-	-	-	HG1182871	-	-	-	-	-	Eukaryota	Chordata	Mammalia	Primates	Cebidae	Saimiri	Saimiri boliviensis	-	-
member	3827	-	-	-	-	-	HG1182871	-	-	-	-	-	Eukaryota	Chordata	Mammalia	Primates	Cebidae	Sapajus	Sapajus apella	-	-
member	3827	-	-	-	-	-	HG1182871	-	-	-	-	-	Eukaryota	Chordata	Mammalia	Primates	Cercopithecidae	Cercocebus	Cercocebus atys	-	-
member	3827	-	-	-	-	-	HG1182871	-	-	-	-	-	Eukaryota	Chordata	Mammalia	Primates	Cercopithecidae	Chlorocebus	Chlorocebus sabaeus	-	-
member	3827	-	-	-	-	-	HG1182871	-	-	-	-	-	Eukaryota	Chordata	Mammalia	Primates	Cercopithecidae	Colobus	Colobus angolensis	-	-
member	3827	-	-	-	-	-	HG1182871	-	-	-	-	-	Eukaryota	Chordata	Mammalia	Primates	Cercopithecidae	Macaca	Macaca fascicularis	-	-
member	3827	-	-	-	-	-	HG1182871	-	-	-	-	-	Eukaryota	Chordata	Mammalia	Primates	Cercopithecidae	Macaca	Macaca mulatta	-	-
member	3827	-	-	-	-	-	HG1182871	-	-	-	-	-	Eukaryota	Chordata	Mammalia	Primates	Cercopithecidae	Macaca	Macaca nemestrina	-	-
member	3827	-	-	-	-	-	HG1182871	-	-	-	-	-	Eukaryota	Chordata	Mammalia	Primates	Cercopithecidae	Mandrillus	Mandrillus leucophaeus	-	-
member	3827	-	-	-	-	-	HG1182871	-	-	-	-	-	Eukaryota	Chordata	Mammalia	Primates	Cercopithecidae	Papio	Papio anubis	-	-
member	3827	-	-	-	-	-	HG1182871	-	-	-	-	-	Eukaryota	Chordata	Mammalia	Primates	Cercopithecidae	Piliocolobus	Piliocolobus tephrosceles	-	-
member	3827	-	-	-	-	-	HG1182871	-	-	-	-	-	Eukaryota	Chordata	Mammalia	Primates	Cercopithecidae	Rhinopithecus	Rhinopithecus bieti	-	-
member	3827	-	-	-	-	-	HG1182871	-	-	-	-	-	Eukaryota	Chordata	Mammalia	Primates	Cercopithecidae	Rhinopithecus	Rhinopithecus roxellana	-	-
member	3827	-	-	-	-	-	HG1182871	-	-	-	-	-	Eukaryota	Chordata	Mammalia	Primates	Cercopithecidae	Theropithecus	Theropithecus gelada	-	-
member	3827	-	-	-	-	-	HG1182871	-	-	-	-	-	Eukaryota	Chordata	Mammalia	Primates	Cercopithecidae	Trachypithecus	Trachypithecus francoisi	-	-
member	3827	-	-	-	-	-	HG1182871	-	-	-	-	-	Eukaryota	Chordata	Mammalia	Primates	Cheirogaleidae	Microcebus	Microcebus murinus	-	-
member	3827	-	-	-	-	-	HG1182871	-	-	-	-	-	Eukaryota	Chordata	Mammalia	Primates	Hominidae	Gorilla	Gorilla gorilla	-	-
member	3827	-	-	-	-	-	HG1182871	-	-	-	-	-	Eukaryota	Chordata	Mammalia	Primates	Hominidae	Homo	Homo sapiens	-	-
member	3827	-	-	-	-	-	HG1182871	-	-	-	-	-	Eukaryota	Chordata	Mammalia	Primates	Hominidae	Pan	Pan paniscus	-	-
member	3827	-	-	-	-	-	HG1182871	-	-	-	-	-	Eukaryota	Chordata	Mammalia	Primates	Hominidae	Pan	Pan troglodytes	-	-
member	3827	-	-	-	-	-	HG1182871	-	-	-	-	-	Eukaryota	Chordata	Mammalia	Primates	Hominidae	Pongo	Pongo abelii	-	-
member	3827	-	-	-	-	-	HG1182871	-	-	-	-	-	Eukaryota	Chordata	Mammalia	Primates	Hylobatidae	Hylobates	Hylobates moloch	-	-
member	3827	-	-	-	-	-	HG1182871	-	-	-	-	-	Eukaryota	Chordata	Mammalia	Primates	Hylobatidae	Nomascus	Nomascus leucogenys	-	-
member	3827	-	-	-	-	-	HG1182871	-	-	-	-	-	Eukaryota	Chordata	Mammalia	Primates	Indriidae	Propithecus	Propithecus coquereli	-	-
member	3827	-	-	-	-	-	HG1182871	-	-	-	-	-	Eukaryota	Chordata	Mammalia	Primates	Lemuridae	Lemur	Lemur catta	-	-
member	3827	-	-	-	-	-	HG1182871	-	-	-	-	-	Eukaryota	Chordata	Mammalia	Rodentia	Bathyergidae	Heterocephalus	Heterocephalus glaber	-	-
member	3827	-	-	-	-	-	HG1182871	-	-	-	-	-	Eukaryota	Chordata	Mammalia	Rodentia	Castoridae	Castor	Castor canadensis	-	-
member	3827	-	-	-	-	-	HG1182871	-	-	-	-	-	Eukaryota	Chordata	Mammalia	Rodentia	Cricetidae	Arvicola	Arvicola amphibius	-	-
member	3827	-	-	-	-	-	HG1182871	-	-	-	-	-	Eukaryota	Chordata	Mammalia	Rodentia	Cricetidae	Cricetulus	Cricetulus griseus	-	-
member	3827	-	-	-	-	-	HG1182871	-	-	-	-	-	Eukaryota	Chordata	Mammalia	Rodentia	Cricetidae	Mesocricetus	Mesocricetus auratus	-	-
member	3827	-	-	-	-	-	HG1182871	-	-	-	-	-	Eukaryota	Chordata	Mammalia	Rodentia	Cricetidae	Microtus	Microtus ochrogaster	-	-
member	3827	-	-	-	-	-	HG1182871	-	-	-	-	-	Eukaryota	Chordata	Mammalia	Rodentia	Cricetidae	Microtus	Microtus oregoni	-	-
member	3827	-	-	-	-	-	HG1182871	-	-	-	-	-	Eukaryota	Chordata	Mammalia	Rodentia	Cricetidae	Neotoma	Neotoma lepida	-	-
member	3827	-	-	-	-	-	HG1182871	-	-	-	-	-	Eukaryota	Chordata	Mammalia	Rodentia	Cricetidae	Peromyscus	Peromyscus leucopus	-	-
member	3827	-	-	-	-	-	HG1182871	-	-	-	-	-	Eukaryota	Chordata	Mammalia	Rodentia	Heteromyidae	Dipodomys	Dipodomys ordii	-	-
member	3827	-	-	-	-	-	HG1182871	-	-	-	-	-	Eukaryota	Chordata	Mammalia	Rodentia	Heteromyidae	Dipodomys	Dipodomys spectabilis	-	-
member	3827	-	-	-	-	-	HG1182871	-	-	-	-	-	Eukaryota	Chordata	Mammalia	Rodentia	Muridae	Arvicanthis	Arvicanthis niloticus	-	-
member	3827	-	-	-	-	-	HG1182871	-	-	-	-	-	Eukaryota	Chordata	Mammalia	Rodentia	Muridae	Mastomys	Mastomys coucha	-	-
member	3827	-	-	-	-	-	HG1182871	-	-	-	-	-	Eukaryota	Chordata	Mammalia	Rodentia	Muridae	Mus	Mus musculus	-	-
member	3827	-	-	-	-	-	HG1182871	-	-	-	-	-	Eukaryota	Chordata	Mammalia	Rodentia	Muridae	Rattus	Rattus norvegicus	-	-
member	3827	-	-	-	-	-	HG1182871	-	-	-	-	-	Eukaryota	Chordata	Mammalia	Rodentia	Muridae	Rattus	Rattus rattus	-	-
member	3827	-	-	-	-	-	HG1182871	-	-	-	-	-	Eukaryota	Chordata	Mammalia	Rodentia	Octodontidae	Octodon	Octodon degus	-	-
member	3827	-	-	-	-	-	HG1182871	-	-	-	-	-	Eukaryota	Chordata	Mammalia	Rodentia	Sciuridae	Ictidomys	Ictidomys tridecemlineatus	-	-
member	3827	-	-	-	-	-	HG1182871	-	-	-	-	-	Eukaryota	Chordata	Mammalia	Rodentia	Sciuridae	Marmota	Marmota flaviventris	-	-
member	3827	-	-	-	-	-	HG1182871	-	-	-	-	-	Eukaryota	Chordata	Mammalia	Rodentia	Sciuridae	Marmota	Marmota marmota	-	-
member	3827	-	-	-	-	-	HG1182871	-	-	-	-	-	Eukaryota	Chordata	Mammalia	Rodentia	Sciuridae	Marmota	Marmota monax	-	-
member	3827	-	-	-	-	-	HG1182871	-	-	-	-	-	Eukaryota	Chordata	Mammalia	Rodentia	Sciuridae	Urocitellus	Urocitellus parryii	-	-
member	3827	-	-	-	-	-	HG1182871	-	-	-	-	-	Eukaryota	Chordata	Mammalia	Rodentia	Spalacidae	Nannospalax	Nannospalax galili	-	-
member	3827	-	-	-	-	-	HG1182871	-	-	-	-	-	Eukaryota	Chordata	Mammalia	Sirenia	Trichechidae	Trichechus	Trichechus manatus	-	-
member	3827	-	-	-	-	-	HG1182871	-	-	-	-	-	Eukaryota	Chordata	Mammalia	Tubulidentata	Orycteropodidae	Orycteropus	Orycteropus afer	-	-
member	3827	-	-	-	-	-	HG1182871	-	-	-	-	-	unclassified	unclassified	unclassified	unclassified	unclassified	unclassified	Human ORFeome Gateway entry vector	-	-
member	3827	-	-	-	-	-	HG1182871	-	-	-	-	-	unclassified	unclassified	unclassified	unclassified	unclassified	unclassified	synthetic construct	-	-
member	3827	-	-	-	-	-	HG1205412	poorly characterized	Function unknown	35Q40	Prothymosin alpha-like	482537.XP_008583397.1	Bacteria	Proteobacteria	Gammaproteobacteria	Pseudomonadales	Pseudomonadaceae	Pseudomonas	Pseudomonas syringae	unclassified	unclassified
member	3827	-	-	-	-	-	HG1205412	-	-	-	-	-	Eukaryota	Chordata	Mammalia	Carnivora	Canidae	Canis	Canis lupus	-	-
member	3827	-	-	-	-	-	HG1205412	-	-	-	-	-	Eukaryota	Chordata	Mammalia	Carnivora	Canidae	Nyctereutes	Nyctereutes procyonoides	-	-
member	3827	-	-	-	-	-	HG1205412	-	-	-	-	-	Eukaryota	Chordata	Mammalia	Carnivora	Canidae	Vulpes	Vulpes lagopus	-	-
member	3827	-	-	-	-	-	HG1205412	-	-	-	-	-	Eukaryota	Chordata	Mammalia	Carnivora	Canidae	Vulpes	Vulpes vulpes	-	-
member	3827	-	-	-	-	-	HG1205412	-	-	-	-	-	Eukaryota	Chordata	Mammalia	Carnivora	Felidae	Acinonyx	Acinonyx jubatus	-	-
member	3827	-	-	-	-	-	HG1205412	-	-	-	-	-	Eukaryota	Chordata	Mammalia	Carnivora	Felidae	Felis	Felis catus	-	-
member	3827	-	-	-	-	-	HG1205412	-	-	-	-	-	Eukaryota	Chordata	Mammalia	Carnivora	Felidae	Leopardus	Leopardus geoffroyi	-	-
member	3827	-	-	-	-	-	HG1205412	-	-	-	-	-	Eukaryota	Chordata	Mammalia	Carnivora	Felidae	Lynx	Lynx canadensis	-	-
member	3827	-	-	-	-	-	HG1205412	-	-	-	-	-	Eukaryota	Chordata	Mammalia	Carnivora	Felidae	Lynx	Lynx pardinus	-	-
member	3827	-	-	-	-	-	HG1205412	-	-	-	-	-	Eukaryota	Chordata	Mammalia	Carnivora	Felidae	Lynx	Lynx rufus	-	-
member	3827	-	-	-	-	-	HG1205412	-	-	-	-	-	Eukaryota	Chordata	Mammalia	Carnivora	Felidae	Panthera	Panthera leo	-	-
member	3827	-	-	-	-	-	HG1205412	-	-	-	-	-	Eukaryota	Chordata	Mammalia	Carnivora	Felidae	Panthera	Panthera pardus	-	-
member	3827	-	-	-	-	-	HG1205412	-	-	-	-	-	Eukaryota	Chordata	Mammalia	Carnivora	Felidae	Panthera	Panthera tigris	-	-
member	3827	-	-	-	-	-	HG1205412	-	-	-	-	-	Eukaryota	Chordata	Mammalia	Carnivora	Felidae	Prionailurus	Prionailurus bengalensis	-	-
member	3827	-	-	-	-	-	HG1205412	-	-	-	-	-	Eukaryota	Chordata	Mammalia	Carnivora	Felidae	Puma	Puma concolor	-	-
member	3827	-	-	-	-	-	HG1205412	-	-	-	-	-	Eukaryota	Chordata	Mammalia	Carnivora	Felidae	Puma	Puma yagouaroundi	-	-
member	3827	-	-	-	-	-	HG1205412	-	-	-	-	-	Eukaryota	Chordata	Mammalia	Carnivora	Herpestidae	Suricata	Suricata suricatta	-	-
member	3827	-	-	-	-	-	HG1205412	-	-	-	-	-	Eukaryota	Chordata	Mammalia	Carnivora	Hyaenidae	Hyaena	Hyaena hyaena	-	-
member	3827	-	-	-	-	-	HG1205412	-	-	-	-	-	Eukaryota	Chordata	Mammalia	Carnivora	Mustelidae	Enhydra	Enhydra lutris	-	-
member	3827	-	-	-	-	-	HG1205412	-	-	-	-	-	Eukaryota	Chordata	Mammalia	Carnivora	Mustelidae	Lontra	Lontra canadensis	-	-
member	3827	-	-	-	-	-	HG1205412	-	-	-	-	-	Eukaryota	Chordata	Mammalia	Carnivora	Mustelidae	Meles	Meles meles	-	-
member	3827	-	-	-	-	-	HG1205412	-	-	-	-	-	Eukaryota	Chordata	Mammalia	Carnivora	Odobenidae	Odobenus	Odobenus rosmarus	-	-
member	3827	-	-	-	-	-	HG1205412	-	-	-	-	-	Eukaryota	Chordata	Mammalia	Carnivora	Otariidae	Callorhinus	Callorhinus ursinus	-	-
member	3827	-	-	-	-	-	HG1205412	-	-	-	-	-	Eukaryota	Chordata	Mammalia	Carnivora	Otariidae	Eumetopias	Eumetopias jubatus	-	-
member	3827	-	-	-	-	-	HG1205412	-	-	-	-	-	Eukaryota	Chordata	Mammalia	Carnivora	Otariidae	Zalophus	Zalophus californianus	-	-
member	3827	-	-	-	-	-	HG1205412	-	-	-	-	-	Eukaryota	Chordata	Mammalia	Carnivora	Phocidae	Halichoerus	Halichoerus grypus	-	-
member	3827	-	-	-	-	-	HG1205412	-	-	-	-	-	Eukaryota	Chordata	Mammalia	Carnivora	Phocidae	Mirounga	Mirounga angustirostris	-	-
member	3827	-	-	-	-	-	HG1205412	-	-	-	-	-	Eukaryota	Chordata	Mammalia	Carnivora	Phocidae	Mirounga	Mirounga leonina	-	-
member	3827	-	-	-	-	-	HG1205412	-	-	-	-	-	Eukaryota	Chordata	Mammalia	Carnivora	Phocidae	Neomonachus	Neomonachus schauinslandi	-	-
member	3827	-	-	-	-	-	HG1205412	-	-	-	-	-	Eukaryota	Chordata	Mammalia	Carnivora	Phocidae	Phoca	Phoca vitulina	-	-
member	3827	-	-	-	-	-	HG1205412	-	-	-	-	-	Eukaryota	Chordata	Mammalia	Carnivora	Ursidae	Ailuropoda	Ailuropoda melanoleuca	-	-
member	3827	-	-	-	-	-	HG1205412	-	-	-	-	-	Eukaryota	Chordata	Mammalia	Carnivora	Ursidae	Ursus	Ursus americanus	-	-
member	3827	-	-	-	-	-	HG1205412	-	-	-	-	-	Eukaryota	Chordata	Mammalia	Carnivora	Ursidae	Ursus	Ursus arctos	-	-
member	3827	-	-	-	-	-	HG1205412	-	-	-	-	-	Eukaryota	Chordata	Mammalia	Carnivora	Ursidae	Ursus	Ursus maritimus	-	-
member	3827	-	-	-	-	-	HG1205412	-	-	-	-	-	Eukaryota	Chordata	Mammalia	Chiroptera	Hipposideridae	Hipposideros	Hipposideros armiger	-	-
member	3827	-	-	-	-	-	HG1205412	-	-	-	-	-	Eukaryota	Chordata	Mammalia	Chiroptera	Molossidae	Molossus	Molossus molossus	-	-
member	3827	-	-	-	-	-	HG1205412	-	-	-	-	-	Eukaryota	Chordata	Mammalia	Chiroptera	Phyllostomidae	Artibeus	Artibeus jamaicensis	-	-
member	3827	-	-	-	-	-	HG1205412	-	-	-	-	-	Eukaryota	Chordata	Mammalia	Chiroptera	Phyllostomidae	Desmodus	Desmodus rotundus	-	-
member	3827	-	-	-	-	-	HG1205412	-	-	-	-	-	Eukaryota	Chordata	Mammalia	Chiroptera	Phyllostomidae	Phyllostomus	Phyllostomus discolor	-	-
member	3827	-	-	-	-	-	HG1205412	-	-	-	-	-	Eukaryota	Chordata	Mammalia	Chiroptera	Phyllostomidae	Phyllostomus	Phyllostomus hastatus	-	-
member	3827	-	-	-	-	-	HG1205412	-	-	-	-	-	Eukaryota	Chordata	Mammalia	Chiroptera	Phyllostomidae	Sturnira	Sturnira hondurensis	-	-
member	3827	-	-	-	-	-	HG1205412	-	-	-	-	-	Eukaryota	Chordata	Mammalia	Chiroptera	Pteropodidae	Pteropus	Pteropus alecto	-	-
member	3827	-	-	-	-	-	HG1205412	-	-	-	-	-	Eukaryota	Chordata	Mammalia	Chiroptera	Pteropodidae	Pteropus	Pteropus giganteus	-	-
member	3827	-	-	-	-	-	HG1205412	-	-	-	-	-	Eukaryota	Chordata	Mammalia	Chiroptera	Pteropodidae	Pteropus	Pteropus vampyrus	-	-
member	3827	-	-	-	-	-	HG1205412	-	-	-	-	-	Eukaryota	Chordata	Mammalia	Chiroptera	Pteropodidae	Rousettus	Rousettus aegyptiacus	-	-
member	3827	-	-	-	-	-	HG1205412	-	-	-	-	-	Eukaryota	Chordata	Mammalia	Chiroptera	Rhinolophidae	Rhinolophus	Rhinolophus ferrumequinum	-	-
member	3827	-	-	-	-	-	HG1205412	-	-	-	-	-	Eukaryota	Chordata	Mammalia	Chiroptera	Rhinolophidae	Rhinolophus	Rhinolophus sinicus	-	-
member	3827	-	-	-	-	-	HG1205412	-	-	-	-	-	Eukaryota	Chordata	Mammalia	Cingulata	Dasypodidae	Dasypus	Dasypus novemcinctus	-	-
member	3827	-	-	-	-	-	HG1205412	-	-	-	-	-	Eukaryota	Chordata	Mammalia	Dermoptera	Cynocephalidae	Galeopterus	Galeopterus variegatus	-	-
member	3827	-	-	-	-	-	HG1205412	-	-	-	-	-	Eukaryota	Chordata	Mammalia	Eulipotyphla	Talpidae	Talpa	Talpa occidentalis	-	-
member	3827	-	-	-	-	-	HG1205412	-	-	-	-	-	Eukaryota	Chordata	Mammalia	Lagomorpha	Leporidae	Oryctolagus	Oryctolagus cuniculus	-	-
member	3827	-	-	-	-	-	HG1205412	-	-	-	-	-	Eukaryota	Chordata	Mammalia	Lagomorpha	Ochotonidae	Ochotona	Ochotona curzoniae	-	-
member	3827	-	-	-	-	-	HG1205412	-	-	-	-	-	Eukaryota	Chordata	Mammalia	Perissodactyla	Equidae	Equus	Equus asinus	-	-
member	3827	-	-	-	-	-	HG1205412	-	-	-	-	-	Eukaryota	Chordata	Mammalia	Perissodactyla	Equidae	Equus	Equus caballus	-	-
member	3827	-	-	-	-	-	HG1205412	-	-	-	-	-	Eukaryota	Chordata	Mammalia	Perissodactyla	Rhinocerotidae	Ceratotherium	Ceratotherium simum	-	-
member	3827	-	-	-	-	-	HG1205412	-	-	-	-	-	Eukaryota	Chordata	Mammalia	Pholidota	Manidae	Manis	Manis javanica	-	-
member	3827	-	-	-	-	-	HG1205412	-	-	-	-	-	Eukaryota	Chordata	Mammalia	Pholidota	Manidae	Manis	Manis pentadactyla	-	-
member	3827	-	-	-	-	-	HG1205412	-	-	-	-	-	Eukaryota	Chordata	Mammalia	Pilosa	Megalonychidae	Choloepus	Choloepus didactylus	-	-
member	3827	-	-	-	-	-	HG1205412	-	-	-	-	-	Eukaryota	Chordata	Mammalia	Primates	Aotidae	Aotus	Aotus nancymaae	-	-
member	3827	-	-	-	-	-	HG1205412	-	-	-	-	-	Eukaryota	Chordata	Mammalia	Primates	Cebidae	Cebus	Cebus imitator	-	-
member	3827	-	-	-	-	-	HG1205412	-	-	-	-	-	Eukaryota	Chordata	Mammalia	Primates	Cebidae	Saimiri	Saimiri boliviensis	-	-
member	3827	-	-	-	-	-	HG1205412	-	-	-	-	-	Eukaryota	Chordata	Mammalia	Primates	Cebidae	Sapajus	Sapajus apella	-	-
member	3827	-	-	-	-	-	HG1205412	-	-	-	-	-	Eukaryota	Chordata	Mammalia	Primates	Cercopithecidae	Cercocebus	Cercocebus atys	-	-
member	3827	-	-	-	-	-	HG1205412	-	-	-	-	-	Eukaryota	Chordata	Mammalia	Primates	Cercopithecidae	Chlorocebus	Chlorocebus sabaeus	-	-
member	3827	-	-	-	-	-	HG1205412	-	-	-	-	-	Eukaryota	Chordata	Mammalia	Primates	Cercopithecidae	Colobus	Colobus angolensis	-	-
member	3827	-	-	-	-	-	HG1205412	-	-	-	-	-	Eukaryota	Chordata	Mammalia	Primates	Cercopithecidae	Macaca	Macaca fascicularis	-	-
member	3827	-	-	-	-	-	HG1205412	-	-	-	-	-	Eukaryota	Chordata	Mammalia	Primates	Cercopithecidae	Macaca	Macaca mulatta	-	-
member	3827	-	-	-	-	-	HG1205412	-	-	-	-	-	Eukaryota	Chordata	Mammalia	Primates	Cercopithecidae	Macaca	Macaca nemestrina	-	-
member	3827	-	-	-	-	-	HG1205412	-	-	-	-	-	Eukaryota	Chordata	Mammalia	Primates	Cercopithecidae	Mandrillus	Mandrillus leucophaeus	-	-
member	3827	-	-	-	-	-	HG1205412	-	-	-	-	-	Eukaryota	Chordata	Mammalia	Primates	Cercopithecidae	Papio	Papio anubis	-	-
member	3827	-	-	-	-	-	HG1205412	-	-	-	-	-	Eukaryota	Chordata	Mammalia	Primates	Cercopithecidae	Piliocolobus	Piliocolobus tephrosceles	-	-
member	3827	-	-	-	-	-	HG1205412	-	-	-	-	-	Eukaryota	Chordata	Mammalia	Primates	Cercopithecidae	Rhinopithecus	Rhinopithecus bieti	-	-
member	3827	-	-	-	-	-	HG1205412	-	-	-	-	-	Eukaryota	Chordata	Mammalia	Primates	Cercopithecidae	Rhinopithecus	Rhinopithecus roxellana	-	-
member	3827	-	-	-	-	-	HG1205412	-	-	-	-	-	Eukaryota	Chordata	Mammalia	Primates	Cercopithecidae	Theropithecus	Theropithecus gelada	-	-
member	3827	-	-	-	-	-	HG1205412	-	-	-	-	-	Eukaryota	Chordata	Mammalia	Primates	Cercopithecidae	Trachypithecus	Trachypithecus francoisi	-	-
member	3827	-	-	-	-	-	HG1205412	-	-	-	-	-	Eukaryota	Chordata	Mammalia	Primates	Cheirogaleidae	Microcebus	Microcebus murinus	-	-
member	3827	-	-	-	-	-	HG1205412	-	-	-	-	-	Eukaryota	Chordata	Mammalia	Primates	Hominidae	Gorilla	Gorilla gorilla	-	-
member	3827	-	-	-	-	-	HG1205412	-	-	-	-	-	Eukaryota	Chordata	Mammalia	Primates	Hominidae	Homo	Homo sapiens	-	-
member	3827	-	-	-	-	-	HG1205412	-	-	-	-	-	Eukaryota	Chordata	Mammalia	Primates	Hominidae	Pan	Pan paniscus	-	-
member	3827	-	-	-	-	-	HG1205412	-	-	-	-	-	Eukaryota	Chordata	Mammalia	Primates	Hominidae	Pongo	Pongo abelii	-	-
member	3827	-	-	-	-	-	HG1205412	-	-	-	-	-	Eukaryota	Chordata	Mammalia	Primates	Hylobatidae	Hylobates	Hylobates moloch	-	-
member	3827	-	-	-	-	-	HG1205412	-	-	-	-	-	Eukaryota	Chordata	Mammalia	Primates	Hylobatidae	Nomascus	Nomascus leucogenys	-	-
member	3827	-	-	-	-	-	HG1205412	-	-	-	-	-	Eukaryota	Chordata	Mammalia	Primates	Indriidae	Propithecus	Propithecus coquereli	-	-
member	3827	-	-	-	-	-	HG1205412	-	-	-	-	-	Eukaryota	Chordata	Mammalia	Primates	Lemuridae	Lemur	Lemur catta	-	-
member	3827	-	-	-	-	-	HG1205412	-	-	-	-	-	Eukaryota	Chordata	Mammalia	Rodentia	Bathyergidae	Heterocephalus	Heterocephalus glaber	-	-
member	3827	-	-	-	-	-	HG1205412	-	-	-	-	-	Eukaryota	Chordata	Mammalia	Rodentia	Castoridae	Castor	Castor canadensis	-	-
member	3827	-	-	-	-	-	HG1205412	-	-	-	-	-	Eukaryota	Chordata	Mammalia	Rodentia	Cricetidae	Arvicola	Arvicola amphibius	-	-
member	3827	-	-	-	-	-	HG1205412	-	-	-	-	-	Eukaryota	Chordata	Mammalia	Rodentia	Cricetidae	Cricetulus	Cricetulus griseus	-	-
member	3827	-	-	-	-	-	HG1205412	-	-	-	-	-	Eukaryota	Chordata	Mammalia	Rodentia	Cricetidae	Mesocricetus	Mesocricetus auratus	-	-
member	3827	-	-	-	-	-	HG1205412	-	-	-	-	-	Eukaryota	Chordata	Mammalia	Rodentia	Cricetidae	Microtus	Microtus ochrogaster	-	-
member	3827	-	-	-	-	-	HG1205412	-	-	-	-	-	Eukaryota	Chordata	Mammalia	Rodentia	Cricetidae	Microtus	Microtus oregoni	-	-
member	3827	-	-	-	-	-	HG1205412	-	-	-	-	-	Eukaryota	Chordata	Mammalia	Rodentia	Cricetidae	Neotoma	Neotoma lepida	-	-
member	3827	-	-	-	-	-	HG1205412	-	-	-	-	-	Eukaryota	Chordata	Mammalia	Rodentia	Cricetidae	Peromyscus	Peromyscus leucopus	-	-
member	3827	-	-	-	-	-	HG1205412	-	-	-	-	-	Eukaryota	Chordata	Mammalia	Rodentia	Heteromyidae	Dipodomys	Dipodomys ordii	-	-
member	3827	-	-	-	-	-	HG1205412	-	-	-	-	-	Eukaryota	Chordata	Mammalia	Rodentia	Heteromyidae	Dipodomys	Dipodomys spectabilis	-	-
member	3827	-	-	-	-	-	HG1205412	-	-	-	-	-	Eukaryota	Chordata	Mammalia	Rodentia	Muridae	Arvicanthis	Arvicanthis niloticus	-	-
member	3827	-	-	-	-	-	HG1205412	-	-	-	-	-	Eukaryota	Chordata	Mammalia	Rodentia	Muridae	Mastomys	Mastomys coucha	-	-
member	3827	-	-	-	-	-	HG1205412	-	-	-	-	-	Eukaryota	Chordata	Mammalia	Rodentia	Muridae	Mus	Mus musculus	-	-
member	3827	-	-	-	-	-	HG1205412	-	-	-	-	-	Eukaryota	Chordata	Mammalia	Rodentia	Muridae	Rattus	Rattus norvegicus	-	-
member	3827	-	-	-	-	-	HG1205412	-	-	-	-	-	Eukaryota	Chordata	Mammalia	Rodentia	Octodontidae	Octodon	Octodon degus	-	-
member	3827	-	-	-	-	-	HG1205412	-	-	-	-	-	Eukaryota	Chordata	Mammalia	Rodentia	Sciuridae	Ictidomys	Ictidomys tridecemlineatus	-	-
member	3827	-	-	-	-	-	HG1205412	-	-	-	-	-	Eukaryota	Chordata	Mammalia	Rodentia	Sciuridae	Marmota	Marmota flaviventris	-	-
member	3827	-	-	-	-	-	HG1205412	-	-	-	-	-	Eukaryota	Chordata	Mammalia	Rodentia	Sciuridae	Marmota	Marmota marmota	-	-
member	3827	-	-	-	-	-	HG1205412	-	-	-	-	-	Eukaryota	Chordata	Mammalia	Rodentia	Sciuridae	Marmota	Marmota monax	-	-
member	3827	-	-	-	-	-	HG1205412	-	-	-	-	-	Eukaryota	Chordata	Mammalia	Rodentia	Sciuridae	Urocitellus	Urocitellus parryii	-	-
member	3827	-	-	-	-	-	HG1205412	-	-	-	-	-	Eukaryota	Chordata	Mammalia	Rodentia	Spalacidae	Nannospalax	Nannospalax galili	-	-
member	3827	-	-	-	-	-	HG1205412	-	-	-	-	-	Eukaryota	Chordata	Mammalia	Scandentia	Tupaiidae	Tupaia	Tupaia chinensis	-	-
member	3827	-	-	-	-	-	HG1205412	-	-	-	-	-	Eukaryota	Chordata	Mammalia	Sirenia	Trichechidae	Trichechus	Trichechus manatus	-	-
member	3827	-	-	-	-	-	HG1205412	-	-	-	-	-	Eukaryota	Chordata	Mammalia	Tubulidentata	Orycteropodidae	Orycteropus	Orycteropus afer	-	-
member	3827	-	-	-	-	-	HG1205412	-	-	-	-	-	unclassified	unclassified	unclassified	unclassified	unclassified	unclassified	Human ORFeome Gateway entry vector	-	-
member	3827	-	-	-	-	-	HG1205412	-	-	-	-	-	unclassified	unclassified	unclassified	unclassified	unclassified	unclassified	synthetic construct	-	-
member	3827	-	-	-	-	-	HG1234913	poorly characterized	Function unknown	35Q40	Prothymosin alpha-like	246437.XP_006146218.1	unclassified	unclassified	unclassified	unclassified	unclassified	unclassified	unclassified	unclassified	unclassified
member	3827	-	-	-	-	-	HG1236971	poorly characterized	Function unknown	4MNAF	Prothymosin/parathymosin family	27679.XP_010339462.1	Eukaryota	Chordata	Mammalia	Primates	Hominidae	Homo	Homo sapiens	unclassified	unclassified
member	3827	-	-	-	-	-	HG1247378	poorly characterized	Function unknown	4MNAF	Prothymosin/parathymosin family	27679.XP_010339462.1	Bacteria	Proteobacteria	Gammaproteobacteria	Pseudomonadales	Pseudomonadaceae	Pseudomonas	Pseudomonas syringae	unclassified	unclassified
member	3827	-	-	-	-	-	HG1247378	-	-	-	-	-	Eukaryota	Chordata	Mammalia	Carnivora	Canidae	Canis	Canis lupus	-	-
member	3827	-	-	-	-	-	HG1247378	-	-	-	-	-	Eukaryota	Chordata	Mammalia	Carnivora	Canidae	Vulpes	Vulpes lagopus	-	-
member	3827	-	-	-	-	-	HG1247378	-	-	-	-	-	Eukaryota	Chordata	Mammalia	Carnivora	Canidae	Vulpes	Vulpes vulpes	-	-
member	3827	-	-	-	-	-	HG1247378	-	-	-	-	-	Eukaryota	Chordata	Mammalia	Carnivora	Felidae	Acinonyx	Acinonyx jubatus	-	-
member	3827	-	-	-	-	-	HG1247378	-	-	-	-	-	Eukaryota	Chordata	Mammalia	Carnivora	Felidae	Felis	Felis catus	-	-
member	3827	-	-	-	-	-	HG1247378	-	-	-	-	-	Eukaryota	Chordata	Mammalia	Carnivora	Felidae	Leopardus	Leopardus geoffroyi	-	-
member	3827	-	-	-	-	-	HG1247378	-	-	-	-	-	Eukaryota	Chordata	Mammalia	Carnivora	Felidae	Lynx	Lynx canadensis	-	-
member	3827	-	-	-	-	-	HG1247378	-	-	-	-	-	Eukaryota	Chordata	Mammalia	Carnivora	Felidae	Lynx	Lynx pardinus	-	-
member	3827	-	-	-	-	-	HG1247378	-	-	-	-	-	Eukaryota	Chordata	Mammalia	Carnivora	Felidae	Lynx	Lynx rufus	-	-
member	3827	-	-	-	-	-	HG1247378	-	-	-	-	-	Eukaryota	Chordata	Mammalia	Carnivora	Felidae	Panthera	Panthera leo	-	-
member	3827	-	-	-	-	-	HG1247378	-	-	-	-	-	Eukaryota	Chordata	Mammalia	Carnivora	Felidae	Panthera	Panthera pardus	-	-
member	3827	-	-	-	-	-	HG1247378	-	-	-	-	-	Eukaryota	Chordata	Mammalia	Carnivora	Felidae	Panthera	Panthera tigris	-	-
member	3827	-	-	-	-	-	HG1247378	-	-	-	-	-	Eukaryota	Chordata	Mammalia	Carnivora	Felidae	Prionailurus	Prionailurus bengalensis	-	-
member	3827	-	-	-	-	-	HG1247378	-	-	-	-	-	Eukaryota	Chordata	Mammalia	Carnivora	Felidae	Puma	Puma concolor	-	-
member	3827	-	-	-	-	-	HG1247378	-	-	-	-	-	Eukaryota	Chordata	Mammalia	Carnivora	Felidae	Puma	Puma yagouaroundi	-	-
member	3827	-	-	-	-	-	HG1247378	-	-	-	-	-	Eukaryota	Chordata	Mammalia	Carnivora	Herpestidae	Suricata	Suricata suricatta	-	-
member	3827	-	-	-	-	-	HG1247378	-	-	-	-	-	Eukaryota	Chordata	Mammalia	Carnivora	Hyaenidae	Hyaena	Hyaena hyaena	-	-
member	3827	-	-	-	-	-	HG1247378	-	-	-	-	-	Eukaryota	Chordata	Mammalia	Carnivora	Mustelidae	Enhydra	Enhydra lutris	-	-
member	3827	-	-	-	-	-	HG1247378	-	-	-	-	-	Eukaryota	Chordata	Mammalia	Carnivora	Mustelidae	Lontra	Lontra canadensis	-	-
member	3827	-	-	-	-	-	HG1247378	-	-	-	-	-	Eukaryota	Chordata	Mammalia	Carnivora	Mustelidae	Meles	Meles meles	-	-
member	3827	-	-	-	-	-	HG1247378	-	-	-	-	-	Eukaryota	Chordata	Mammalia	Carnivora	Otariidae	Callorhinus	Callorhinus ursinus	-	-
member	3827	-	-	-	-	-	HG1247378	-	-	-	-	-	Eukaryota	Chordata	Mammalia	Carnivora	Otariidae	Eumetopias	Eumetopias jubatus	-	-
member	3827	-	-	-	-	-	HG1247378	-	-	-	-	-	Eukaryota	Chordata	Mammalia	Carnivora	Otariidae	Zalophus	Zalophus californianus	-	-
member	3827	-	-	-	-	-	HG1247378	-	-	-	-	-	Eukaryota	Chordata	Mammalia	Carnivora	Phocidae	Halichoerus	Halichoerus grypus	-	-
member	3827	-	-	-	-	-	HG1247378	-	-	-	-	-	Eukaryota	Chordata	Mammalia	Carnivora	Phocidae	Mirounga	Mirounga angustirostris	-	-
member	3827	-	-	-	-	-	HG1247378	-	-	-	-	-	Eukaryota	Chordata	Mammalia	Carnivora	Phocidae	Mirounga	Mirounga leonina	-	-
member	3827	-	-	-	-	-	HG1247378	-	-	-	-	-	Eukaryota	Chordata	Mammalia	Carnivora	Phocidae	Neomonachus	Neomonachus schauinslandi	-	-
member	3827	-	-	-	-	-	HG1247378	-	-	-	-	-	Eukaryota	Chordata	Mammalia	Carnivora	Phocidae	Phoca	Phoca vitulina	-	-
member	3827	-	-	-	-	-	HG1247378	-	-	-	-	-	Eukaryota	Chordata	Mammalia	Carnivora	Ursidae	Ailuropoda	Ailuropoda melanoleuca	-	-
member	3827	-	-	-	-	-	HG1247378	-	-	-	-	-	Eukaryota	Chordata	Mammalia	Carnivora	Ursidae	Ursus	Ursus americanus	-	-
member	3827	-	-	-	-	-	HG1247378	-	-	-	-	-	Eukaryota	Chordata	Mammalia	Carnivora	Ursidae	Ursus	Ursus arctos	-	-
member	3827	-	-	-	-	-	HG1247378	-	-	-	-	-	Eukaryota	Chordata	Mammalia	Carnivora	Ursidae	Ursus	Ursus maritimus	-	-
member	3827	-	-	-	-	-	HG1247378	-	-	-	-	-	Eukaryota	Chordata	Mammalia	Chiroptera	Molossidae	Molossus	Molossus molossus	-	-
member	3827	-	-	-	-	-	HG1247378	-	-	-	-	-	Eukaryota	Chordata	Mammalia	Chiroptera	Phyllostomidae	Artibeus	Artibeus jamaicensis	-	-
member	3827	-	-	-	-	-	HG1247378	-	-	-	-	-	Eukaryota	Chordata	Mammalia	Chiroptera	Phyllostomidae	Phyllostomus	Phyllostomus discolor	-	-
member	3827	-	-	-	-	-	HG1247378	-	-	-	-	-	Eukaryota	Chordata	Mammalia	Chiroptera	Phyllostomidae	Phyllostomus	Phyllostomus hastatus	-	-
member	3827	-	-	-	-	-	HG1247378	-	-	-	-	-	Eukaryota	Chordata	Mammalia	Chiroptera	Phyllostomidae	Sturnira	Sturnira hondurensis	-	-
member	3827	-	-	-	-	-	HG1247378	-	-	-	-	-	Eukaryota	Chordata	Mammalia	Chiroptera	Pteropodidae	Pteropus	Pteropus giganteus	-	-
member	3827	-	-	-	-	-	HG1247378	-	-	-	-	-	Eukaryota	Chordata	Mammalia	Chiroptera	Pteropodidae	Pteropus	Pteropus vampyrus	-	-
member	3827	-	-	-	-	-	HG1247378	-	-	-	-	-	Eukaryota	Chordata	Mammalia	Chiroptera	Pteropodidae	Rousettus	Rousettus aegyptiacus	-	-
member	3827	-	-	-	-	-	HG1247378	-	-	-	-	-	Eukaryota	Chordata	Mammalia	Chiroptera	Rhinolophidae	Rhinolophus	Rhinolophus ferrumequinum	-	-
member	3827	-	-	-	-	-	HG1247378	-	-	-	-	-	Eukaryota	Chordata	Mammalia	Chiroptera	Rhinolophidae	Rhinolophus	Rhinolophus sinicus	-	-
member	3827	-	-	-	-	-	HG1247378	-	-	-	-	-	Eukaryota	Chordata	Mammalia	Cingulata	Dasypodidae	Dasypus	Dasypus novemcinctus	-	-
member	3827	-	-	-	-	-	HG1247378	-	-	-	-	-	Eukaryota	Chordata	Mammalia	Dermoptera	Cynocephalidae	Galeopterus	Galeopterus variegatus	-	-
member	3827	-	-	-	-	-	HG1247378	-	-	-	-	-	Eukaryota	Chordata	Mammalia	Eulipotyphla	Talpidae	Talpa	Talpa occidentalis	-	-
member	3827	-	-	-	-	-	HG1247378	-	-	-	-	-	Eukaryota	Chordata	Mammalia	Lagomorpha	Leporidae	Oryctolagus	Oryctolagus cuniculus	-	-
member	3827	-	-	-	-	-	HG1247378	-	-	-	-	-	Eukaryota	Chordata	Mammalia	Lagomorpha	Ochotonidae	Ochotona	Ochotona curzoniae	-	-
member	3827	-	-	-	-	-	HG1247378	-	-	-	-	-	Eukaryota	Chordata	Mammalia	Lagomorpha	Ochotonidae	Ochotona	Ochotona princeps	-	-
member	3827	-	-	-	-	-	HG1247378	-	-	-	-	-	Eukaryota	Chordata	Mammalia	Perissodactyla	Equidae	Equus	Equus asinus	-	-
member	3827	-	-	-	-	-	HG1247378	-	-	-	-	-	Eukaryota	Chordata	Mammalia	Perissodactyla	Equidae	Equus	Equus caballus	-	-
member	3827	-	-	-	-	-	HG1247378	-	-	-	-	-	Eukaryota	Chordata	Mammalia	Perissodactyla	Rhinocerotidae	Ceratotherium	Ceratotherium simum	-	-
member	3827	-	-	-	-	-	HG1247378	-	-	-	-	-	Eukaryota	Chordata	Mammalia	Pholidota	Manidae	Manis	Manis javanica	-	-
member	3827	-	-	-	-	-	HG1247378	-	-	-	-	-	Eukaryota	Chordata	Mammalia	Pholidota	Manidae	Manis	Manis pentadactyla	-	-
member	3827	-	-	-	-	-	HG1247378	-	-	-	-	-	Eukaryota	Chordata	Mammalia	Pilosa	Megalonychidae	Choloepus	Choloepus didactylus	-	-
member	3827	-	-	-	-	-	HG1247378	-	-	-	-	-	Eukaryota	Chordata	Mammalia	Primates	Aotidae	Aotus	Aotus nancymaae	-	-
member	3827	-	-	-	-	-	HG1247378	-	-	-	-	-	Eukaryota	Chordata	Mammalia	Primates	Cebidae	Cebus	Cebus imitator	-	-
member	3827	-	-	-	-	-	HG1247378	-	-	-	-	-	Eukaryota	Chordata	Mammalia	Primates	Cebidae	Saimiri	Saimiri boliviensis	-	-
member	3827	-	-	-	-	-	HG1247378	-	-	-	-	-	Eukaryota	Chordata	Mammalia	Primates	Cebidae	Sapajus	Sapajus apella	-	-
member	3827	-	-	-	-	-	HG1247378	-	-	-	-	-	Eukaryota	Chordata	Mammalia	Primates	Cercopithecidae	Cercocebus	Cercocebus atys	-	-
member	3827	-	-	-	-	-	HG1247378	-	-	-	-	-	Eukaryota	Chordata	Mammalia	Primates	Cercopithecidae	Chlorocebus	Chlorocebus sabaeus	-	-
member	3827	-	-	-	-	-	HG1247378	-	-	-	-	-	Eukaryota	Chordata	Mammalia	Primates	Cercopithecidae	Colobus	Colobus angolensis	-	-
member	3827	-	-	-	-	-	HG1247378	-	-	-	-	-	Eukaryota	Chordata	Mammalia	Primates	Cercopithecidae	Macaca	Macaca fascicularis	-	-
member	3827	-	-	-	-	-	HG1247378	-	-	-	-	-	Eukaryota	Chordata	Mammalia	Primates	Cercopithecidae	Macaca	Macaca mulatta	-	-
member	3827	-	-	-	-	-	HG1247378	-	-	-	-	-	Eukaryota	Chordata	Mammalia	Primates	Cercopithecidae	Macaca	Macaca nemestrina	-	-
member	3827	-	-	-	-	-	HG1247378	-	-	-	-	-	Eukaryota	Chordata	Mammalia	Primates	Cercopithecidae	Mandrillus	Mandrillus leucophaeus	-	-
member	3827	-	-	-	-	-	HG1247378	-	-	-	-	-	Eukaryota	Chordata	Mammalia	Primates	Cercopithecidae	Papio	Papio anubis	-	-
member	3827	-	-	-	-	-	HG1247378	-	-	-	-	-	Eukaryota	Chordata	Mammalia	Primates	Cercopithecidae	Piliocolobus	Piliocolobus tephrosceles	-	-
member	3827	-	-	-	-	-	HG1247378	-	-	-	-	-	Eukaryota	Chordata	Mammalia	Primates	Cercopithecidae	Rhinopithecus	Rhinopithecus bieti	-	-
member	3827	-	-	-	-	-	HG1247378	-	-	-	-	-	Eukaryota	Chordata	Mammalia	Primates	Cercopithecidae	Rhinopithecus	Rhinopithecus roxellana	-	-
member	3827	-	-	-	-	-	HG1247378	-	-	-	-	-	Eukaryota	Chordata	Mammalia	Primates	Cercopithecidae	Theropithecus	Theropithecus gelada	-	-
member	3827	-	-	-	-	-	HG1247378	-	-	-	-	-	Eukaryota	Chordata	Mammalia	Primates	Cercopithecidae	Trachypithecus	Trachypithecus francoisi	-	-
member	3827	-	-	-	-	-	HG1247378	-	-	-	-	-	Eukaryota	Chordata	Mammalia	Primates	Cheirogaleidae	Microcebus	Microcebus murinus	-	-
member	3827	-	-	-	-	-	HG1247378	-	-	-	-	-	Eukaryota	Chordata	Mammalia	Primates	Hominidae	Gorilla	Gorilla gorilla	-	-
member	3827	-	-	-	-	-	HG1247378	-	-	-	-	-	Eukaryota	Chordata	Mammalia	Primates	Hominidae	Homo	Homo sapiens	-	-
member	3827	-	-	-	-	-	HG1247378	-	-	-	-	-	Eukaryota	Chordata	Mammalia	Primates	Hominidae	Pan	Pan paniscus	-	-
member	3827	-	-	-	-	-	HG1247378	-	-	-	-	-	Eukaryota	Chordata	Mammalia	Primates	Hominidae	Pongo	Pongo abelii	-	-
member	3827	-	-	-	-	-	HG1247378	-	-	-	-	-	Eukaryota	Chordata	Mammalia	Primates	Hylobatidae	Hylobates	Hylobates moloch	-	-
member	3827	-	-	-	-	-	HG1247378	-	-	-	-	-	Eukaryota	Chordata	Mammalia	Primates	Hylobatidae	Nomascus	Nomascus leucogenys	-	-
member	3827	-	-	-	-	-	HG1247378	-	-	-	-	-	Eukaryota	Chordata	Mammalia	Primates	Indriidae	Propithecus	Propithecus coquereli	-	-
member	3827	-	-	-	-	-	HG1247378	-	-	-	-	-	Eukaryota	Chordata	Mammalia	Primates	Lemuridae	Lemur	Lemur catta	-	-
member	3827	-	-	-	-	-	HG1247378	-	-	-	-	-	Eukaryota	Chordata	Mammalia	Rodentia	Bathyergidae	Heterocephalus	Heterocephalus glaber	-	-
member	3827	-	-	-	-	-	HG1247378	-	-	-	-	-	Eukaryota	Chordata	Mammalia	Rodentia	Castoridae	Castor	Castor canadensis	-	-
member	3827	-	-	-	-	-	HG1247378	-	-	-	-	-	Eukaryota	Chordata	Mammalia	Rodentia	Cricetidae	Arvicola	Arvicola amphibius	-	-
member	3827	-	-	-	-	-	HG1247378	-	-	-	-	-	Eukaryota	Chordata	Mammalia	Rodentia	Cricetidae	Cricetulus	Cricetulus griseus	-	-
member	3827	-	-	-	-	-	HG1247378	-	-	-	-	-	Eukaryota	Chordata	Mammalia	Rodentia	Cricetidae	Mesocricetus	Mesocricetus auratus	-	-
member	3827	-	-	-	-	-	HG1247378	-	-	-	-	-	Eukaryota	Chordata	Mammalia	Rodentia	Cricetidae	Microtus	Microtus oregoni	-	-
member	3827	-	-	-	-	-	HG1247378	-	-	-	-	-	Eukaryota	Chordata	Mammalia	Rodentia	Cricetidae	Neotoma	Neotoma lepida	-	-
member	3827	-	-	-	-	-	HG1247378	-	-	-	-	-	Eukaryota	Chordata	Mammalia	Rodentia	Cricetidae	Peromyscus	Peromyscus leucopus	-	-
member	3827	-	-	-	-	-	HG1247378	-	-	-	-	-	Eukaryota	Chordata	Mammalia	Rodentia	Heteromyidae	Dipodomys	Dipodomys ordii	-	-
member	3827	-	-	-	-	-	HG1247378	-	-	-	-	-	Eukaryota	Chordata	Mammalia	Rodentia	Heteromyidae	Dipodomys	Dipodomys spectabilis	-	-
member	3827	-	-	-	-	-	HG1247378	-	-	-	-	-	Eukaryota	Chordata	Mammalia	Rodentia	Muridae	Arvicanthis	Arvicanthis niloticus	-	-
member	3827	-	-	-	-	-	HG1247378	-	-	-	-	-	Eukaryota	Chordata	Mammalia	Rodentia	Muridae	Mastomys	Mastomys coucha	-	-
member	3827	-	-	-	-	-	HG1247378	-	-	-	-	-	Eukaryota	Chordata	Mammalia	Rodentia	Muridae	Meriones	Meriones unguiculatus	-	-
member	3827	-	-	-	-	-	HG1247378	-	-	-	-	-	Eukaryota	Chordata	Mammalia	Rodentia	Muridae	Mus	Mus musculus	-	-
member	3827	-	-	-	-	-	HG1247378	-	-	-	-	-	Eukaryota	Chordata	Mammalia	Rodentia	Muridae	Rattus	Rattus norvegicus	-	-
member	3827	-	-	-	-	-	HG1247378	-	-	-	-	-	Eukaryota	Chordata	Mammalia	Rodentia	Octodontidae	Octodon	Octodon degus	-	-
member	3827	-	-	-	-	-	HG1247378	-	-	-	-	-	Eukaryota	Chordata	Mammalia	Rodentia	Sciuridae	Ictidomys	Ictidomys tridecemlineatus	-	-
member	3827	-	-	-	-	-	HG1247378	-	-	-	-	-	Eukaryota	Chordata	Mammalia	Rodentia	Sciuridae	Marmota	Marmota flaviventris	-	-
member	3827	-	-	-	-	-	HG1247378	-	-	-	-	-	Eukaryota	Chordata	Mammalia	Rodentia	Sciuridae	Marmota	Marmota marmota	-	-
member	3827	-	-	-	-	-	HG1247378	-	-	-	-	-	Eukaryota	Chordata	Mammalia	Rodentia	Sciuridae	Marmota	Marmota monax	-	-
member	3827	-	-	-	-	-	HG1247378	-	-	-	-	-	Eukaryota	Chordata	Mammalia	Rodentia	Sciuridae	Urocitellus	Urocitellus parryii	-	-
member	3827	-	-	-	-	-	HG1247378	-	-	-	-	-	Eukaryota	Chordata	Mammalia	Rodentia	Spalacidae	Nannospalax	Nannospalax galili	-	-
member	3827	-	-	-	-	-	HG1247378	-	-	-	-	-	Eukaryota	Chordata	Mammalia	Sirenia	Trichechidae	Trichechus	Trichechus manatus	-	-
member	3827	-	-	-	-	-	HG1247378	-	-	-	-	-	Eukaryota	Chordata	Mammalia	Tubulidentata	Orycteropodidae	Orycteropus	Orycteropus afer	-	-
member	3827	-	-	-	-	-	HG1247378	-	-	-	-	-	unclassified	unclassified	unclassified	unclassified	unclassified	unclassified	Human ORFeome Gateway entry vector	-	-
member	3827	-	-	-	-	-	HG1247378	-	-	-	-	-	unclassified	unclassified	unclassified	unclassified	unclassified	unclassified	synthetic construct	-	-
member	3827	-	-	-	-	-	HG1272640	information storage and processing	Transcription	357KR	Prothymosin/parathymosin family	9818.XP_007940176.1	Eukaryota	Chordata	Aves	Sphenisciformes	Spheniscidae	Eudyptes	Eudyptes pachyrhynchus	unclassified	unclassified
member	3827	-	-	-	-	-	HG1272640	-	-	-	-	-	Eukaryota	Chordata	Mammalia	Carnivora	Canidae	Canis	Canis lupus	-	-
member	3827	-	-	-	-	-	HG1272640	-	-	-	-	-	Eukaryota	Chordata	Mammalia	Carnivora	Canidae	Nyctereutes	Nyctereutes procyonoides	-	-
member	3827	-	-	-	-	-	HG1272640	-	-	-	-	-	Eukaryota	Chordata	Mammalia	Carnivora	Canidae	Vulpes	Vulpes lagopus	-	-
member	3827	-	-	-	-	-	HG1272640	-	-	-	-	-	Eukaryota	Chordata	Mammalia	Carnivora	Canidae	Vulpes	Vulpes vulpes	-	-
member	3827	-	-	-	-	-	HG1272640	-	-	-	-	-	Eukaryota	Chordata	Mammalia	Carnivora	Felidae	Acinonyx	Acinonyx jubatus	-	-
member	3827	-	-	-	-	-	HG1272640	-	-	-	-	-	Eukaryota	Chordata	Mammalia	Carnivora	Felidae	Felis	Felis catus	-	-
member	3827	-	-	-	-	-	HG1272640	-	-	-	-	-	Eukaryota	Chordata	Mammalia	Carnivora	Felidae	Leopardus	Leopardus geoffroyi	-	-
member	3827	-	-	-	-	-	HG1272640	-	-	-	-	-	Eukaryota	Chordata	Mammalia	Carnivora	Felidae	Lynx	Lynx canadensis	-	-
member	3827	-	-	-	-	-	HG1272640	-	-	-	-	-	Eukaryota	Chordata	Mammalia	Carnivora	Felidae	Lynx	Lynx rufus	-	-
member	3827	-	-	-	-	-	HG1272640	-	-	-	-	-	Eukaryota	Chordata	Mammalia	Carnivora	Felidae	Panthera	Panthera leo	-	-
member	3827	-	-	-	-	-	HG1272640	-	-	-	-	-	Eukaryota	Chordata	Mammalia	Carnivora	Felidae	Panthera	Panthera pardus	-	-
member	3827	-	-	-	-	-	HG1272640	-	-	-	-	-	Eukaryota	Chordata	Mammalia	Carnivora	Felidae	Panthera	Panthera tigris	-	-
member	3827	-	-	-	-	-	HG1272640	-	-	-	-	-	Eukaryota	Chordata	Mammalia	Carnivora	Felidae	Prionailurus	Prionailurus bengalensis	-	-
member	3827	-	-	-	-	-	HG1272640	-	-	-	-	-	Eukaryota	Chordata	Mammalia	Carnivora	Felidae	Puma	Puma concolor	-	-
member	3827	-	-	-	-	-	HG1272640	-	-	-	-	-	Eukaryota	Chordata	Mammalia	Carnivora	Felidae	Puma	Puma yagouaroundi	-	-
member	3827	-	-	-	-	-	HG1272640	-	-	-	-	-	Eukaryota	Chordata	Mammalia	Carnivora	Herpestidae	Suricata	Suricata suricatta	-	-
member	3827	-	-	-	-	-	HG1272640	-	-	-	-	-	Eukaryota	Chordata	Mammalia	Carnivora	Hyaenidae	Hyaena	Hyaena hyaena	-	-
member	3827	-	-	-	-	-	HG1272640	-	-	-	-	-	Eukaryota	Chordata	Mammalia	Carnivora	Mustelidae	Enhydra	Enhydra lutris	-	-
member	3827	-	-	-	-	-	HG1272640	-	-	-	-	-	Eukaryota	Chordata	Mammalia	Carnivora	Mustelidae	Lontra	Lontra canadensis	-	-
member	3827	-	-	-	-	-	HG1272640	-	-	-	-	-	Eukaryota	Chordata	Mammalia	Carnivora	Mustelidae	Meles	Meles meles	-	-
member	3827	-	-	-	-	-	HG1272640	-	-	-	-	-	Eukaryota	Chordata	Mammalia	Carnivora	Odobenidae	Odobenus	Odobenus rosmarus	-	-
member	3827	-	-	-	-	-	HG1272640	-	-	-	-	-	Eukaryota	Chordata	Mammalia	Carnivora	Otariidae	Callorhinus	Callorhinus ursinus	-	-
member	3827	-	-	-	-	-	HG1272640	-	-	-	-	-	Eukaryota	Chordata	Mammalia	Carnivora	Otariidae	Eumetopias	Eumetopias jubatus	-	-
member	3827	-	-	-	-	-	HG1272640	-	-	-	-	-	Eukaryota	Chordata	Mammalia	Carnivora	Otariidae	Zalophus	Zalophus californianus	-	-
member	3827	-	-	-	-	-	HG1272640	-	-	-	-	-	Eukaryota	Chordata	Mammalia	Carnivora	Phocidae	Halichoerus	Halichoerus grypus	-	-
member	3827	-	-	-	-	-	HG1272640	-	-	-	-	-	Eukaryota	Chordata	Mammalia	Carnivora	Phocidae	Mirounga	Mirounga angustirostris	-	-
member	3827	-	-	-	-	-	HG1272640	-	-	-	-	-	Eukaryota	Chordata	Mammalia	Carnivora	Phocidae	Mirounga	Mirounga leonina	-	-
member	3827	-	-	-	-	-	HG1272640	-	-	-	-	-	Eukaryota	Chordata	Mammalia	Carnivora	Phocidae	Neomonachus	Neomonachus schauinslandi	-	-
member	3827	-	-	-	-	-	HG1272640	-	-	-	-	-	Eukaryota	Chordata	Mammalia	Carnivora	Phocidae	Phoca	Phoca vitulina	-	-
member	3827	-	-	-	-	-	HG1272640	-	-	-	-	-	Eukaryota	Chordata	Mammalia	Carnivora	Ursidae	Ailuropoda	Ailuropoda melanoleuca	-	-
member	3827	-	-	-	-	-	HG1272640	-	-	-	-	-	Eukaryota	Chordata	Mammalia	Carnivora	Ursidae	Ursus	Ursus americanus	-	-
member	3827	-	-	-	-	-	HG1272640	-	-	-	-	-	Eukaryota	Chordata	Mammalia	Carnivora	Ursidae	Ursus	Ursus arctos	-	-
member	3827	-	-	-	-	-	HG1272640	-	-	-	-	-	Eukaryota	Chordata	Mammalia	Chiroptera	Molossidae	Molossus	Molossus molossus	-	-
member	3827	-	-	-	-	-	HG1272640	-	-	-	-	-	Eukaryota	Chordata	Mammalia	Chiroptera	Phyllostomidae	Artibeus	Artibeus jamaicensis	-	-
member	3827	-	-	-	-	-	HG1272640	-	-	-	-	-	Eukaryota	Chordata	Mammalia	Chiroptera	Phyllostomidae	Desmodus	Desmodus rotundus	-	-
member	3827	-	-	-	-	-	HG1272640	-	-	-	-	-	Eukaryota	Chordata	Mammalia	Chiroptera	Phyllostomidae	Phyllostomus	Phyllostomus discolor	-	-
member	3827	-	-	-	-	-	HG1272640	-	-	-	-	-	Eukaryota	Chordata	Mammalia	Chiroptera	Phyllostomidae	Phyllostomus	Phyllostomus hastatus	-	-
member	3827	-	-	-	-	-	HG1272640	-	-	-	-	-	Eukaryota	Chordata	Mammalia	Chiroptera	Phyllostomidae	Sturnira	Sturnira hondurensis	-	-
member	3827	-	-	-	-	-	HG1272640	-	-	-	-	-	Eukaryota	Chordata	Mammalia	Chiroptera	Pteropodidae	Pteropus	Pteropus alecto	-	-
member	3827	-	-	-	-	-	HG1272640	-	-	-	-	-	Eukaryota	Chordata	Mammalia	Chiroptera	Pteropodidae	Pteropus	Pteropus giganteus	-	-
member	3827	-	-	-	-	-	HG1272640	-	-	-	-	-	Eukaryota	Chordata	Mammalia	Chiroptera	Pteropodidae	Pteropus	Pteropus vampyrus	-	-
member	3827	-	-	-	-	-	HG1272640	-	-	-	-	-	Eukaryota	Chordata	Mammalia	Chiroptera	Pteropodidae	Rousettus	Rousettus aegyptiacus	-	-
member	3827	-	-	-	-	-	HG1272640	-	-	-	-	-	Eukaryota	Chordata	Mammalia	Cingulata	Dasypodidae	Dasypus	Dasypus novemcinctus	-	-
member	3827	-	-	-	-	-	HG1272640	-	-	-	-	-	Eukaryota	Chordata	Mammalia	Primates	Aotidae	Aotus	Aotus nancymaae	-	-
member	3827	-	-	-	-	-	HG1272640	-	-	-	-	-	Eukaryota	Chordata	Mammalia	Primates	Cebidae	Cebus	Cebus imitator	-	-
member	3827	-	-	-	-	-	HG1272640	-	-	-	-	-	Eukaryota	Chordata	Mammalia	Primates	Cercopithecidae	Cercocebus	Cercocebus atys	-	-
member	3827	-	-	-	-	-	HG1272640	-	-	-	-	-	Eukaryota	Chordata	Mammalia	Primates	Cercopithecidae	Chlorocebus	Chlorocebus sabaeus	-	-
member	3827	-	-	-	-	-	HG1272640	-	-	-	-	-	Eukaryota	Chordata	Mammalia	Primates	Cercopithecidae	Colobus	Colobus angolensis	-	-
member	3827	-	-	-	-	-	HG1272640	-	-	-	-	-	Eukaryota	Chordata	Mammalia	Primates	Cercopithecidae	Macaca	Macaca fascicularis	-	-
member	3827	-	-	-	-	-	HG1272640	-	-	-	-	-	Eukaryota	Chordata	Mammalia	Primates	Cercopithecidae	Macaca	Macaca mulatta	-	-
member	3827	-	-	-	-	-	HG1272640	-	-	-	-	-	Eukaryota	Chordata	Mammalia	Primates	Cercopithecidae	Macaca	Macaca nemestrina	-	-
member	3827	-	-	-	-	-	HG1272640	-	-	-	-	-	Eukaryota	Chordata	Mammalia	Primates	Cercopithecidae	Mandrillus	Mandrillus leucophaeus	-	-
member	3827	-	-	-	-	-	HG1272640	-	-	-	-	-	Eukaryota	Chordata	Mammalia	Primates	Cercopithecidae	Papio	Papio anubis	-	-
member	3827	-	-	-	-	-	HG1272640	-	-	-	-	-	Eukaryota	Chordata	Mammalia	Primates	Cercopithecidae	Piliocolobus	Piliocolobus tephrosceles	-	-
member	3827	-	-	-	-	-	HG1272640	-	-	-	-	-	Eukaryota	Chordata	Mammalia	Primates	Cercopithecidae	Theropithecus	Theropithecus gelada	-	-
member	3827	-	-	-	-	-	HG1272640	-	-	-	-	-	Eukaryota	Chordata	Mammalia	Primates	Cercopithecidae	Trachypithecus	Trachypithecus francoisi	-	-
member	3827	-	-	-	-	-	HG1272640	-	-	-	-	-	Eukaryota	Chordata	Mammalia	Primates	Cheirogaleidae	Microcebus	Microcebus murinus	-	-
member	3827	-	-	-	-	-	HG1272640	-	-	-	-	-	Eukaryota	Chordata	Mammalia	Primates	Hominidae	Gorilla	Gorilla gorilla	-	-
member	3827	-	-	-	-	-	HG1272640	-	-	-	-	-	Eukaryota	Chordata	Mammalia	Primates	Hominidae	Homo	Homo sapiens	-	-
member	3827	-	-	-	-	-	HG1272640	-	-	-	-	-	Eukaryota	Chordata	Mammalia	Primates	Hominidae	Pan	Pan paniscus	-	-
member	3827	-	-	-	-	-	HG1272640	-	-	-	-	-	Eukaryota	Chordata	Mammalia	Primates	Hylobatidae	Hylobates	Hylobates moloch	-	-
member	3827	-	-	-	-	-	HG1272640	-	-	-	-	-	Eukaryota	Chordata	Mammalia	Primates	Hylobatidae	Nomascus	Nomascus leucogenys	-	-
member	3827	-	-	-	-	-	HG1272640	-	-	-	-	-	Eukaryota	Chordata	Mammalia	Primates	Indriidae	Propithecus	Propithecus coquereli	-	-
member	3827	-	-	-	-	-	HG1272640	-	-	-	-	-	Eukaryota	Chordata	Mammalia	Rodentia	Cricetidae	Mesocricetus	Mesocricetus auratus	-	-
member	3827	-	-	-	-	-	HG1272640	-	-	-	-	-	Eukaryota	Chordata	Mammalia	Rodentia	Cricetidae	Microtus	Microtus ochrogaster	-	-
member	3827	-	-	-	-	-	HG1272640	-	-	-	-	-	Eukaryota	Chordata	Mammalia	Rodentia	Cricetidae	Microtus	Microtus oregoni	-	-
member	3827	-	-	-	-	-	HG1272640	-	-	-	-	-	Eukaryota	Chordata	Mammalia	Rodentia	Muridae	Arvicanthis	Arvicanthis niloticus	-	-
member	3827	-	-	-	-	-	HG1272640	-	-	-	-	-	Eukaryota	Chordata	Mammalia	Rodentia	Muridae	Mastomys	Mastomys coucha	-	-
member	3827	-	-	-	-	-	HG1272640	-	-	-	-	-	Eukaryota	Chordata	Mammalia	Rodentia	Muridae	Mus	Mus musculus	-	-
member	3827	-	-	-	-	-	HG1272640	-	-	-	-	-	Eukaryota	Chordata	Mammalia	Rodentia	Muridae	Mus	Mus pahari	-	-
member	3827	-	-	-	-	-	HG1272640	-	-	-	-	-	Eukaryota	Chordata	Mammalia	Rodentia	Muridae	Rattus	Rattus norvegicus	-	-
member	3827	-	-	-	-	-	HG1272640	-	-	-	-	-	Eukaryota	Chordata	Mammalia	Rodentia	Muridae	Rattus	Rattus rattus	-	-
member	3827	-	-	-	-	-	HG1560386	information storage and processing	Transcription	357KR	Prothymosin/parathymosin family	9818.XP_007940176.1	Eukaryota	Chordata	Mammalia	Chiroptera	Molossidae	Molossus	Molossus molossus	unclassified	unclassified
member	3827	-	-	-	-	-	P01252	poorly characterized	Function unknown	4J5R7	prothymosin, alpha	118797.XP_007462808.1	Eukaryota	Chordata	Mammalia	Artiodactyla	Balaenopteridae	Balaenoptera	Balaenoptera musculus	unclassified	unclassified
member	3827	-	-	-	-	-	P01252	-	-	-	-	-	Eukaryota	Chordata	Mammalia	Artiodactyla	Bovidae	Bison	Bison bison	-	-
member	3827	-	-	-	-	-	P01252	-	-	-	-	-	Eukaryota	Chordata	Mammalia	Artiodactyla	Bovidae	Bos	Bos indicus	-	-
member	3827	-	-	-	-	-	P01252	-	-	-	-	-	Eukaryota	Chordata	Mammalia	Artiodactyla	Bovidae	Bos	Bos indicus x Bos taurus	-	-
member	3827	-	-	-	-	-	P01252	-	-	-	-	-	Eukaryota	Chordata	Mammalia	Artiodactyla	Bovidae	Bos	Bos taurus	-	-
member	3827	-	-	-	-	-	P01252	-	-	-	-	-	Eukaryota	Chordata	Mammalia	Artiodactyla	Bovidae	Bubalus	Bubalus bubalis	-	-
member	3827	-	-	-	-	-	P01252	-	-	-	-	-	Eukaryota	Chordata	Mammalia	Artiodactyla	Bovidae	Capra	Capra hircus	-	-
member	3827	-	-	-	-	-	P01252	-	-	-	-	-	Eukaryota	Chordata	Mammalia	Artiodactyla	Bovidae	Oryx	Oryx dammah	-	-
member	3827	-	-	-	-	-	P01252	-	-	-	-	-	Eukaryota	Chordata	Mammalia	Artiodactyla	Bovidae	Ovis	Ovis aries	-	-
member	3827	-	-	-	-	-	P01252	-	-	-	-	-	Eukaryota	Chordata	Mammalia	Artiodactyla	Camelidae	Camelus	Camelus bactrianus	-	-
member	3827	-	-	-	-	-	P01252	-	-	-	-	-	Eukaryota	Chordata	Mammalia	Artiodactyla	Camelidae	Camelus	Camelus dromedarius	-	-
member	3827	-	-	-	-	-	P01252	-	-	-	-	-	Eukaryota	Chordata	Mammalia	Artiodactyla	Camelidae	Camelus	Camelus ferus	-	-
member	3827	-	-	-	-	-	P01252	-	-	-	-	-	Eukaryota	Chordata	Mammalia	Artiodactyla	Camelidae	Vicugna	Vicugna pacos	-	-
member	3827	-	-	-	-	-	P01252	-	-	-	-	-	Eukaryota	Chordata	Mammalia	Artiodactyla	Cervidae	Cervus	Cervus canadensis	-	-
member	3827	-	-	-	-	-	P01252	-	-	-	-	-	Eukaryota	Chordata	Mammalia	Artiodactyla	Cervidae	Cervus	Cervus elaphus	-	-
member	3827	-	-	-	-	-	P01252	-	-	-	-	-	Eukaryota	Chordata	Mammalia	Artiodactyla	Cervidae	Cervus	Cervus hanglu	-	-
member	3827	-	-	-	-	-	P01252	-	-	-	-	-	Eukaryota	Chordata	Mammalia	Artiodactyla	Cervidae	Odocoileus	Odocoileus virginianus	-	-
member	3827	-	-	-	-	-	P01252	-	-	-	-	-	Eukaryota	Chordata	Mammalia	Artiodactyla	Delphinidae	Globicephala	Globicephala melas	-	-
member	3827	-	-	-	-	-	P01252	-	-	-	-	-	Eukaryota	Chordata	Mammalia	Artiodactyla	Delphinidae	Lagenorhynchus	Lagenorhynchus obliquidens	-	-
member	3827	-	-	-	-	-	P01252	-	-	-	-	-	Eukaryota	Chordata	Mammalia	Artiodactyla	Delphinidae	Orcinus	Orcinus orca	-	-
member	3827	-	-	-	-	-	P01252	-	-	-	-	-	Eukaryota	Chordata	Mammalia	Artiodactyla	Delphinidae	Tursiops	Tursiops truncatus	-	-
member	3827	-	-	-	-	-	P01252	-	-	-	-	-	Eukaryota	Chordata	Mammalia	Artiodactyla	Lipotidae	Lipotes	Lipotes vexillifer	-	-
member	3827	-	-	-	-	-	P01252	-	-	-	-	-	Eukaryota	Chordata	Mammalia	Artiodactyla	Monodontidae	Delphinapterus	Delphinapterus leucas	-	-
member	3827	-	-	-	-	-	P01252	-	-	-	-	-	Eukaryota	Chordata	Mammalia	Artiodactyla	Monodontidae	Monodon	Monodon monoceros	-	-
member	3827	-	-	-	-	-	P01252	-	-	-	-	-	Eukaryota	Chordata	Mammalia	Artiodactyla	Phocoenidae	Neophocaena	Neophocaena asiaeorientalis	-	-
member	3827	-	-	-	-	-	P01252	-	-	-	-	-	Eukaryota	Chordata	Mammalia	Artiodactyla	Phocoenidae	Phocoena	Phocoena sinus	-	-
member	3827	-	-	-	-	-	P01252	-	-	-	-	-	Eukaryota	Chordata	Mammalia	Artiodactyla	Physeteridae	Physeter	Physeter catodon	-	-
member	3827	-	-	-	-	-	P01252	-	-	-	-	-	Eukaryota	Chordata	Mammalia	Artiodactyla	Suidae	Sus	Sus scrofa	-	-
member	3827	-	-	-	-	-	P01252	-	-	-	-	-	Eukaryota	Chordata	Mammalia	Carnivora	Canidae	Canis	Canis lupus	-	-
member	3827	-	-	-	-	-	P01252	-	-	-	-	-	Eukaryota	Chordata	Mammalia	Carnivora	Canidae	Vulpes	Vulpes lagopus	-	-
member	3827	-	-	-	-	-	P01252	-	-	-	-	-	Eukaryota	Chordata	Mammalia	Carnivora	Canidae	Vulpes	Vulpes vulpes	-	-
member	3827	-	-	-	-	-	P01252	-	-	-	-	-	Eukaryota	Chordata	Mammalia	Carnivora	Felidae	Acinonyx	Acinonyx jubatus	-	-
member	3827	-	-	-	-	-	P01252	-	-	-	-	-	Eukaryota	Chordata	Mammalia	Carnivora	Felidae	Felis	Felis catus	-	-
member	3827	-	-	-	-	-	P01252	-	-	-	-	-	Eukaryota	Chordata	Mammalia	Carnivora	Felidae	Leopardus	Leopardus geoffroyi	-	-
member	3827	-	-	-	-	-	P01252	-	-	-	-	-	Eukaryota	Chordata	Mammalia	Carnivora	Felidae	Lynx	Lynx canadensis	-	-
member	3827	-	-	-	-	-	P01252	-	-	-	-	-	Eukaryota	Chordata	Mammalia	Carnivora	Felidae	Lynx	Lynx pardinus	-	-
member	3827	-	-	-	-	-	P01252	-	-	-	-	-	Eukaryota	Chordata	Mammalia	Carnivora	Felidae	Lynx	Lynx rufus	-	-
member	3827	-	-	-	-	-	P01252	-	-	-	-	-	Eukaryota	Chordata	Mammalia	Carnivora	Felidae	Panthera	Panthera leo	-	-
member	3827	-	-	-	-	-	P01252	-	-	-	-	-	Eukaryota	Chordata	Mammalia	Carnivora	Felidae	Panthera	Panthera pardus	-	-
member	3827	-	-	-	-	-	P01252	-	-	-	-	-	Eukaryota	Chordata	Mammalia	Carnivora	Felidae	Panthera	Panthera tigris	-	-
member	3827	-	-	-	-	-	P01252	-	-	-	-	-	Eukaryota	Chordata	Mammalia	Carnivora	Felidae	Prionailurus	Prionailurus bengalensis	-	-
member	3827	-	-	-	-	-	P01252	-	-	-	-	-	Eukaryota	Chordata	Mammalia	Carnivora	Felidae	Puma	Puma concolor	-	-
member	3827	-	-	-	-	-	P01252	-	-	-	-	-	Eukaryota	Chordata	Mammalia	Carnivora	Felidae	Puma	Puma yagouaroundi	-	-
member	3827	-	-	-	-	-	P01252	-	-	-	-	-	Eukaryota	Chordata	Mammalia	Carnivora	Herpestidae	Suricata	Suricata suricatta	-	-
member	3827	-	-	-	-	-	P01252	-	-	-	-	-	Eukaryota	Chordata	Mammalia	Carnivora	Hyaenidae	Crocuta	Crocuta crocuta	-	-
member	3827	-	-	-	-	-	P01252	-	-	-	-	-	Eukaryota	Chordata	Mammalia	Carnivora	Hyaenidae	Hyaena	Hyaena hyaena	-	-
member	3827	-	-	-	-	-	P01252	-	-	-	-	-	Eukaryota	Chordata	Mammalia	Carnivora	Mustelidae	Enhydra	Enhydra lutris	-	-
member	3827	-	-	-	-	-	P01252	-	-	-	-	-	Eukaryota	Chordata	Mammalia	Carnivora	Mustelidae	Lontra	Lontra canadensis	-	-
member	3827	-	-	-	-	-	P01252	-	-	-	-	-	Eukaryota	Chordata	Mammalia	Carnivora	Mustelidae	Meles	Meles meles	-	-
member	3827	-	-	-	-	-	P01252	-	-	-	-	-	Eukaryota	Chordata	Mammalia	Carnivora	Otariidae	Callorhinus	Callorhinus ursinus	-	-
member	3827	-	-	-	-	-	P01252	-	-	-	-	-	Eukaryota	Chordata	Mammalia	Carnivora	Otariidae	Eumetopias	Eumetopias jubatus	-	-
member	3827	-	-	-	-	-	P01252	-	-	-	-	-	Eukaryota	Chordata	Mammalia	Carnivora	Otariidae	Zalophus	Zalophus californianus	-	-
member	3827	-	-	-	-	-	P01252	-	-	-	-	-	Eukaryota	Chordata	Mammalia	Carnivora	Phocidae	Halichoerus	Halichoerus grypus	-	-
member	3827	-	-	-	-	-	P01252	-	-	-	-	-	Eukaryota	Chordata	Mammalia	Carnivora	Phocidae	Mirounga	Mirounga angustirostris	-	-
member	3827	-	-	-	-	-	P01252	-	-	-	-	-	Eukaryota	Chordata	Mammalia	Carnivora	Phocidae	Mirounga	Mirounga leonina	-	-
member	3827	-	-	-	-	-	P01252	-	-	-	-	-	Eukaryota	Chordata	Mammalia	Carnivora	Phocidae	Neomonachus	Neomonachus schauinslandi	-	-
member	3827	-	-	-	-	-	P01252	-	-	-	-	-	Eukaryota	Chordata	Mammalia	Carnivora	Phocidae	Phoca	Phoca vitulina	-	-
member	3827	-	-	-	-	-	P01252	-	-	-	-	-	Eukaryota	Chordata	Mammalia	Carnivora	Ursidae	Ailuropoda	Ailuropoda melanoleuca	-	-
member	3827	-	-	-	-	-	P01252	-	-	-	-	-	Eukaryota	Chordata	Mammalia	Carnivora	Ursidae	Ursus	Ursus americanus	-	-
member	3827	-	-	-	-	-	P01252	-	-	-	-	-	Eukaryota	Chordata	Mammalia	Carnivora	Ursidae	Ursus	Ursus arctos	-	-
member	3827	-	-	-	-	-	P01252	-	-	-	-	-	Eukaryota	Chordata	Mammalia	Carnivora	Ursidae	Ursus	Ursus maritimus	-	-
member	3827	-	-	-	-	-	P01252	-	-	-	-	-	Eukaryota	Chordata	Mammalia	Chiroptera	Molossidae	Molossus	Molossus molossus	-	-
member	3827	-	-	-	-	-	P01252	-	-	-	-	-	Eukaryota	Chordata	Mammalia	Chiroptera	Phyllostomidae	Artibeus	Artibeus jamaicensis	-	-
member	3827	-	-	-	-	-	P01252	-	-	-	-	-	Eukaryota	Chordata	Mammalia	Chiroptera	Phyllostomidae	Phyllostomus	Phyllostomus discolor	-	-
member	3827	-	-	-	-	-	P01252	-	-	-	-	-	Eukaryota	Chordata	Mammalia	Chiroptera	Phyllostomidae	Phyllostomus	Phyllostomus hastatus	-	-
member	3827	-	-	-	-	-	P01252	-	-	-	-	-	Eukaryota	Chordata	Mammalia	Chiroptera	Phyllostomidae	Sturnira	Sturnira hondurensis	-	-
member	3827	-	-	-	-	-	P01252	-	-	-	-	-	Eukaryota	Chordata	Mammalia	Chiroptera	Pteropodidae	Pteropus	Pteropus giganteus	-	-
member	3827	-	-	-	-	-	P01252	-	-	-	-	-	Eukaryota	Chordata	Mammalia	Chiroptera	Pteropodidae	Pteropus	Pteropus vampyrus	-	-
member	3827	-	-	-	-	-	P01252	-	-	-	-	-	Eukaryota	Chordata	Mammalia	Chiroptera	Pteropodidae	Rousettus	Rousettus aegyptiacus	-	-
member	3827	-	-	-	-	-	P01252	-	-	-	-	-	Eukaryota	Chordata	Mammalia	Chiroptera	Rhinolophidae	Rhinolophus	Rhinolophus ferrumequinum	-	-
member	3827	-	-	-	-	-	P01252	-	-	-	-	-	Eukaryota	Chordata	Mammalia	Chiroptera	Rhinolophidae	Rhinolophus	Rhinolophus sinicus	-	-
member	3827	-	-	-	-	-	P01252	-	-	-	-	-	Eukaryota	Chordata	Mammalia	Cingulata	Dasypodidae	Dasypus	Dasypus novemcinctus	-	-
member	3827	-	-	-	-	-	P01252	-	-	-	-	-	Eukaryota	Chordata	Mammalia	Dermoptera	Cynocephalidae	Galeopterus	Galeopterus variegatus	-	-
member	3827	-	-	-	-	-	P01252	-	-	-	-	-	Eukaryota	Chordata	Mammalia	Eulipotyphla	Talpidae	Talpa	Talpa occidentalis	-	-
member	3827	-	-	-	-	-	P01252	-	-	-	-	-	Eukaryota	Chordata	Mammalia	Lagomorpha	Leporidae	Oryctolagus	Oryctolagus cuniculus	-	-
member	3827	-	-	-	-	-	P01252	-	-	-	-	-	Eukaryota	Chordata	Mammalia	Lagomorpha	Ochotonidae	Ochotona	Ochotona curzoniae	-	-
member	3827	-	-	-	-	-	P01252	-	-	-	-	-	Eukaryota	Chordata	Mammalia	Lagomorpha	Ochotonidae	Ochotona	Ochotona princeps	-	-
member	3827	-	-	-	-	-	P01252	-	-	-	-	-	Eukaryota	Chordata	Mammalia	Perissodactyla	Equidae	Equus	Equus asinus	-	-
member	3827	-	-	-	-	-	P01252	-	-	-	-	-	Eukaryota	Chordata	Mammalia	Perissodactyla	Equidae	Equus	Equus caballus	-	-
member	3827	-	-	-	-	-	P01252	-	-	-	-	-	Eukaryota	Chordata	Mammalia	Perissodactyla	Rhinocerotidae	Ceratotherium	Ceratotherium simum	-	-
member	3827	-	-	-	-	-	P01252	-	-	-	-	-	Eukaryota	Chordata	Mammalia	Pholidota	Manidae	Manis	Manis javanica	-	-
member	3827	-	-	-	-	-	P01252	-	-	-	-	-	Eukaryota	Chordata	Mammalia	Pholidota	Manidae	Manis	Manis pentadactyla	-	-
member	3827	-	-	-	-	-	P01252	-	-	-	-	-	Eukaryota	Chordata	Mammalia	Pilosa	Megalonychidae	Choloepus	Choloepus didactylus	-	-
member	3827	-	-	-	-	-	P01252	-	-	-	-	-	Eukaryota	Chordata	Mammalia	Primates	Aotidae	Aotus	Aotus nancymaae	-	-
member	3827	-	-	-	-	-	P01252	-	-	-	-	-	Eukaryota	Chordata	Mammalia	Primates	Cebidae	Cebus	Cebus imitator	-	-
member	3827	-	-	-	-	-	P01252	-	-	-	-	-	Eukaryota	Chordata	Mammalia	Primates	Cebidae	Saimiri	Saimiri boliviensis	-	-
member	3827	-	-	-	-	-	P01252	-	-	-	-	-	Eukaryota	Chordata	Mammalia	Primates	Cebidae	Sapajus	Sapajus apella	-	-
member	3827	-	-	-	-	-	P01252	-	-	-	-	-	Eukaryota	Chordata	Mammalia	Primates	Cercopithecidae	Cercocebus	Cercocebus atys	-	-
member	3827	-	-	-	-	-	P01252	-	-	-	-	-	Eukaryota	Chordata	Mammalia	Primates	Cercopithecidae	Chlorocebus	Chlorocebus sabaeus	-	-
member	3827	-	-	-	-	-	P01252	-	-	-	-	-	Eukaryota	Chordata	Mammalia	Primates	Cercopithecidae	Colobus	Colobus angolensis	-	-
member	3827	-	-	-	-	-	P01252	-	-	-	-	-	Eukaryota	Chordata	Mammalia	Primates	Cercopithecidae	Macaca	Macaca fascicularis	-	-
member	3827	-	-	-	-	-	P01252	-	-	-	-	-	Eukaryota	Chordata	Mammalia	Primates	Cercopithecidae	Macaca	Macaca mulatta	-	-
member	3827	-	-	-	-	-	P01252	-	-	-	-	-	Eukaryota	Chordata	Mammalia	Primates	Cercopithecidae	Macaca	Macaca nemestrina	-	-
member	3827	-	-	-	-	-	P01252	-	-	-	-	-	Eukaryota	Chordata	Mammalia	Primates	Cercopithecidae	Mandrillus	Mandrillus leucophaeus	-	-
member	3827	-	-	-	-	-	P01252	-	-	-	-	-	Eukaryota	Chordata	Mammalia	Primates	Cercopithecidae	Papio	Papio anubis	-	-
member	3827	-	-	-	-	-	P01252	-	-	-	-	-	Eukaryota	Chordata	Mammalia	Primates	Cercopithecidae	Piliocolobus	Piliocolobus tephrosceles	-	-
member	3827	-	-	-	-	-	P01252	-	-	-	-	-	Eukaryota	Chordata	Mammalia	Primates	Cercopithecidae	Rhinopithecus	Rhinopithecus bieti	-	-
member	3827	-	-	-	-	-	P01252	-	-	-	-	-	Eukaryota	Chordata	Mammalia	Primates	Cercopithecidae	Rhinopithecus	Rhinopithecus roxellana	-	-
member	3827	-	-	-	-	-	P01252	-	-	-	-	-	Eukaryota	Chordata	Mammalia	Primates	Cercopithecidae	Theropithecus	Theropithecus gelada	-	-
member	3827	-	-	-	-	-	P01252	-	-	-	-	-	Eukaryota	Chordata	Mammalia	Primates	Cercopithecidae	Trachypithecus	Trachypithecus francoisi	-	-
member	3827	-	-	-	-	-	P01252	-	-	-	-	-	Eukaryota	Chordata	Mammalia	Primates	Cheirogaleidae	Microcebus	Microcebus murinus	-	-
member	3827	-	-	-	-	-	P01252	-	-	-	-	-	Eukaryota	Chordata	Mammalia	Primates	Hominidae	Gorilla	Gorilla gorilla	-	-
member	3827	-	-	-	-	-	P01252	-	-	-	-	-	Eukaryota	Chordata	Mammalia	Primates	Hominidae	Homo	Homo sapiens	-	-
member	3827	-	-	-	-	-	P01252	-	-	-	-	-	Eukaryota	Chordata	Mammalia	Primates	Hominidae	Pan	Pan paniscus	-	-
member	3827	-	-	-	-	-	P01252	-	-	-	-	-	Eukaryota	Chordata	Mammalia	Primates	Hominidae	Pongo	Pongo abelii	-	-
member	3827	-	-	-	-	-	P01252	-	-	-	-	-	Eukaryota	Chordata	Mammalia	Primates	Hylobatidae	Hylobates	Hylobates moloch	-	-
member	3827	-	-	-	-	-	P01252	-	-	-	-	-	Eukaryota	Chordata	Mammalia	Primates	Hylobatidae	Nomascus	Nomascus leucogenys	-	-
member	3827	-	-	-	-	-	P01252	-	-	-	-	-	Eukaryota	Chordata	Mammalia	Primates	Indriidae	Propithecus	Propithecus coquereli	-	-
member	3827	-	-	-	-	-	P01252	-	-	-	-	-	Eukaryota	Chordata	Mammalia	Primates	Lemuridae	Lemur	Lemur catta	-	-
member	3827	-	-	-	-	-	P01252	-	-	-	-	-	Eukaryota	Chordata	Mammalia	Rodentia	Bathyergidae	Heterocephalus	Heterocephalus glaber	-	-
member	3827	-	-	-	-	-	P01252	-	-	-	-	-	Eukaryota	Chordata	Mammalia	Rodentia	Castoridae	Castor	Castor canadensis	-	-
member	3827	-	-	-	-	-	P01252	-	-	-	-	-	Eukaryota	Chordata	Mammalia	Rodentia	Cricetidae	Arvicola	Arvicola amphibius	-	-
member	3827	-	-	-	-	-	P01252	-	-	-	-	-	Eukaryota	Chordata	Mammalia	Rodentia	Cricetidae	Cricetulus	Cricetulus griseus	-	-
member	3827	-	-	-	-	-	P01252	-	-	-	-	-	Eukaryota	Chordata	Mammalia	Rodentia	Cricetidae	Mesocricetus	Mesocricetus auratus	-	-
member	3827	-	-	-	-	-	P01252	-	-	-	-	-	Eukaryota	Chordata	Mammalia	Rodentia	Cricetidae	Microtus	Microtus oregoni	-	-
member	3827	-	-	-	-	-	P01252	-	-	-	-	-	Eukaryota	Chordata	Mammalia	Rodentia	Cricetidae	Neotoma	Neotoma lepida	-	-
member	3827	-	-	-	-	-	P01252	-	-	-	-	-	Eukaryota	Chordata	Mammalia	Rodentia	Cricetidae	Peromyscus	Peromyscus leucopus	-	-
member	3827	-	-	-	-	-	P01252	-	-	-	-	-	Eukaryota	Chordata	Mammalia	Rodentia	Dipodidae	Jaculus	Jaculus jaculus	-	-
member	3827	-	-	-	-	-	P01252	-	-	-	-	-	Eukaryota	Chordata	Mammalia	Rodentia	Heteromyidae	Dipodomys	Dipodomys ordii	-	-
member	3827	-	-	-	-	-	P01252	-	-	-	-	-	Eukaryota	Chordata	Mammalia	Rodentia	Heteromyidae	Dipodomys	Dipodomys spectabilis	-	-
member	3827	-	-	-	-	-	P01252	-	-	-	-	-	Eukaryota	Chordata	Mammalia	Rodentia	Muridae	Mastomys	Mastomys coucha	-	-
member	3827	-	-	-	-	-	P01252	-	-	-	-	-	Eukaryota	Chordata	Mammalia	Rodentia	Muridae	Meriones	Meriones unguiculatus	-	-
member	3827	-	-	-	-	-	P01252	-	-	-	-	-	Eukaryota	Chordata	Mammalia	Rodentia	Muridae	Mus	Mus musculus	-	-
member	3827	-	-	-	-	-	P01252	-	-	-	-	-	Eukaryota	Chordata	Mammalia	Rodentia	Muridae	Rattus	Rattus norvegicus	-	-
member	3827	-	-	-	-	-	P01252	-	-	-	-	-	Eukaryota	Chordata	Mammalia	Rodentia	Octodontidae	Octodon	Octodon degus	-	-
member	3827	-	-	-	-	-	P01252	-	-	-	-	-	Eukaryota	Chordata	Mammalia	Rodentia	Sciuridae	Ictidomys	Ictidomys tridecemlineatus	-	-
member	3827	-	-	-	-	-	P01252	-	-	-	-	-	Eukaryota	Chordata	Mammalia	Rodentia	Sciuridae	Marmota	Marmota flaviventris	-	-
member	3827	-	-	-	-	-	P01252	-	-	-	-	-	Eukaryota	Chordata	Mammalia	Rodentia	Sciuridae	Marmota	Marmota marmota	-	-
member	3827	-	-	-	-	-	P01252	-	-	-	-	-	Eukaryota	Chordata	Mammalia	Rodentia	Sciuridae	Marmota	Marmota monax	-	-
member	3827	-	-	-	-	-	P01252	-	-	-	-	-	Eukaryota	Chordata	Mammalia	Rodentia	Sciuridae	Urocitellus	Urocitellus parryii	-	-
member	3827	-	-	-	-	-	P01252	-	-	-	-	-	Eukaryota	Chordata	Mammalia	Rodentia	Spalacidae	Nannospalax	Nannospalax galili	-	-
member	3827	-	-	-	-	-	P01252	-	-	-	-	-	Eukaryota	Chordata	Mammalia	Sirenia	Trichechidae	Trichechus	Trichechus manatus	-	-
member	3827	-	-	-	-	-	P01252	-	-	-	-	-	Eukaryota	Chordata	Mammalia	Tubulidentata	Orycteropodidae	Orycteropus	Orycteropus afer	-	-
member	3827	-	-	-	-	-	P01252	-	-	-	-	-	unclassified	unclassified	unclassified	unclassified	unclassified	unclassified	Human ORFeome Gateway entry vector	-	-
member	3827	-	-	-	-	-	P01252	-	-	-	-	-	unclassified	unclassified	unclassified	unclassified	unclassified	unclassified	synthetic construct	-	-
member	3827	-	-	-	-	-	P06302	information storage and processing	Transcription	4Q9B8	Prothymosin	10116.ENSRNOP00000059708	Bacteria	Proteobacteria	Gammaproteobacteria	Pseudomonadales	Pseudomonadaceae	Pseudomonas	Pseudomonas syringae	unclassified	unclassified
member	3827	-	-	-	-	-	P06302	-	-	-	-	-	Eukaryota	Chordata	Aves	Sphenisciformes	Spheniscidae	Eudyptes	Eudyptes pachyrhynchus	-	-
member	3827	-	-	-	-	-	P06302	-	-	-	-	-	Eukaryota	Chordata	Mammalia	Carnivora	Canidae	Canis	Canis lupus	-	-
member	3827	-	-	-	-	-	P06302	-	-	-	-	-	Eukaryota	Chordata	Mammalia	Carnivora	Canidae	Nyctereutes	Nyctereutes procyonoides	-	-
member	3827	-	-	-	-	-	P06302	-	-	-	-	-	Eukaryota	Chordata	Mammalia	Carnivora	Canidae	Vulpes	Vulpes lagopus	-	-
member	3827	-	-	-	-	-	P06302	-	-	-	-	-	Eukaryota	Chordata	Mammalia	Carnivora	Canidae	Vulpes	Vulpes vulpes	-	-
member	3827	-	-	-	-	-	P06302	-	-	-	-	-	Eukaryota	Chordata	Mammalia	Carnivora	Felidae	Acinonyx	Acinonyx jubatus	-	-
member	3827	-	-	-	-	-	P06302	-	-	-	-	-	Eukaryota	Chordata	Mammalia	Carnivora	Felidae	Felis	Felis catus	-	-
member	3827	-	-	-	-	-	P06302	-	-	-	-	-	Eukaryota	Chordata	Mammalia	Carnivora	Felidae	Leopardus	Leopardus geoffroyi	-	-
member	3827	-	-	-	-	-	P06302	-	-	-	-	-	Eukaryota	Chordata	Mammalia	Carnivora	Felidae	Lynx	Lynx canadensis	-	-
member	3827	-	-	-	-	-	P06302	-	-	-	-	-	Eukaryota	Chordata	Mammalia	Carnivora	Felidae	Lynx	Lynx rufus	-	-
member	3827	-	-	-	-	-	P06302	-	-	-	-	-	Eukaryota	Chordata	Mammalia	Carnivora	Felidae	Panthera	Panthera leo	-	-
member	3827	-	-	-	-	-	P06302	-	-	-	-	-	Eukaryota	Chordata	Mammalia	Carnivora	Felidae	Panthera	Panthera pardus	-	-
member	3827	-	-	-	-	-	P06302	-	-	-	-	-	Eukaryota	Chordata	Mammalia	Carnivora	Felidae	Panthera	Panthera tigris	-	-
member	3827	-	-	-	-	-	P06302	-	-	-	-	-	Eukaryota	Chordata	Mammalia	Carnivora	Felidae	Prionailurus	Prionailurus bengalensis	-	-
member	3827	-	-	-	-	-	P06302	-	-	-	-	-	Eukaryota	Chordata	Mammalia	Carnivora	Felidae	Puma	Puma concolor	-	-
member	3827	-	-	-	-	-	P06302	-	-	-	-	-	Eukaryota	Chordata	Mammalia	Carnivora	Felidae	Puma	Puma yagouaroundi	-	-
member	3827	-	-	-	-	-	P06302	-	-	-	-	-	Eukaryota	Chordata	Mammalia	Carnivora	Herpestidae	Suricata	Suricata suricatta	-	-
member	3827	-	-	-	-	-	P06302	-	-	-	-	-	Eukaryota	Chordata	Mammalia	Carnivora	Hyaenidae	Hyaena	Hyaena hyaena	-	-
member	3827	-	-	-	-	-	P06302	-	-	-	-	-	Eukaryota	Chordata	Mammalia	Carnivora	Mustelidae	Enhydra	Enhydra lutris	-	-
member	3827	-	-	-	-	-	P06302	-	-	-	-	-	Eukaryota	Chordata	Mammalia	Carnivora	Mustelidae	Lontra	Lontra canadensis	-	-
member	3827	-	-	-	-	-	P06302	-	-	-	-	-	Eukaryota	Chordata	Mammalia	Carnivora	Mustelidae	Meles	Meles meles	-	-
member	3827	-	-	-	-	-	P06302	-	-	-	-	-	Eukaryota	Chordata	Mammalia	Carnivora	Odobenidae	Odobenus	Odobenus rosmarus	-	-
member	3827	-	-	-	-	-	P06302	-	-	-	-	-	Eukaryota	Chordata	Mammalia	Carnivora	Otariidae	Callorhinus	Callorhinus ursinus	-	-
member	3827	-	-	-	-	-	P06302	-	-	-	-	-	Eukaryota	Chordata	Mammalia	Carnivora	Otariidae	Eumetopias	Eumetopias jubatus	-	-
member	3827	-	-	-	-	-	P06302	-	-	-	-	-	Eukaryota	Chordata	Mammalia	Carnivora	Otariidae	Zalophus	Zalophus californianus	-	-
member	3827	-	-	-	-	-	P06302	-	-	-	-	-	Eukaryota	Chordata	Mammalia	Carnivora	Phocidae	Halichoerus	Halichoerus grypus	-	-
member	3827	-	-	-	-	-	P06302	-	-	-	-	-	Eukaryota	Chordata	Mammalia	Carnivora	Phocidae	Mirounga	Mirounga angustirostris	-	-
member	3827	-	-	-	-	-	P06302	-	-	-	-	-	Eukaryota	Chordata	Mammalia	Carnivora	Phocidae	Mirounga	Mirounga leonina	-	-
member	3827	-	-	-	-	-	P06302	-	-	-	-	-	Eukaryota	Chordata	Mammalia	Carnivora	Phocidae	Neomonachus	Neomonachus schauinslandi	-	-
member	3827	-	-	-	-	-	P06302	-	-	-	-	-	Eukaryota	Chordata	Mammalia	Carnivora	Phocidae	Phoca	Phoca vitulina	-	-
member	3827	-	-	-	-	-	P06302	-	-	-	-	-	Eukaryota	Chordata	Mammalia	Carnivora	Ursidae	Ailuropoda	Ailuropoda melanoleuca	-	-
member	3827	-	-	-	-	-	P06302	-	-	-	-	-	Eukaryota	Chordata	Mammalia	Carnivora	Ursidae	Ursus	Ursus americanus	-	-
member	3827	-	-	-	-	-	P06302	-	-	-	-	-	Eukaryota	Chordata	Mammalia	Carnivora	Ursidae	Ursus	Ursus arctos	-	-
member	3827	-	-	-	-	-	P06302	-	-	-	-	-	Eukaryota	Chordata	Mammalia	Chiroptera	Molossidae	Molossus	Molossus molossus	-	-
member	3827	-	-	-	-	-	P06302	-	-	-	-	-	Eukaryota	Chordata	Mammalia	Chiroptera	Phyllostomidae	Artibeus	Artibeus jamaicensis	-	-
member	3827	-	-	-	-	-	P06302	-	-	-	-	-	Eukaryota	Chordata	Mammalia	Chiroptera	Phyllostomidae	Desmodus	Desmodus rotundus	-	-
member	3827	-	-	-	-	-	P06302	-	-	-	-	-	Eukaryota	Chordata	Mammalia	Chiroptera	Phyllostomidae	Phyllostomus	Phyllostomus discolor	-	-
member	3827	-	-	-	-	-	P06302	-	-	-	-	-	Eukaryota	Chordata	Mammalia	Chiroptera	Phyllostomidae	Phyllostomus	Phyllostomus hastatus	-	-
member	3827	-	-	-	-	-	P06302	-	-	-	-	-	Eukaryota	Chordata	Mammalia	Chiroptera	Phyllostomidae	Sturnira	Sturnira hondurensis	-	-
member	3827	-	-	-	-	-	P06302	-	-	-	-	-	Eukaryota	Chordata	Mammalia	Chiroptera	Pteropodidae	Pteropus	Pteropus alecto	-	-
member	3827	-	-	-	-	-	P06302	-	-	-	-	-	Eukaryota	Chordata	Mammalia	Chiroptera	Pteropodidae	Pteropus	Pteropus giganteus	-	-
member	3827	-	-	-	-	-	P06302	-	-	-	-	-	Eukaryota	Chordata	Mammalia	Chiroptera	Pteropodidae	Pteropus	Pteropus vampyrus	-	-
member	3827	-	-	-	-	-	P06302	-	-	-	-	-	Eukaryota	Chordata	Mammalia	Chiroptera	Pteropodidae	Rousettus	Rousettus aegyptiacus	-	-
member	3827	-	-	-	-	-	P06302	-	-	-	-	-	Eukaryota	Chordata	Mammalia	Cingulata	Dasypodidae	Dasypus	Dasypus novemcinctus	-	-
member	3827	-	-	-	-	-	P06302	-	-	-	-	-	Eukaryota	Chordata	Mammalia	Primates	Aotidae	Aotus	Aotus nancymaae	-	-
member	3827	-	-	-	-	-	P06302	-	-	-	-	-	Eukaryota	Chordata	Mammalia	Primates	Cebidae	Cebus	Cebus imitator	-	-
member	3827	-	-	-	-	-	P06302	-	-	-	-	-	Eukaryota	Chordata	Mammalia	Primates	Cercopithecidae	Cercocebus	Cercocebus atys	-	-
member	3827	-	-	-	-	-	P06302	-	-	-	-	-	Eukaryota	Chordata	Mammalia	Primates	Cercopithecidae	Chlorocebus	Chlorocebus sabaeus	-	-
member	3827	-	-	-	-	-	P06302	-	-	-	-	-	Eukaryota	Chordata	Mammalia	Primates	Cercopithecidae	Colobus	Colobus angolensis	-	-
member	3827	-	-	-	-	-	P06302	-	-	-	-	-	Eukaryota	Chordata	Mammalia	Primates	Cercopithecidae	Macaca	Macaca fascicularis	-	-
member	3827	-	-	-	-	-	P06302	-	-	-	-	-	Eukaryota	Chordata	Mammalia	Primates	Cercopithecidae	Macaca	Macaca mulatta	-	-
member	3827	-	-	-	-	-	P06302	-	-	-	-	-	Eukaryota	Chordata	Mammalia	Primates	Cercopithecidae	Macaca	Macaca nemestrina	-	-
member	3827	-	-	-	-	-	P06302	-	-	-	-	-	Eukaryota	Chordata	Mammalia	Primates	Cercopithecidae	Mandrillus	Mandrillus leucophaeus	-	-
member	3827	-	-	-	-	-	P06302	-	-	-	-	-	Eukaryota	Chordata	Mammalia	Primates	Cercopithecidae	Papio	Papio anubis	-	-
member	3827	-	-	-	-	-	P06302	-	-	-	-	-	Eukaryota	Chordata	Mammalia	Primates	Cercopithecidae	Piliocolobus	Piliocolobus tephrosceles	-	-
member	3827	-	-	-	-	-	P06302	-	-	-	-	-	Eukaryota	Chordata	Mammalia	Primates	Cercopithecidae	Theropithecus	Theropithecus gelada	-	-
member	3827	-	-	-	-	-	P06302	-	-	-	-	-	Eukaryota	Chordata	Mammalia	Primates	Cercopithecidae	Trachypithecus	Trachypithecus francoisi	-	-
member	3827	-	-	-	-	-	P06302	-	-	-	-	-	Eukaryota	Chordata	Mammalia	Primates	Cheirogaleidae	Microcebus	Microcebus murinus	-	-
member	3827	-	-	-	-	-	P06302	-	-	-	-	-	Eukaryota	Chordata	Mammalia	Primates	Hominidae	Gorilla	Gorilla gorilla	-	-
member	3827	-	-	-	-	-	P06302	-	-	-	-	-	Eukaryota	Chordata	Mammalia	Primates	Hominidae	Homo	Homo sapiens	-	-
member	3827	-	-	-	-	-	P06302	-	-	-	-	-	Eukaryota	Chordata	Mammalia	Primates	Hominidae	Pan	Pan paniscus	-	-
member	3827	-	-	-	-	-	P06302	-	-	-	-	-	Eukaryota	Chordata	Mammalia	Primates	Hominidae	Pan	Pan troglodytes	-	-
member	3827	-	-	-	-	-	P06302	-	-	-	-	-	Eukaryota	Chordata	Mammalia	Primates	Hylobatidae	Hylobates	Hylobates moloch	-	-
member	3827	-	-	-	-	-	P06302	-	-	-	-	-	Eukaryota	Chordata	Mammalia	Primates	Hylobatidae	Nomascus	Nomascus leucogenys	-	-
member	3827	-	-	-	-	-	P06302	-	-	-	-	-	Eukaryota	Chordata	Mammalia	Primates	Indriidae	Propithecus	Propithecus coquereli	-	-
member	3827	-	-	-	-	-	P06302	-	-	-	-	-	Eukaryota	Chordata	Mammalia	Rodentia	Cricetidae	Mesocricetus	Mesocricetus auratus	-	-
member	3827	-	-	-	-	-	P06302	-	-	-	-	-	Eukaryota	Chordata	Mammalia	Rodentia	Cricetidae	Microtus	Microtus ochrogaster	-	-
member	3827	-	-	-	-	-	P06302	-	-	-	-	-	Eukaryota	Chordata	Mammalia	Rodentia	Cricetidae	Microtus	Microtus oregoni	-	-
member	3827	-	-	-	-	-	P06302	-	-	-	-	-	Eukaryota	Chordata	Mammalia	Rodentia	Muridae	Arvicanthis	Arvicanthis niloticus	-	-
member	3827	-	-	-	-	-	P06302	-	-	-	-	-	Eukaryota	Chordata	Mammalia	Rodentia	Muridae	Grammomys	Grammomys surdaster	-	-
member	3827	-	-	-	-	-	P06302	-	-	-	-	-	Eukaryota	Chordata	Mammalia	Rodentia	Muridae	Mastomys	Mastomys coucha	-	-
member	3827	-	-	-	-	-	P06302	-	-	-	-	-	Eukaryota	Chordata	Mammalia	Rodentia	Muridae	Mus	Mus musculus	-	-
member	3827	-	-	-	-	-	P06302	-	-	-	-	-	Eukaryota	Chordata	Mammalia	Rodentia	Muridae	Mus	Mus pahari	-	-
member	3827	-	-	-	-	-	P06302	-	-	-	-	-	Eukaryota	Chordata	Mammalia	Rodentia	Muridae	Rattus	Rattus norvegicus	-	-
member	3827	-	-	-	-	-	P06302	-	-	-	-	-	Eukaryota	Chordata	Mammalia	Rodentia	Muridae	Rattus	Rattus rattus	-	-
member	3827	-	-	-	-	-	P06454	information storage and processing	Transcription	357KR	Prothymosin/parathymosin family	9818.XP_007940176.1	Eukaryota	Chordata	Aves	Sphenisciformes	Spheniscidae	Eudyptes	Eudyptes pachyrhynchus	unclassified	unclassified
member	3827	-	-	-	-	-	P06454	-	-	-	-	-	Eukaryota	Chordata	Mammalia	Carnivora	Canidae	Canis	Canis lupus	-	-
member	3827	-	-	-	-	-	P06454	-	-	-	-	-	Eukaryota	Chordata	Mammalia	Carnivora	Canidae	Nyctereutes	Nyctereutes procyonoides	-	-
member	3827	-	-	-	-	-	P06454	-	-	-	-	-	Eukaryota	Chordata	Mammalia	Carnivora	Canidae	Vulpes	Vulpes lagopus	-	-
member	3827	-	-	-	-	-	P06454	-	-	-	-	-	Eukaryota	Chordata	Mammalia	Carnivora	Canidae	Vulpes	Vulpes vulpes	-	-
member	3827	-	-	-	-	-	P06454	-	-	-	-	-	Eukaryota	Chordata	Mammalia	Carnivora	Felidae	Acinonyx	Acinonyx jubatus	-	-
member	3827	-	-	-	-	-	P06454	-	-	-	-	-	Eukaryota	Chordata	Mammalia	Carnivora	Felidae	Felis	Felis catus	-	-
member	3827	-	-	-	-	-	P06454	-	-	-	-	-	Eukaryota	Chordata	Mammalia	Carnivora	Felidae	Leopardus	Leopardus geoffroyi	-	-
member	3827	-	-	-	-	-	P06454	-	-	-	-	-	Eukaryota	Chordata	Mammalia	Carnivora	Felidae	Lynx	Lynx canadensis	-	-
member	3827	-	-	-	-	-	P06454	-	-	-	-	-	Eukaryota	Chordata	Mammalia	Carnivora	Felidae	Lynx	Lynx rufus	-	-
member	3827	-	-	-	-	-	P06454	-	-	-	-	-	Eukaryota	Chordata	Mammalia	Carnivora	Felidae	Panthera	Panthera leo	-	-
member	3827	-	-	-	-	-	P06454	-	-	-	-	-	Eukaryota	Chordata	Mammalia	Carnivora	Felidae	Panthera	Panthera pardus	-	-
member	3827	-	-	-	-	-	P06454	-	-	-	-	-	Eukaryota	Chordata	Mammalia	Carnivora	Felidae	Panthera	Panthera tigris	-	-
member	3827	-	-	-	-	-	P06454	-	-	-	-	-	Eukaryota	Chordata	Mammalia	Carnivora	Felidae	Prionailurus	Prionailurus bengalensis	-	-
member	3827	-	-	-	-	-	P06454	-	-	-	-	-	Eukaryota	Chordata	Mammalia	Carnivora	Felidae	Puma	Puma concolor	-	-
member	3827	-	-	-	-	-	P06454	-	-	-	-	-	Eukaryota	Chordata	Mammalia	Carnivora	Felidae	Puma	Puma yagouaroundi	-	-
member	3827	-	-	-	-	-	P06454	-	-	-	-	-	Eukaryota	Chordata	Mammalia	Carnivora	Herpestidae	Suricata	Suricata suricatta	-	-
member	3827	-	-	-	-	-	P06454	-	-	-	-	-	Eukaryota	Chordata	Mammalia	Carnivora	Hyaenidae	Hyaena	Hyaena hyaena	-	-
member	3827	-	-	-	-	-	P06454	-	-	-	-	-	Eukaryota	Chordata	Mammalia	Carnivora	Mustelidae	Enhydra	Enhydra lutris	-	-
member	3827	-	-	-	-	-	P06454	-	-	-	-	-	Eukaryota	Chordata	Mammalia	Carnivora	Mustelidae	Lontra	Lontra canadensis	-	-
member	3827	-	-	-	-	-	P06454	-	-	-	-	-	Eukaryota	Chordata	Mammalia	Carnivora	Mustelidae	Meles	Meles meles	-	-
member	3827	-	-	-	-	-	P06454	-	-	-	-	-	Eukaryota	Chordata	Mammalia	Carnivora	Odobenidae	Odobenus	Odobenus rosmarus	-	-
member	3827	-	-	-	-	-	P06454	-	-	-	-	-	Eukaryota	Chordata	Mammalia	Carnivora	Otariidae	Callorhinus	Callorhinus ursinus	-	-
member	3827	-	-	-	-	-	P06454	-	-	-	-	-	Eukaryota	Chordata	Mammalia	Carnivora	Otariidae	Eumetopias	Eumetopias jubatus	-	-
member	3827	-	-	-	-	-	P06454	-	-	-	-	-	Eukaryota	Chordata	Mammalia	Carnivora	Otariidae	Zalophus	Zalophus californianus	-	-
member	3827	-	-	-	-	-	P06454	-	-	-	-	-	Eukaryota	Chordata	Mammalia	Carnivora	Phocidae	Halichoerus	Halichoerus grypus	-	-
member	3827	-	-	-	-	-	P06454	-	-	-	-	-	Eukaryota	Chordata	Mammalia	Carnivora	Phocidae	Mirounga	Mirounga angustirostris	-	-
member	3827	-	-	-	-	-	P06454	-	-	-	-	-	Eukaryota	Chordata	Mammalia	Carnivora	Phocidae	Mirounga	Mirounga leonina	-	-
member	3827	-	-	-	-	-	P06454	-	-	-	-	-	Eukaryota	Chordata	Mammalia	Carnivora	Phocidae	Neomonachus	Neomonachus schauinslandi	-	-
member	3827	-	-	-	-	-	P06454	-	-	-	-	-	Eukaryota	Chordata	Mammalia	Carnivora	Phocidae	Phoca	Phoca vitulina	-	-
member	3827	-	-	-	-	-	P06454	-	-	-	-	-	Eukaryota	Chordata	Mammalia	Carnivora	Ursidae	Ailuropoda	Ailuropoda melanoleuca	-	-
member	3827	-	-	-	-	-	P06454	-	-	-	-	-	Eukaryota	Chordata	Mammalia	Carnivora	Ursidae	Ursus	Ursus americanus	-	-
member	3827	-	-	-	-	-	P06454	-	-	-	-	-	Eukaryota	Chordata	Mammalia	Carnivora	Ursidae	Ursus	Ursus arctos	-	-
member	3827	-	-	-	-	-	P06454	-	-	-	-	-	Eukaryota	Chordata	Mammalia	Chiroptera	Molossidae	Molossus	Molossus molossus	-	-
member	3827	-	-	-	-	-	P06454	-	-	-	-	-	Eukaryota	Chordata	Mammalia	Chiroptera	Phyllostomidae	Artibeus	Artibeus jamaicensis	-	-
member	3827	-	-	-	-	-	P06454	-	-	-	-	-	Eukaryota	Chordata	Mammalia	Chiroptera	Phyllostomidae	Desmodus	Desmodus rotundus	-	-
member	3827	-	-	-	-	-	P06454	-	-	-	-	-	Eukaryota	Chordata	Mammalia	Chiroptera	Phyllostomidae	Phyllostomus	Phyllostomus discolor	-	-
member	3827	-	-	-	-	-	P06454	-	-	-	-	-	Eukaryota	Chordata	Mammalia	Chiroptera	Phyllostomidae	Phyllostomus	Phyllostomus hastatus	-	-
member	3827	-	-	-	-	-	P06454	-	-	-	-	-	Eukaryota	Chordata	Mammalia	Chiroptera	Phyllostomidae	Sturnira	Sturnira hondurensis	-	-
member	3827	-	-	-	-	-	P06454	-	-	-	-	-	Eukaryota	Chordata	Mammalia	Chiroptera	Pteropodidae	Pteropus	Pteropus alecto	-	-
member	3827	-	-	-	-	-	P06454	-	-	-	-	-	Eukaryota	Chordata	Mammalia	Chiroptera	Pteropodidae	Pteropus	Pteropus giganteus	-	-
member	3827	-	-	-	-	-	P06454	-	-	-	-	-	Eukaryota	Chordata	Mammalia	Chiroptera	Pteropodidae	Pteropus	Pteropus vampyrus	-	-
member	3827	-	-	-	-	-	P06454	-	-	-	-	-	Eukaryota	Chordata	Mammalia	Chiroptera	Pteropodidae	Rousettus	Rousettus aegyptiacus	-	-
member	3827	-	-	-	-	-	P06454	-	-	-	-	-	Eukaryota	Chordata	Mammalia	Cingulata	Dasypodidae	Dasypus	Dasypus novemcinctus	-	-
member	3827	-	-	-	-	-	P06454	-	-	-	-	-	Eukaryota	Chordata	Mammalia	Primates	Aotidae	Aotus	Aotus nancymaae	-	-
member	3827	-	-	-	-	-	P06454	-	-	-	-	-	Eukaryota	Chordata	Mammalia	Primates	Cebidae	Cebus	Cebus imitator	-	-
member	3827	-	-	-	-	-	P06454	-	-	-	-	-	Eukaryota	Chordata	Mammalia	Primates	Cercopithecidae	Cercocebus	Cercocebus atys	-	-
member	3827	-	-	-	-	-	P06454	-	-	-	-	-	Eukaryota	Chordata	Mammalia	Primates	Cercopithecidae	Chlorocebus	Chlorocebus sabaeus	-	-
member	3827	-	-	-	-	-	P06454	-	-	-	-	-	Eukaryota	Chordata	Mammalia	Primates	Cercopithecidae	Colobus	Colobus angolensis	-	-
member	3827	-	-	-	-	-	P06454	-	-	-	-	-	Eukaryota	Chordata	Mammalia	Primates	Cercopithecidae	Macaca	Macaca fascicularis	-	-
member	3827	-	-	-	-	-	P06454	-	-	-	-	-	Eukaryota	Chordata	Mammalia	Primates	Cercopithecidae	Macaca	Macaca mulatta	-	-
member	3827	-	-	-	-	-	P06454	-	-	-	-	-	Eukaryota	Chordata	Mammalia	Primates	Cercopithecidae	Macaca	Macaca nemestrina	-	-
member	3827	-	-	-	-	-	P06454	-	-	-	-	-	Eukaryota	Chordata	Mammalia	Primates	Cercopithecidae	Mandrillus	Mandrillus leucophaeus	-	-
member	3827	-	-	-	-	-	P06454	-	-	-	-	-	Eukaryota	Chordata	Mammalia	Primates	Cercopithecidae	Papio	Papio anubis	-	-
member	3827	-	-	-	-	-	P06454	-	-	-	-	-	Eukaryota	Chordata	Mammalia	Primates	Cercopithecidae	Piliocolobus	Piliocolobus tephrosceles	-	-
member	3827	-	-	-	-	-	P06454	-	-	-	-	-	Eukaryota	Chordata	Mammalia	Primates	Cercopithecidae	Theropithecus	Theropithecus gelada	-	-
member	3827	-	-	-	-	-	P06454	-	-	-	-	-	Eukaryota	Chordata	Mammalia	Primates	Cercopithecidae	Trachypithecus	Trachypithecus francoisi	-	-
member	3827	-	-	-	-	-	P06454	-	-	-	-	-	Eukaryota	Chordata	Mammalia	Primates	Cheirogaleidae	Microcebus	Microcebus murinus	-	-
member	3827	-	-	-	-	-	P06454	-	-	-	-	-	Eukaryota	Chordata	Mammalia	Primates	Hominidae	Gorilla	Gorilla gorilla	-	-
member	3827	-	-	-	-	-	P06454	-	-	-	-	-	Eukaryota	Chordata	Mammalia	Primates	Hominidae	Homo	Homo sapiens	-	-
member	3827	-	-	-	-	-	P06454	-	-	-	-	-	Eukaryota	Chordata	Mammalia	Primates	Hominidae	Pan	Pan paniscus	-	-
member	3827	-	-	-	-	-	P06454	-	-	-	-	-	Eukaryota	Chordata	Mammalia	Primates	Hylobatidae	Hylobates	Hylobates moloch	-	-
member	3827	-	-	-	-	-	P06454	-	-	-	-	-	Eukaryota	Chordata	Mammalia	Primates	Hylobatidae	Nomascus	Nomascus leucogenys	-	-
member	3827	-	-	-	-	-	P06454	-	-	-	-	-	Eukaryota	Chordata	Mammalia	Primates	Indriidae	Propithecus	Propithecus coquereli	-	-
member	3827	-	-	-	-	-	P06454	-	-	-	-	-	Eukaryota	Chordata	Mammalia	Rodentia	Cricetidae	Mesocricetus	Mesocricetus auratus	-	-
member	3827	-	-	-	-	-	P06454	-	-	-	-	-	Eukaryota	Chordata	Mammalia	Rodentia	Cricetidae	Microtus	Microtus ochrogaster	-	-
member	3827	-	-	-	-	-	P06454	-	-	-	-	-	Eukaryota	Chordata	Mammalia	Rodentia	Cricetidae	Microtus	Microtus oregoni	-	-
member	3827	-	-	-	-	-	P06454	-	-	-	-	-	Eukaryota	Chordata	Mammalia	Rodentia	Muridae	Arvicanthis	Arvicanthis niloticus	-	-
member	3827	-	-	-	-	-	P06454	-	-	-	-	-	Eukaryota	Chordata	Mammalia	Rodentia	Muridae	Mastomys	Mastomys coucha	-	-
member	3827	-	-	-	-	-	P06454	-	-	-	-	-	Eukaryota	Chordata	Mammalia	Rodentia	Muridae	Mus	Mus musculus	-	-
member	3827	-	-	-	-	-	P06454	-	-	-	-	-	Eukaryota	Chordata	Mammalia	Rodentia	Muridae	Mus	Mus pahari	-	-
member	3827	-	-	-	-	-	P06454	-	-	-	-	-	Eukaryota	Chordata	Mammalia	Rodentia	Muridae	Rattus	Rattus norvegicus	-	-
member	3827	-	-	-	-	-	P06454	-	-	-	-	-	Eukaryota	Chordata	Mammalia	Rodentia	Muridae	Rattus	Rattus rattus	-	-
member	3827	-	-	-	-	-	P26350	poorly characterized	Function unknown	4Q5PI	Prothymosin alpha-like	10090.ENSMUSP00000044188	Bacteria	Proteobacteria	Gammaproteobacteria	Pseudomonadales	Pseudomonadaceae	Pseudomonas	Pseudomonas syringae	unclassified	unclassified
member	3827	-	-	-	-	-	P26350	-	-	-	-	-	Eukaryota	Chordata	Aves	Sphenisciformes	Spheniscidae	Eudyptes	Eudyptes pachyrhynchus	-	-
member	3827	-	-	-	-	-	P26350	-	-	-	-	-	Eukaryota	Chordata	Mammalia	Carnivora	Canidae	Canis	Canis lupus	-	-
member	3827	-	-	-	-	-	P26350	-	-	-	-	-	Eukaryota	Chordata	Mammalia	Carnivora	Canidae	Nyctereutes	Nyctereutes procyonoides	-	-
member	3827	-	-	-	-	-	P26350	-	-	-	-	-	Eukaryota	Chordata	Mammalia	Carnivora	Canidae	Vulpes	Vulpes lagopus	-	-
member	3827	-	-	-	-	-	P26350	-	-	-	-	-	Eukaryota	Chordata	Mammalia	Carnivora	Canidae	Vulpes	Vulpes vulpes	-	-
member	3827	-	-	-	-	-	P26350	-	-	-	-	-	Eukaryota	Chordata	Mammalia	Carnivora	Felidae	Acinonyx	Acinonyx jubatus	-	-
member	3827	-	-	-	-	-	P26350	-	-	-	-	-	Eukaryota	Chordata	Mammalia	Carnivora	Felidae	Felis	Felis catus	-	-
member	3827	-	-	-	-	-	P26350	-	-	-	-	-	Eukaryota	Chordata	Mammalia	Carnivora	Felidae	Leopardus	Leopardus geoffroyi	-	-
member	3827	-	-	-	-	-	P26350	-	-	-	-	-	Eukaryota	Chordata	Mammalia	Carnivora	Felidae	Lynx	Lynx canadensis	-	-
member	3827	-	-	-	-	-	P26350	-	-	-	-	-	Eukaryota	Chordata	Mammalia	Carnivora	Felidae	Lynx	Lynx rufus	-	-
member	3827	-	-	-	-	-	P26350	-	-	-	-	-	Eukaryota	Chordata	Mammalia	Carnivora	Felidae	Panthera	Panthera leo	-	-
member	3827	-	-	-	-	-	P26350	-	-	-	-	-	Eukaryota	Chordata	Mammalia	Carnivora	Felidae	Panthera	Panthera pardus	-	-
member	3827	-	-	-	-	-	P26350	-	-	-	-	-	Eukaryota	Chordata	Mammalia	Carnivora	Felidae	Panthera	Panthera tigris	-	-
member	3827	-	-	-	-	-	P26350	-	-	-	-	-	Eukaryota	Chordata	Mammalia	Carnivora	Felidae	Prionailurus	Prionailurus bengalensis	-	-
member	3827	-	-	-	-	-	P26350	-	-	-	-	-	Eukaryota	Chordata	Mammalia	Carnivora	Felidae	Puma	Puma concolor	-	-
member	3827	-	-	-	-	-	P26350	-	-	-	-	-	Eukaryota	Chordata	Mammalia	Carnivora	Felidae	Puma	Puma yagouaroundi	-	-
member	3827	-	-	-	-	-	P26350	-	-	-	-	-	Eukaryota	Chordata	Mammalia	Carnivora	Herpestidae	Suricata	Suricata suricatta	-	-
member	3827	-	-	-	-	-	P26350	-	-	-	-	-	Eukaryota	Chordata	Mammalia	Carnivora	Hyaenidae	Hyaena	Hyaena hyaena	-	-
member	3827	-	-	-	-	-	P26350	-	-	-	-	-	Eukaryota	Chordata	Mammalia	Carnivora	Mustelidae	Enhydra	Enhydra lutris	-	-
member	3827	-	-	-	-	-	P26350	-	-	-	-	-	Eukaryota	Chordata	Mammalia	Carnivora	Mustelidae	Lontra	Lontra canadensis	-	-
member	3827	-	-	-	-	-	P26350	-	-	-	-	-	Eukaryota	Chordata	Mammalia	Carnivora	Mustelidae	Meles	Meles meles	-	-
member	3827	-	-	-	-	-	P26350	-	-	-	-	-	Eukaryota	Chordata	Mammalia	Carnivora	Odobenidae	Odobenus	Odobenus rosmarus	-	-
member	3827	-	-	-	-	-	P26350	-	-	-	-	-	Eukaryota	Chordata	Mammalia	Carnivora	Otariidae	Callorhinus	Callorhinus ursinus	-	-
member	3827	-	-	-	-	-	P26350	-	-	-	-	-	Eukaryota	Chordata	Mammalia	Carnivora	Otariidae	Eumetopias	Eumetopias jubatus	-	-
member	3827	-	-	-	-	-	P26350	-	-	-	-	-	Eukaryota	Chordata	Mammalia	Carnivora	Otariidae	Zalophus	Zalophus californianus	-	-
member	3827	-	-	-	-	-	P26350	-	-	-	-	-	Eukaryota	Chordata	Mammalia	Carnivora	Phocidae	Halichoerus	Halichoerus grypus	-	-
member	3827	-	-	-	-	-	P26350	-	-	-	-	-	Eukaryota	Chordata	Mammalia	Carnivora	Phocidae	Mirounga	Mirounga angustirostris	-	-
member	3827	-	-	-	-	-	P26350	-	-	-	-	-	Eukaryota	Chordata	Mammalia	Carnivora	Phocidae	Mirounga	Mirounga leonina	-	-
member	3827	-	-	-	-	-	P26350	-	-	-	-	-	Eukaryota	Chordata	Mammalia	Carnivora	Phocidae	Neomonachus	Neomonachus schauinslandi	-	-
member	3827	-	-	-	-	-	P26350	-	-	-	-	-	Eukaryota	Chordata	Mammalia	Carnivora	Phocidae	Phoca	Phoca vitulina	-	-
member	3827	-	-	-	-	-	P26350	-	-	-	-	-	Eukaryota	Chordata	Mammalia	Carnivora	Ursidae	Ailuropoda	Ailuropoda melanoleuca	-	-
member	3827	-	-	-	-	-	P26350	-	-	-	-	-	Eukaryota	Chordata	Mammalia	Carnivora	Ursidae	Ursus	Ursus americanus	-	-
member	3827	-	-	-	-	-	P26350	-	-	-	-	-	Eukaryota	Chordata	Mammalia	Carnivora	Ursidae	Ursus	Ursus arctos	-	-
member	3827	-	-	-	-	-	P26350	-	-	-	-	-	Eukaryota	Chordata	Mammalia	Chiroptera	Molossidae	Molossus	Molossus molossus	-	-
member	3827	-	-	-	-	-	P26350	-	-	-	-	-	Eukaryota	Chordata	Mammalia	Chiroptera	Phyllostomidae	Artibeus	Artibeus jamaicensis	-	-
member	3827	-	-	-	-	-	P26350	-	-	-	-	-	Eukaryota	Chordata	Mammalia	Chiroptera	Phyllostomidae	Desmodus	Desmodus rotundus	-	-
member	3827	-	-	-	-	-	P26350	-	-	-	-	-	Eukaryota	Chordata	Mammalia	Chiroptera	Phyllostomidae	Phyllostomus	Phyllostomus discolor	-	-
member	3827	-	-	-	-	-	P26350	-	-	-	-	-	Eukaryota	Chordata	Mammalia	Chiroptera	Phyllostomidae	Phyllostomus	Phyllostomus hastatus	-	-
member	3827	-	-	-	-	-	P26350	-	-	-	-	-	Eukaryota	Chordata	Mammalia	Chiroptera	Phyllostomidae	Sturnira	Sturnira hondurensis	-	-
member	3827	-	-	-	-	-	P26350	-	-	-	-	-	Eukaryota	Chordata	Mammalia	Chiroptera	Pteropodidae	Pteropus	Pteropus alecto	-	-
member	3827	-	-	-	-	-	P26350	-	-	-	-	-	Eukaryota	Chordata	Mammalia	Chiroptera	Pteropodidae	Pteropus	Pteropus giganteus	-	-
member	3827	-	-	-	-	-	P26350	-	-	-	-	-	Eukaryota	Chordata	Mammalia	Chiroptera	Pteropodidae	Pteropus	Pteropus vampyrus	-	-
member	3827	-	-	-	-	-	P26350	-	-	-	-	-	Eukaryota	Chordata	Mammalia	Chiroptera	Pteropodidae	Rousettus	Rousettus aegyptiacus	-	-
member	3827	-	-	-	-	-	P26350	-	-	-	-	-	Eukaryota	Chordata	Mammalia	Cingulata	Dasypodidae	Dasypus	Dasypus novemcinctus	-	-
member	3827	-	-	-	-	-	P26350	-	-	-	-	-	Eukaryota	Chordata	Mammalia	Primates	Aotidae	Aotus	Aotus nancymaae	-	-
member	3827	-	-	-	-	-	P26350	-	-	-	-	-	Eukaryota	Chordata	Mammalia	Primates	Cebidae	Cebus	Cebus imitator	-	-
member	3827	-	-	-	-	-	P26350	-	-	-	-	-	Eukaryota	Chordata	Mammalia	Primates	Cercopithecidae	Cercocebus	Cercocebus atys	-	-
member	3827	-	-	-	-	-	P26350	-	-	-	-	-	Eukaryota	Chordata	Mammalia	Primates	Cercopithecidae	Chlorocebus	Chlorocebus sabaeus	-	-
member	3827	-	-	-	-	-	P26350	-	-	-	-	-	Eukaryota	Chordata	Mammalia	Primates	Cercopithecidae	Colobus	Colobus angolensis	-	-
member	3827	-	-	-	-	-	P26350	-	-	-	-	-	Eukaryota	Chordata	Mammalia	Primates	Cercopithecidae	Macaca	Macaca fascicularis	-	-
member	3827	-	-	-	-	-	P26350	-	-	-	-	-	Eukaryota	Chordata	Mammalia	Primates	Cercopithecidae	Macaca	Macaca mulatta	-	-
member	3827	-	-	-	-	-	P26350	-	-	-	-	-	Eukaryota	Chordata	Mammalia	Primates	Cercopithecidae	Macaca	Macaca nemestrina	-	-
member	3827	-	-	-	-	-	P26350	-	-	-	-	-	Eukaryota	Chordata	Mammalia	Primates	Cercopithecidae	Mandrillus	Mandrillus leucophaeus	-	-
member	3827	-	-	-	-	-	P26350	-	-	-	-	-	Eukaryota	Chordata	Mammalia	Primates	Cercopithecidae	Papio	Papio anubis	-	-
member	3827	-	-	-	-	-	P26350	-	-	-	-	-	Eukaryota	Chordata	Mammalia	Primates	Cercopithecidae	Piliocolobus	Piliocolobus tephrosceles	-	-
member	3827	-	-	-	-	-	P26350	-	-	-	-	-	Eukaryota	Chordata	Mammalia	Primates	Cercopithecidae	Theropithecus	Theropithecus gelada	-	-
member	3827	-	-	-	-	-	P26350	-	-	-	-	-	Eukaryota	Chordata	Mammalia	Primates	Cercopithecidae	Trachypithecus	Trachypithecus francoisi	-	-
member	3827	-	-	-	-	-	P26350	-	-	-	-	-	Eukaryota	Chordata	Mammalia	Primates	Cheirogaleidae	Microcebus	Microcebus murinus	-	-
member	3827	-	-	-	-	-	P26350	-	-	-	-	-	Eukaryota	Chordata	Mammalia	Primates	Hominidae	Gorilla	Gorilla gorilla	-	-
member	3827	-	-	-	-	-	P26350	-	-	-	-	-	Eukaryota	Chordata	Mammalia	Primates	Hominidae	Homo	Homo sapiens	-	-
member	3827	-	-	-	-	-	P26350	-	-	-	-	-	Eukaryota	Chordata	Mammalia	Primates	Hominidae	Pan	Pan paniscus	-	-
member	3827	-	-	-	-	-	P26350	-	-	-	-	-	Eukaryota	Chordata	Mammalia	Primates	Hominidae	Pan	Pan troglodytes	-	-
member	3827	-	-	-	-	-	P26350	-	-	-	-	-	Eukaryota	Chordata	Mammalia	Primates	Hylobatidae	Hylobates	Hylobates moloch	-	-
member	3827	-	-	-	-	-	P26350	-	-	-	-	-	Eukaryota	Chordata	Mammalia	Primates	Hylobatidae	Nomascus	Nomascus leucogenys	-	-
member	3827	-	-	-	-	-	P26350	-	-	-	-	-	Eukaryota	Chordata	Mammalia	Primates	Indriidae	Propithecus	Propithecus coquereli	-	-
member	3827	-	-	-	-	-	P26350	-	-	-	-	-	Eukaryota	Chordata	Mammalia	Rodentia	Cricetidae	Mesocricetus	Mesocricetus auratus	-	-
member	3827	-	-	-	-	-	P26350	-	-	-	-	-	Eukaryota	Chordata	Mammalia	Rodentia	Cricetidae	Microtus	Microtus ochrogaster	-	-
member	3827	-	-	-	-	-	P26350	-	-	-	-	-	Eukaryota	Chordata	Mammalia	Rodentia	Cricetidae	Microtus	Microtus oregoni	-	-
member	3827	-	-	-	-	-	P26350	-	-	-	-	-	Eukaryota	Chordata	Mammalia	Rodentia	Muridae	Arvicanthis	Arvicanthis niloticus	-	-
member	3827	-	-	-	-	-	P26350	-	-	-	-	-	Eukaryota	Chordata	Mammalia	Rodentia	Muridae	Grammomys	Grammomys surdaster	-	-
member	3827	-	-	-	-	-	P26350	-	-	-	-	-	Eukaryota	Chordata	Mammalia	Rodentia	Muridae	Mastomys	Mastomys coucha	-	-
member	3827	-	-	-	-	-	P26350	-	-	-	-	-	Eukaryota	Chordata	Mammalia	Rodentia	Muridae	Mus	Mus musculus	-	-
member	3827	-	-	-	-	-	P26350	-	-	-	-	-	Eukaryota	Chordata	Mammalia	Rodentia	Muridae	Mus	Mus pahari	-	-
member	3827	-	-	-	-	-	P26350	-	-	-	-	-	Eukaryota	Chordata	Mammalia	Rodentia	Muridae	Rattus	Rattus norvegicus	-	-
member	3827	-	-	-	-	-	P26350	-	-	-	-	-	Eukaryota	Chordata	Mammalia	Rodentia	Muridae	Rattus	Rattus rattus	-	-
member	3827	-	-	-	-	-	Q5R790	poorly characterized	Function unknown	35Q40	Prothymosin alpha-like	482537.XP_008583397.1	Eukaryota	Chordata	Mammalia	Primates	Hominidae	Pongo	Pongo abelii	unclassified	unclassified
group	3828	2	62	335	18.21	18.21	HG0438823;HG4226254	metabolism	Lipid transport and metabolism	various	Catalyzes the reversible formation of acyl-phosphate (acyl-PO(4)) from acyl- acyl-carrier-protein (acyl-ACP). This enzyme utilizes acyl-ACP as fatty acyl donor, but not acyl-CoA	various	Bacteria	Firmicutes	various	various	various	various	various	unclassified	unclassified	0.1	-	0.1	-	0.0	-	0.0	-	2/2	2/2	1/2	2/2	1/2	2/2	2/2	2/2	2/2	2/2	2/2	2/2	0/0	0/0
member	3828	-	-	-	-	-	HG0438823	metabolism	Lipid transport and metabolism	3WGC6	Catalyzes the reversible formation of acyl-phosphate (acyl-PO(4)) from acyl- acyl-carrier-protein (acyl-ACP). This enzyme utilizes acyl-ACP as fatty acyl donor, but not acyl-CoA	1160721.RBI_I01362	Bacteria	Firmicutes	Clostridia	Eubacteriales	Clostridiaceae	Clostridium	uncultured Clostridium sp.	unclassified	unclassified
member	3828	-	-	-	-	-	HG0438823	-	-	-	-	-	Bacteria	Firmicutes	unclassified	unclassified	unclassified	unclassified	Firmicutes bacterium AF36-3BH	-	-
member	3828	-	-	-	-	-	HG0438823	-	-	-	-	-	Bacteria	Firmicutes	unclassified	unclassified	unclassified	unclassified	Firmicutes bacterium AM55-24TS	-	-
member	3828	-	-	-	-	-	HG0438823	-	-	-	-	-	Bacteria	Firmicutes	unclassified	unclassified	unclassified	unclassified	Firmicutes bacterium CAG:41	-	-
member	3828	-	-	-	-	-	HG4226254	metabolism	Lipid transport and metabolism	3WCHB	Catalyzes the reversible formation of acyl-phosphate (acyl-PO(4)) from acyl- acyl-carrier-protein (acyl-ACP). This enzyme utilizes acyl-ACP as fatty acyl donor, but not acyl-CoA	888727.HMPREF9092_1519	Bacteria	Firmicutes	unclassified	unclassified	unclassified	unclassified	Firmicutes bacterium AM55-24TS	unclassified	unclassified
member	3828	-	-	-	-	-	HG4226254	-	-	-	-	-	Bacteria	Firmicutes	unclassified	unclassified	unclassified	unclassified	Firmicutes bacterium CAG:41	-	-
group	3829	137	62	1239	6.54	99.93	HG0439286;HG0511709;HG0594524;HG0626079;HG1047745;HG1108190;HG1158604;HG1248594;HG1294244;HG1353474;HG1504326;HG1536079;HG1596580;HG1602800;HG1623851;HG1740231;HG1752308;HG1762867;HG1887628;HG1890895;HG2047501;HG2158921;HG2264664;HG2277665;HG2277674;HG2382878;HG2527247;HG2652015;HG2726573;HG2729842;HG2730948;HG2773476;HG2780223;HG2780615;HG2783278;HG2801613;HG2815886;HG2830997;HG2831010;HG2832310;HG2833884;HG2837238;HG2844464;HG2845572;HG2850552;HG2854097;HG2855457;HG2856183;HG2857954;HG2859291;HG2859906;HG2861600;HG2863763;HG2873320;HG2873689;HG2873716;HG2876067;HG2879172;HG2879997;HG2880649;HG2882203;HG2882376;HG2883077;HG2883270;HG2883904;HG2884456;HG2887968;HG2890922;HG2891844;HG2892222;HG2893090;HG2895428;HG2897865;HG2898648;HG2901391;HG2901813;HG2906040;HG2906733;HG2918481;HG2918510;HG2918969;HG2920116;HG2922211;HG2925460;HG2926031;HG2930605;HG2930916;HG2932702;HG2933162;HG2933409;HG2933775;HG2935569;HG2936511;HG2937922;HG2938413;HG2939148;HG2939445;HG2941746;HG2942363;HG2943074;HG2944028;HG2945465;HG2945597;HG2947488;HG2952967;HG2954017;HG2955415;HG2955569;HG2955907;HG2956863;HG2959717;HG2961361;HG2967204;HG2970124;HG2978195;HG2981779;HG2985056;HG2996393;HG3029011;HG3030665;HG3031302;HG3033999;HG3036208;HG3041592;HG3078327;HG3125119;HG3125550;HG3145846;HG3179064;HG3248916;HG3250550;HG3282012;HG3301414;HG4349834;HG5013927;HG5570291;HG5570502	metabolism	Nucleotide transport and metabolism	various	various	various	Bacteria	Firmicutes	Clostridia	Eubacteriales	Lachnospiraceae	various	various	unclassified	unclassified	0.1	-	0.1	-	0.0	-	0.0	-	134/137	134/137	(32)/137	(47)/137	(9)/137	125/137	123/137	118/137	118/137	85/137	(29)/137	(6)/137	0/0	0/0
member	3829	-	-	-	-	-	HG0439286	metabolism	Nucleotide transport and metabolism	24EKT	Psort location Cytoplasmic, score	483218.BACPEC_02654	Bacteria	Firmicutes	Clostridia	Eubacteriales	Oscillospiraceae	Agathobaculum	Agathobaculum sp. M2	unclassified	unclassified
member	3829	-	-	-	-	-	HG0511709	metabolism	Nucleotide transport and metabolism	249Z9	Psort location Cytoplasmic, score	140626.JHWB01000016_gene2561	Bacteria	Firmicutes	Clostridia	Eubacteriales	Eubacteriaceae	Eubacterium	Eubacterium sp. 41_20	unclassified	unclassified
member	3829	-	-	-	-	-	HG0511709	-	-	-	-	-	Bacteria	Firmicutes	Clostridia	Eubacteriales	Lachnospiraceae	Mediterraneibacter	[Ruminococcus] torques	-	-
member	3829	-	-	-	-	-	HG0511709	-	-	-	-	-	Bacteria	Firmicutes	Clostridia	Eubacteriales	Lachnospiraceae	unclassified	[Eubacterium] rectale	-	-
member	3829	-	-	-	-	-	HG0511709	-	-	-	-	-	Viruses	Hofneiviricota	Faserviricetes	Tubulavirales	Inoviridae	unclassified	Inoviridae sp.	-	-
member	3829	-	-	-	-	-	HG0594524	metabolism	Nucleotide transport and metabolism	21YSD	COG NOG14451 non supervised orthologous group	553973.CLOHYLEM_04042	Bacteria	Firmicutes	Clostridia	Eubacteriales	Lachnospiraceae	Dorea	Dorea sp. AM10-31	unclassified	unclassified
member	3829	-	-	-	-	-	HG0594524	-	-	-	-	-	Bacteria	Firmicutes	Clostridia	Eubacteriales	Lachnospiraceae	Dorea	Dorea sp. AM13-35	-	-
member	3829	-	-	-	-	-	HG0594524	-	-	-	-	-	Bacteria	Firmicutes	Clostridia	Eubacteriales	Lachnospiraceae	Dorea	Dorea sp. CAG:105	-	-
member	3829	-	-	-	-	-	HG0594524	-	-	-	-	-	Bacteria	Firmicutes	Clostridia	Eubacteriales	Lachnospiraceae	unclassified	unclassified	-	-
member	3829	-	-	-	-	-	HG0626079	metabolism	Nucleotide transport and metabolism	21YSD	COG NOG14451 non supervised orthologous group	411468.CLOSCI_00501	Bacteria	Firmicutes	Clostridia	Eubacteriales	Eubacteriaceae	Eubacterium	uncultured Eubacterium sp.	unclassified	unclassified
member	3829	-	-	-	-	-	HG0626079	-	-	-	-	-	Bacteria	Firmicutes	Clostridia	Eubacteriales	Lachnospiraceae	Dorea	Dorea sp. AF36-15AT	-	-
member	3829	-	-	-	-	-	HG0626079	-	-	-	-	-	Bacteria	Firmicutes	Clostridia	Eubacteriales	Lachnospiraceae	Dorea	Dorea sp. AM58-8	-	-
member	3829	-	-	-	-	-	HG0626079	-	-	-	-	-	Bacteria	Firmicutes	Clostridia	Eubacteriales	Lachnospiraceae	Dorea	unclassified	-	-
member	3829	-	-	-	-	-	HG0626079	-	-	-	-	-	Bacteria	Firmicutes	Clostridia	Eubacteriales	Oscillospiraceae	Ruminococcus	uncultured Ruminococcus sp.	-	-
member	3829	-	-	-	-	-	HG1047745	metabolism	Nucleotide transport and metabolism	3XYXM	COG NOG14451 non supervised orthologous group	411459.RUMOBE_01280	Bacteria	Firmicutes	Clostridia	Eubacteriales	Lachnospiraceae	Blautia	Blautia sp. KLE 1732	unclassified	unclassified
member	3829	-	-	-	-	-	HG1047745	-	-	-	-	-	Bacteria	Firmicutes	Clostridia	Eubacteriales	Lachnospiraceae	Blautia	Blautia sp. SF-50	-	-
member	3829	-	-	-	-	-	HG1047745	-	-	-	-	-	Bacteria	Firmicutes	Clostridia	Eubacteriales	Lachnospiraceae	Blautia	uncultured Blautia sp.	-	-
member	3829	-	-	-	-	-	HG1108190	metabolism	Nucleotide transport and metabolism	3XYXM	COG NOG14451 non supervised orthologous group	411470.RUMGNA_01912	Bacteria	Firmicutes	Clostridia	Eubacteriales	Lachnospiraceae	Roseburia	Roseburia sp. CAG:303	unclassified	unclassified
member	3829	-	-	-	-	-	HG1158604	metabolism	Nucleotide transport and metabolism	21YSD	COG NOG14451 non supervised orthologous group	742741.HMPREF9475_01073	Bacteria	Firmicutes	Clostridia	Eubacteriales	Clostridiaceae	Clostridium	Clostridium sp. 7_3_54FAA	unclassified	unclassified
member	3829	-	-	-	-	-	HG1158604	-	-	-	-	-	Bacteria	Firmicutes	Clostridia	Eubacteriales	Clostridiaceae	Clostridium	Clostridium sp. HMb25	-	-
member	3829	-	-	-	-	-	HG1158604	-	-	-	-	-	Bacteria	Firmicutes	Clostridia	Eubacteriales	Clostridiaceae	Clostridium	Clostridium transplantifaecale	-	-
member	3829	-	-	-	-	-	HG1158604	-	-	-	-	-	Bacteria	Firmicutes	Clostridia	Eubacteriales	Clostridiaceae	Clostridium	uncultured Clostridium sp.	-	-
member	3829	-	-	-	-	-	HG1158604	-	-	-	-	-	Bacteria	Firmicutes	Clostridia	Eubacteriales	Lachnospiraceae	Lachnoclostridium	[Clostridium] symbiosum	-	-
member	3829	-	-	-	-	-	HG1248594	metabolism	Nucleotide transport and metabolism	249Z9	Psort location Cytoplasmic, score	140626.JHWB01000016_gene2561	Bacteria	Firmicutes	Clostridia	Eubacteriales	Lachnospiraceae	Mediterraneibacter	[Ruminococcus] torques	unclassified	unclassified
member	3829	-	-	-	-	-	HG1294244	metabolism	Nucleotide transport and metabolism	21YSD	COG NOG14451 non supervised orthologous group	411468.CLOSCI_00501	Bacteria	Firmicutes	Clostridia	Eubacteriales	Lachnospiraceae	Dorea	Dorea sp. AM10-31	unclassified	unclassified
member	3829	-	-	-	-	-	HG1294244	-	-	-	-	-	Bacteria	Firmicutes	Clostridia	Eubacteriales	Lachnospiraceae	Dorea	Dorea sp. AM13-35	-	-
member	3829	-	-	-	-	-	HG1294244	-	-	-	-	-	Bacteria	Firmicutes	Clostridia	Eubacteriales	Lachnospiraceae	Dorea	Dorea sp. CAG:105	-	-
member	3829	-	-	-	-	-	HG1294244	-	-	-	-	-	Bacteria	Firmicutes	Clostridia	Eubacteriales	Lachnospiraceae	unclassified	unclassified	-	-
member	3829	-	-	-	-	-	HG1353474	metabolism	Nucleotide transport and metabolism	3XYXM	COG NOG14451 non supervised orthologous group	1121115.AXVN01000020_gene113	Bacteria	Firmicutes	Clostridia	Eubacteriales	Lachnospiraceae	Blautia	Blautia luti	unclassified	unclassified
member	3829	-	-	-	-	-	HG1353474	-	-	-	-	-	Bacteria	Firmicutes	Clostridia	Eubacteriales	Oscillospiraceae	Ruminococcus	Ruminococcus sp. AF21-42	-	-
member	3829	-	-	-	-	-	HG1504326	metabolism	Nucleotide transport and metabolism	3WI5H	Cytidylate kinase-like family	471875.RUMLAC_00446	Bacteria	Firmicutes	Clostridia	Eubacteriales	Oscillospiraceae	Ruminococcus	Ruminococcus sp. AF19-4LB	unclassified	unclassified
member	3829	-	-	-	-	-	HG1504326	-	-	-	-	-	Bacteria	Firmicutes	Clostridia	Eubacteriales	Oscillospiraceae	Ruminococcus	Ruminococcus sp. AF27-12AA	-	-
member	3829	-	-	-	-	-	HG1504326	-	-	-	-	-	Bacteria	Firmicutes	Clostridia	Eubacteriales	Oscillospiraceae	Ruminococcus	Ruminococcus sp. AM16-34	-	-
member	3829	-	-	-	-	-	HG1504326	-	-	-	-	-	Bacteria	Firmicutes	Clostridia	Eubacteriales	Oscillospiraceae	Ruminococcus	Ruminococcus sp. AM22-14LB	-	-
member	3829	-	-	-	-	-	HG1504326	-	-	-	-	-	Bacteria	Firmicutes	Clostridia	Eubacteriales	Oscillospiraceae	Ruminococcus	Ruminococcus sp. AM27-11LB	-	-
member	3829	-	-	-	-	-	HG1504326	-	-	-	-	-	Bacteria	Firmicutes	Clostridia	Eubacteriales	Oscillospiraceae	Ruminococcus	Ruminococcus sp. AM27-27	-	-
member	3829	-	-	-	-	-	HG1504326	-	-	-	-	-	Bacteria	Firmicutes	Clostridia	Eubacteriales	Oscillospiraceae	Ruminococcus	Ruminococcus sp. AM29-1	-	-
member	3829	-	-	-	-	-	HG1504326	-	-	-	-	-	Bacteria	Firmicutes	Clostridia	Eubacteriales	Oscillospiraceae	Ruminococcus	Ruminococcus sp. AM29-10LB	-	-
member	3829	-	-	-	-	-	HG1504326	-	-	-	-	-	Bacteria	Firmicutes	Clostridia	Eubacteriales	Oscillospiraceae	Ruminococcus	Ruminococcus sp. AM29-19LB	-	-
member	3829	-	-	-	-	-	HG1504326	-	-	-	-	-	Bacteria	Firmicutes	Clostridia	Eubacteriales	Oscillospiraceae	Ruminococcus	Ruminococcus sp. AM29-1LB	-	-
member	3829	-	-	-	-	-	HG1504326	-	-	-	-	-	Bacteria	Firmicutes	Clostridia	Eubacteriales	Oscillospiraceae	Ruminococcus	Ruminococcus sp. AM29-5AC	-	-
member	3829	-	-	-	-	-	HG1504326	-	-	-	-	-	Bacteria	Firmicutes	Clostridia	Eubacteriales	Oscillospiraceae	Ruminococcus	Ruminococcus sp. AM49-10BH	-	-
member	3829	-	-	-	-	-	HG1504326	-	-	-	-	-	Bacteria	Firmicutes	Clostridia	Eubacteriales	Oscillospiraceae	Ruminococcus	Ruminococcus sp. AM49-8	-	-
member	3829	-	-	-	-	-	HG1504326	-	-	-	-	-	Bacteria	Firmicutes	Clostridia	Eubacteriales	Oscillospiraceae	Ruminococcus	Ruminococcus sp. AM57-5	-	-
member	3829	-	-	-	-	-	HG1504326	-	-	-	-	-	Bacteria	Firmicutes	Clostridia	Eubacteriales	Oscillospiraceae	Ruminococcus	Ruminococcus sp. OM04-4AA	-	-
member	3829	-	-	-	-	-	HG1504326	-	-	-	-	-	Bacteria	Firmicutes	Clostridia	Eubacteriales	unclassified	unclassified	Clostridiales bacterium 41_21_two_genomes	-	-
member	3829	-	-	-	-	-	HG1504326	-	-	-	-	-	Bacteria	Firmicutes	Clostridia	Eubacteriales	unclassified	unclassified	unclassified	-	-
member	3829	-	-	-	-	-	HG1536079	metabolism	Nucleotide transport and metabolism	268WM	Cytidylate kinase-like family	457421.CBFG_05583	Bacteria	Firmicutes	Clostridia	Eubacteriales	Lachnospiraceae	Lachnospira	uncultured Lachnospira sp.	unclassified	unclassified
member	3829	-	-	-	-	-	HG1596580	metabolism	Nucleotide transport and metabolism	21YSD	COG NOG14451 non supervised orthologous group	742741.HMPREF9475_01073	Bacteria	Firmicutes	Clostridia	Eubacteriales	Clostridiaceae	Clostridium	Clostridium sp. AF27-2AA	unclassified	unclassified
member	3829	-	-	-	-	-	HG1602800	metabolism	Nucleotide transport and metabolism	25W68	Psort location Cytoplasmic, score	1256908.HMPREF0373_00431	Bacteria	Firmicutes	Clostridia	Eubacteriales	Eubacteriaceae	Eubacterium	Eubacterium ramulus	unclassified	unclassified
member	3829	-	-	-	-	-	HG1602800	-	-	-	-	-	Bacteria	Firmicutes	Clostridia	Eubacteriales	Lachnospiraceae	Roseburia	Roseburia sp. OM02-15	-	-
member	3829	-	-	-	-	-	HG1602800	-	-	-	-	-	Bacteria	Firmicutes	Clostridia	Eubacteriales	unclassified	unclassified	unclassified	-	-
member	3829	-	-	-	-	-	HG1623851	metabolism	Nucleotide transport and metabolism	21YSD	COG NOG14451 non supervised orthologous group	411902.CLOBOL_03728	Bacteria	Firmicutes	Clostridia	Eubacteriales	Clostridiaceae	Clostridium	Clostridium bolteae CAG:59	unclassified	unclassified
member	3829	-	-	-	-	-	HG1623851	-	-	-	-	-	Bacteria	Firmicutes	Clostridia	Eubacteriales	Clostridiaceae	Clostridium	unclassified	-	-
member	3829	-	-	-	-	-	HG1623851	-	-	-	-	-	Bacteria	Firmicutes	Clostridia	Eubacteriales	Clostridiaceae	Hungatella	Hungatella hathewayi	-	-
member	3829	-	-	-	-	-	HG1623851	-	-	-	-	-	Bacteria	Firmicutes	Clostridia	Eubacteriales	Lachnospiraceae	Enterocloster	Enterocloster bolteae	-	-
member	3829	-	-	-	-	-	HG1623851	-	-	-	-	-	Bacteria	Firmicutes	Clostridia	Eubacteriales	Lachnospiraceae	Enterocloster	Enterocloster clostridioformis	-	-
member	3829	-	-	-	-	-	HG1623851	-	-	-	-	-	Bacteria	Firmicutes	Clostridia	Eubacteriales	Lachnospiraceae	Enterocloster	unclassified	-	-
member	3829	-	-	-	-	-	HG1623851	-	-	-	-	-	Bacteria	Firmicutes	Clostridia	Eubacteriales	unclassified	unclassified	unclassified	-	-
member	3829	-	-	-	-	-	HG1740231	metabolism	Nucleotide transport and metabolism	36I0N	Cytidylate kinase-like family	1226325.HMPREF1548_01938	unclassified	unclassified	unclassified	unclassified	unclassified	unclassified	unclassified	unclassified	unclassified
member	3829	-	-	-	-	-	HG1752308	metabolism	Nucleotide transport and metabolism	249Z9	Psort location Cytoplasmic, score	622312.ROSEINA2194_03745	Bacteria	Firmicutes	Clostridia	Eubacteriales	Lachnospiraceae	Roseburia	Roseburia inulinivorans	unclassified	unclassified
member	3829	-	-	-	-	-	HG1752308	-	-	-	-	-	Bacteria	Firmicutes	Clostridia	Eubacteriales	Lachnospiraceae	Roseburia	Roseburia inulinivorans CAG:15	-	-
member	3829	-	-	-	-	-	HG1762867	metabolism	Nucleotide transport and metabolism	27UR9	COG NOG14451 non supervised orthologous group	411461.DORFOR_01554	Bacteria	Firmicutes	Clostridia	Eubacteriales	Lachnospiraceae	Dorea	Dorea formicigenerans	unclassified	unclassified
member	3829	-	-	-	-	-	HG1762867	-	-	-	-	-	Bacteria	Firmicutes	Clostridia	Eubacteriales	Lachnospiraceae	Dorea	unclassified	-	-
member	3829	-	-	-	-	-	HG1762867	-	-	-	-	-	Bacteria	Firmicutes	Clostridia	Eubacteriales	Lachnospiraceae	Dorea	uncultured Dorea sp.	-	-
member	3829	-	-	-	-	-	HG1887628	metabolism	Nucleotide transport and metabolism	36I0N	Cytidylate kinase-like family	1469948.JPNB01000001_gene1636	unclassified	unclassified	unclassified	unclassified	unclassified	unclassified	unclassified	unclassified	unclassified
member	3829	-	-	-	-	-	HG1890895	metabolism	Nucleotide transport and metabolism	25W68	Psort location Cytoplasmic, score	515620.EUBELI_01147	Bacteria	Firmicutes	Clostridia	Eubacteriales	Eubacteriaceae	Eubacterium	Eubacterium sp. CAG:38	unclassified	unclassified
member	3829	-	-	-	-	-	HG1890895	-	-	-	-	-	Bacteria	Firmicutes	Clostridia	Eubacteriales	Lachnospiraceae	Lachnospira	Lachnospira pectinoschiza	-	-
member	3829	-	-	-	-	-	HG2047501	metabolism	Nucleotide transport and metabolism	249Z9	Psort location Cytoplasmic, score	140626.JHWB01000016_gene2561	Bacteria	Firmicutes	Clostridia	Eubacteriales	Eubacteriaceae	Eubacterium	Eubacterium rectale CAG:36	unclassified	unclassified
member	3829	-	-	-	-	-	HG2047501	-	-	-	-	-	Bacteria	Firmicutes	Clostridia	Eubacteriales	Lachnospiraceae	unclassified	[Eubacterium] rectale	-	-
member	3829	-	-	-	-	-	HG2158921	metabolism	Nucleotide transport and metabolism	249Z9	Psort location Cytoplasmic, score	500632.CLONEX_01659	Bacteria	Firmicutes	Clostridia	Eubacteriales	Clostridiaceae	Clostridium	Clostridium nexile CAG:348	unclassified	unclassified
member	3829	-	-	-	-	-	HG2158921	-	-	-	-	-	Bacteria	Firmicutes	Clostridia	Eubacteriales	Lachnospiraceae	Tyzzerella	Tyzzerella nexilis	-	-
member	3829	-	-	-	-	-	HG2158921	-	-	-	-	-	Bacteria	Firmicutes	Clostridia	Eubacteriales	Lachnospiraceae	unclassified	unclassified	-	-
member	3829	-	-	-	-	-	HG2264664	metabolism	Nucleotide transport and metabolism	249Z9	Psort location Cytoplasmic, score	500632.CLONEX_01659	Bacteria	Firmicutes	Clostridia	Eubacteriales	Clostridiaceae	Clostridium	Clostridium nexile CAG:348	unclassified	unclassified
member	3829	-	-	-	-	-	HG2264664	-	-	-	-	-	Bacteria	Firmicutes	Clostridia	Eubacteriales	Lachnospiraceae	Tyzzerella	Tyzzerella nexilis	-	-
member	3829	-	-	-	-	-	HG2264664	-	-	-	-	-	Bacteria	Firmicutes	Clostridia	Eubacteriales	Lachnospiraceae	unclassified	unclassified	-	-
member	3829	-	-	-	-	-	HG2277665	metabolism	Nucleotide transport and metabolism	249Z9	Psort location Cytoplasmic, score	585394.RHOM_07605	Bacteria	Firmicutes	Clostridia	Eubacteriales	Lachnospiraceae	Roseburia	Roseburia hominis	unclassified	unclassified
member	3829	-	-	-	-	-	HG2277674	metabolism	Nucleotide transport and metabolism	21YSD	COG NOG14451 non supervised orthologous group	610130.Closa_2028	Bacteria	Firmicutes	Clostridia	Eubacteriales	Lachnospiraceae	Lachnospira	uncultured Lachnospira sp.	unclassified	unclassified
member	3829	-	-	-	-	-	HG2277674	-	-	-	-	-	Bacteria	Firmicutes	unclassified	unclassified	unclassified	unclassified	Firmicutes bacterium AF25-13AC	-	-
member	3829	-	-	-	-	-	HG2382878	metabolism	Nucleotide transport and metabolism	27J2S	Cytidylate kinase-like family	397287.C807_01041	Bacteria	Firmicutes	unclassified	unclassified	unclassified	unclassified	Firmicutes bacterium CAG:65_45_313	unclassified	unclassified
member	3829	-	-	-	-	-	HG2527247	metabolism	Nucleotide transport and metabolism	21YSD	COG NOG14451 non supervised orthologous group	742741.HMPREF9475_01073	Bacteria	Firmicutes	Clostridia	Eubacteriales	Clostridiaceae	Clostridium	Clostridium fessum	unclassified	unclassified
member	3829	-	-	-	-	-	HG2527247	-	-	-	-	-	Bacteria	Firmicutes	Clostridia	Eubacteriales	Clostridiaceae	Clostridium	Clostridium sp. AM28-20LB	-	-
member	3829	-	-	-	-	-	HG2527247	-	-	-	-	-	Bacteria	Firmicutes	Clostridia	Eubacteriales	Clostridiaceae	Clostridium	Clostridium sp. CAG:43	-	-
member	3829	-	-	-	-	-	HG2527247	-	-	-	-	-	Bacteria	Firmicutes	Clostridia	Eubacteriales	Clostridiaceae	Clostridium	Clostridium sp. OF13-4	-	-
member	3829	-	-	-	-	-	HG2527247	-	-	-	-	-	Bacteria	Firmicutes	Clostridia	Eubacteriales	Clostridiaceae	Clostridium	unclassified	-	-
member	3829	-	-	-	-	-	HG2652015	metabolism	Nucleotide transport and metabolism	3XYXM	COG NOG14451 non supervised orthologous group	1121115.AXVN01000020_gene113	Bacteria	Firmicutes	Clostridia	Eubacteriales	Lachnospiraceae	Blautia	Blautia sp. CAG:237	unclassified	unclassified
member	3829	-	-	-	-	-	HG2652015	-	-	-	-	-	Bacteria	Firmicutes	Clostridia	Eubacteriales	Lachnospiraceae	Blautia	Blautia sp. OM07-19	-	-
member	3829	-	-	-	-	-	HG2652015	-	-	-	-	-	Bacteria	Firmicutes	Clostridia	Eubacteriales	Lachnospiraceae	Blautia	unclassified	-	-
member	3829	-	-	-	-	-	HG2726573	metabolism	Nucleotide transport and metabolism	24EKT	Psort location Cytoplasmic, score	411469.EUBHAL_02432	Bacteria	Firmicutes	Clostridia	Eubacteriales	Oscillospiraceae	Ruminococcus	Ruminococcus sp. AF25-17	unclassified	unclassified
member	3829	-	-	-	-	-	HG2726573	-	-	-	-	-	Bacteria	Firmicutes	Clostridia	Eubacteriales	Oscillospiraceae	Ruminococcus	Ruminococcus sp. AF25-3LB	-	-
member	3829	-	-	-	-	-	HG2726573	-	-	-	-	-	Bacteria	Firmicutes	Clostridia	Eubacteriales	Oscillospiraceae	Ruminococcus	Ruminococcus sp. AM27-11LB	-	-
member	3829	-	-	-	-	-	HG2726573	-	-	-	-	-	Bacteria	Firmicutes	Clostridia	Eubacteriales	Oscillospiraceae	Ruminococcus	Ruminococcus sp. AM27-27	-	-
member	3829	-	-	-	-	-	HG2726573	-	-	-	-	-	Bacteria	Firmicutes	Clostridia	Eubacteriales	Oscillospiraceae	Ruminococcus	Ruminococcus sp. AM49-10BH	-	-
member	3829	-	-	-	-	-	HG2726573	-	-	-	-	-	Bacteria	Firmicutes	Clostridia	Eubacteriales	Oscillospiraceae	Ruminococcus	Ruminococcus sp. AM49-8	-	-
member	3829	-	-	-	-	-	HG2726573	-	-	-	-	-	Bacteria	Firmicutes	Clostridia	Eubacteriales	unclassified	unclassified	unclassified	-	-
member	3829	-	-	-	-	-	HG2729842	metabolism	Nucleotide transport and metabolism	24EKT	Psort location Cytoplasmic, score	411469.EUBHAL_02432	Bacteria	Firmicutes	Clostridia	Eubacteriales	Lachnospiraceae	Roseburia	Roseburia sp. CAG:197	unclassified	unclassified
member	3829	-	-	-	-	-	HG2730948	metabolism	Nucleotide transport and metabolism	27J2S	Cytidylate kinase-like family	742723.HMPREF9477_00601	unclassified	unclassified	unclassified	unclassified	unclassified	unclassified	unclassified	unclassified	unclassified
member	3829	-	-	-	-	-	HG2773476	metabolism	Nucleotide transport and metabolism	249Z9	Psort location Cytoplasmic, score	411474.COPEUT_00221	Bacteria	Firmicutes	Clostridia	Eubacteriales	Lachnospiraceae	Coprococcus	Coprococcus sp. CAG:782	unclassified	unclassified
member	3829	-	-	-	-	-	HG2773476	-	-	-	-	-	Bacteria	Firmicutes	Clostridia	Eubacteriales	Lachnospiraceae	Coprococcus	Coprococcus sp. OM04-5BH	-	-
member	3829	-	-	-	-	-	HG2780223	metabolism	Nucleotide transport and metabolism	24EKT	Psort location Cytoplasmic, score	411469.EUBHAL_02432	Bacteria	Firmicutes	Clostridia	Eubacteriales	Oscillospiraceae	Ruminococcus	Ruminococcus sp. AF25-17	unclassified	unclassified
member	3829	-	-	-	-	-	HG2780223	-	-	-	-	-	Bacteria	Firmicutes	Clostridia	Eubacteriales	Oscillospiraceae	Ruminococcus	Ruminococcus sp. AF25-3LB	-	-
member	3829	-	-	-	-	-	HG2780223	-	-	-	-	-	Bacteria	Firmicutes	Clostridia	Eubacteriales	Oscillospiraceae	Ruminococcus	Ruminococcus sp. AM27-11LB	-	-
member	3829	-	-	-	-	-	HG2780223	-	-	-	-	-	Bacteria	Firmicutes	Clostridia	Eubacteriales	Oscillospiraceae	Ruminococcus	Ruminococcus sp. AM27-27	-	-
member	3829	-	-	-	-	-	HG2780223	-	-	-	-	-	Bacteria	Firmicutes	Clostridia	Eubacteriales	Oscillospiraceae	Ruminococcus	Ruminococcus sp. AM49-10BH	-	-
member	3829	-	-	-	-	-	HG2780223	-	-	-	-	-	Bacteria	Firmicutes	Clostridia	Eubacteriales	Oscillospiraceae	Ruminococcus	Ruminococcus sp. AM49-8	-	-
member	3829	-	-	-	-	-	HG2780223	-	-	-	-	-	Bacteria	Firmicutes	Clostridia	Eubacteriales	unclassified	unclassified	unclassified	-	-
member	3829	-	-	-	-	-	HG2780615	metabolism	Nucleotide transport and metabolism	36I0N	Cytidylate kinase-like family	411489.CLOL250_00186	Bacteria	Firmicutes	Clostridia	Eubacteriales	Clostridiaceae	Clostridium	Clostridium sp. CAG:264	unclassified	unclassified
member	3829	-	-	-	-	-	HG2780615	-	-	-	-	-	Bacteria	Firmicutes	Clostridia	Eubacteriales	Lachnospiraceae	Coprococcus	uncultured Coprococcus sp.	-	-
member	3829	-	-	-	-	-	HG2780615	-	-	-	-	-	Bacteria	Firmicutes	Clostridia	Eubacteriales	unclassified	unclassified	unclassified	-	-
member	3829	-	-	-	-	-	HG2783278	metabolism	Nucleotide transport and metabolism	27J2S	Cytidylate kinase-like family	1410626.JHXB01000001_gene2449	Bacteria	Firmicutes	Clostridia	Eubacteriales	Clostridiaceae	Clostridium	Clostridium sp. CAG:127	unclassified	unclassified
member	3829	-	-	-	-	-	HG2783278	-	-	-	-	-	Bacteria	Firmicutes	Clostridia	Eubacteriales	Lachnospiraceae	unclassified	Lachnospiraceae bacterium NSJ-4	-	-
member	3829	-	-	-	-	-	HG2783278	-	-	-	-	-	Bacteria	Firmicutes	Clostridia	Eubacteriales	unclassified	unclassified	unclassified	-	-
member	3829	-	-	-	-	-	HG2801613	metabolism	Nucleotide transport and metabolism	25W68	Psort location Cytoplasmic, score	411469.EUBHAL_01311	Bacteria	Firmicutes	Clostridia	Eubacteriales	Eubacteriaceae	Eubacterium	uncultured Eubacterium sp.	unclassified	unclassified
member	3829	-	-	-	-	-	HG2801613	-	-	-	-	-	Bacteria	Firmicutes	Clostridia	Eubacteriales	Lachnospiraceae	Anaerobutyricum	Anaerobutyricum hallii	-	-
member	3829	-	-	-	-	-	HG2815886	metabolism	Nucleotide transport and metabolism	249Z9	Psort location Cytoplasmic, score	411490.ANACAC_01462	Bacteria	Firmicutes	Clostridia	Eubacteriales	Lachnospiraceae	Anaerostipes	Anaerostipes caccae	unclassified	unclassified
member	3829	-	-	-	-	-	HG2815886	-	-	-	-	-	Bacteria	Firmicutes	Clostridia	Eubacteriales	Lachnospiraceae	Anaerostipes	Anaerostipes sp. CAG:276	-	-
member	3829	-	-	-	-	-	HG2815886	-	-	-	-	-	Bacteria	Firmicutes	Clostridia	Eubacteriales	Lachnospiraceae	Anaerostipes	unclassified	-	-
member	3829	-	-	-	-	-	HG2830997	metabolism	Nucleotide transport and metabolism	249Z9	Psort location Cytoplasmic, score	411490.ANACAC_01462	Bacteria	Firmicutes	Clostridia	Eubacteriales	Lachnospiraceae	Anaerostipes	Anaerostipes hadrus	unclassified	unclassified
member	3829	-	-	-	-	-	HG2830997	-	-	-	-	-	Bacteria	Firmicutes	Clostridia	Eubacteriales	Lachnospiraceae	unclassified	Lachnospiraceae bacterium 5_1_63FAA	-	-
member	3829	-	-	-	-	-	HG2830997	-	-	-	-	-	Bacteria	Firmicutes	Clostridia	Eubacteriales	Lachnospiraceae	unclassified	Lachnospiraceae bacterium AM23-7LB	-	-
member	3829	-	-	-	-	-	HG2830997	-	-	-	-	-	Bacteria	Firmicutes	Clostridia	Eubacteriales	Lachnospiraceae	unclassified	Lachnospiraceae bacterium AM26-1LB	-	-
member	3829	-	-	-	-	-	HG2830997	-	-	-	-	-	Bacteria	Firmicutes	Clostridia	Eubacteriales	Lachnospiraceae	unclassified	Lachnospiraceae bacterium CAG:25	-	-
member	3829	-	-	-	-	-	HG2830997	-	-	-	-	-	Bacteria	Firmicutes	Clostridia	Eubacteriales	Lachnospiraceae	unclassified	Lachnospiraceae bacterium OM02-26	-	-
member	3829	-	-	-	-	-	HG2830997	-	-	-	-	-	Bacteria	Firmicutes	Clostridia	Eubacteriales	unclassified	unclassified	Clostridiales bacterium 42_27	-	-
member	3829	-	-	-	-	-	HG2831010	metabolism	Nucleotide transport and metabolism	27J2S	Cytidylate kinase-like family	1235799.C818_03096	unclassified	unclassified	unclassified	unclassified	unclassified	unclassified	unclassified	unclassified	unclassified
member	3829	-	-	-	-	-	HG2832310	metabolism	Nucleotide transport and metabolism	268WM	Cytidylate kinase-like family	483218.BACPEC_00335	Bacteria	Bacteroidetes	Bacteroidia	Bacteroidales	Bacteroidaceae	Bacteroides	Bacteroides pectinophilus CAG:437	unclassified	unclassified
member	3829	-	-	-	-	-	HG2832310	-	-	-	-	-	Bacteria	Firmicutes	Clostridia	Eubacteriales	unclassified	unclassified	[Bacteroides] pectinophilus	-	-
member	3829	-	-	-	-	-	HG2833884	metabolism	Nucleotide transport and metabolism	249Z9	Psort location Cytoplasmic, score	411490.ANACAC_01462	Bacteria	Firmicutes	Clostridia	Eubacteriales	Lachnospiraceae	Anaerostipes	unclassified	unclassified	unclassified
member	3829	-	-	-	-	-	HG2833884	-	-	-	-	-	Bacteria	Firmicutes	unclassified	unclassified	unclassified	unclassified	Firmicutes bacterium AF12-30	-	-
member	3829	-	-	-	-	-	HG2833884	-	-	-	-	-	Bacteria	Firmicutes	unclassified	unclassified	unclassified	unclassified	Firmicutes bacterium CAG:270	-	-
member	3829	-	-	-	-	-	HG2837238	metabolism	Nucleotide transport and metabolism	27J2S	Cytidylate kinase-like family	397287.C807_01041	Bacteria	Firmicutes	Clostridia	Eubacteriales	Clostridiaceae	Clostridium	Clostridium sp. AF34-10BH	unclassified	unclassified
member	3829	-	-	-	-	-	HG2837238	-	-	-	-	-	Bacteria	Firmicutes	Clostridia	Eubacteriales	Clostridiaceae	Clostridium	Clostridium sp. AF36-18BH	-	-
member	3829	-	-	-	-	-	HG2837238	-	-	-	-	-	Bacteria	Firmicutes	Clostridia	Eubacteriales	Clostridiaceae	Clostridium	Clostridium sp. AF46-12NS	-	-
member	3829	-	-	-	-	-	HG2837238	-	-	-	-	-	Bacteria	Firmicutes	Clostridia	Eubacteriales	Clostridiaceae	Clostridium	Clostridium sp. AF46-9NS	-	-
member	3829	-	-	-	-	-	HG2837238	-	-	-	-	-	Bacteria	Firmicutes	Clostridia	Eubacteriales	Clostridiaceae	Clostridium	Clostridium sp. AM34-9AC	-	-
member	3829	-	-	-	-	-	HG2837238	-	-	-	-	-	Bacteria	Firmicutes	Clostridia	Eubacteriales	Clostridiaceae	Clostridium	Clostridium sp. TF08-15	-	-
member	3829	-	-	-	-	-	HG2837238	-	-	-	-	-	Bacteria	Firmicutes	Clostridia	Eubacteriales	unclassified	unclassified	unclassified	-	-
member	3829	-	-	-	-	-	HG2844464	metabolism	Nucleotide transport and metabolism	268WM	Cytidylate kinase-like family	1232447.BAHW02000019_gene1252	Bacteria	Firmicutes	Clostridia	Eubacteriales	Clostridiaceae	Clostridium	Clostridium sp. SS2/1	unclassified	unclassified
member	3829	-	-	-	-	-	HG2845572	metabolism	Nucleotide transport and metabolism	27J2S	Cytidylate kinase-like family	1235800.C819_02686	Bacteria	Firmicutes	unclassified	unclassified	unclassified	unclassified	Firmicutes bacterium CAG:534	unclassified	unclassified
member	3829	-	-	-	-	-	HG2850552	metabolism	Nucleotide transport and metabolism	249Z9	Psort location Cytoplasmic, score	585394.RHOM_07605	Bacteria	Firmicutes	Clostridia	Eubacteriales	Lachnospiraceae	Roseburia	Roseburia intestinalis	unclassified	unclassified
member	3829	-	-	-	-	-	HG2850552	-	-	-	-	-	Bacteria	Firmicutes	Clostridia	Eubacteriales	Lachnospiraceae	Roseburia	Roseburia intestinalis CAG:13	-	-
member	3829	-	-	-	-	-	HG2854097	metabolism	Nucleotide transport and metabolism	249Z9	Psort location Cytoplasmic, score	622312.ROSEINA2194_03745	Bacteria	Firmicutes	Clostridia	Eubacteriales	Lachnospiraceae	Roseburia	Roseburia inulinivorans	unclassified	unclassified
member	3829	-	-	-	-	-	HG2855457	metabolism	Nucleotide transport and metabolism	36I0N	Cytidylate kinase-like family	1226325.HMPREF1548_01938	Bacteria	Firmicutes	unclassified	unclassified	unclassified	unclassified	Firmicutes bacterium AF16-15	unclassified	unclassified
member	3829	-	-	-	-	-	HG2855457	-	-	-	-	-	Bacteria	Firmicutes	unclassified	unclassified	unclassified	unclassified	Firmicutes bacterium TM09-10	-	-
member	3829	-	-	-	-	-	HG2856183	metabolism	Nucleotide transport and metabolism	3XYXM	COG NOG14451 non supervised orthologous group	537007.BLAHAN_04764	Bacteria	Firmicutes	Clostridia	Eubacteriales	Lachnospiraceae	Blautia	Blautia hansenii	unclassified	unclassified
member	3829	-	-	-	-	-	HG2856183	-	-	-	-	-	Bacteria	Firmicutes	Clostridia	Eubacteriales	Lachnospiraceae	unclassified	Lachnospiraceae bacterium 6_1_63FAA	-	-
member	3829	-	-	-	-	-	HG2856183	-	-	-	-	-	Bacteria	Firmicutes	Clostridia	Eubacteriales	Lachnospiraceae	unclassified	Lachnospiraceae bacterium AM25-11LB	-	-
member	3829	-	-	-	-	-	HG2856183	-	-	-	-	-	Bacteria	Firmicutes	Clostridia	Eubacteriales	Lachnospiraceae	unclassified	Lachnospiraceae bacterium AM25-22	-	-
member	3829	-	-	-	-	-	HG2856183	-	-	-	-	-	Bacteria	Firmicutes	Clostridia	Eubacteriales	Lachnospiraceae	unclassified	Lachnospiraceae bacterium AM25-39	-	-
member	3829	-	-	-	-	-	HG2856183	-	-	-	-	-	Bacteria	Firmicutes	Clostridia	Eubacteriales	Lachnospiraceae	unclassified	Lachnospiraceae bacterium AM25-40	-	-
member	3829	-	-	-	-	-	HG2856183	-	-	-	-	-	Bacteria	Firmicutes	Clostridia	Eubacteriales	Lachnospiraceae	unclassified	Lachnospiraceae bacterium CAG:364	-	-
member	3829	-	-	-	-	-	HG2857954	metabolism	Nucleotide transport and metabolism	249Z9	Psort location Cytoplasmic, score	411474.COPEUT_00221	Bacteria	Firmicutes	Clostridia	Eubacteriales	Lachnospiraceae	Coprococcus	Coprococcus eutactus	unclassified	unclassified
member	3829	-	-	-	-	-	HG2859291	metabolism	Nucleotide transport and metabolism	249Z9	Psort location Cytoplasmic, score	411474.COPEUT_00221	Bacteria	Firmicutes	Clostridia	Eubacteriales	Lachnospiraceae	Coprococcus	Coprococcus sp. AF16-22	unclassified	unclassified
member	3829	-	-	-	-	-	HG2859291	-	-	-	-	-	Bacteria	Firmicutes	Clostridia	Eubacteriales	Lachnospiraceae	Coprococcus	Coprococcus sp. CAG:131_42_139	-	-
member	3829	-	-	-	-	-	HG2859291	-	-	-	-	-	Bacteria	Firmicutes	Clostridia	Eubacteriales	Lachnospiraceae	Coprococcus	unclassified	-	-
member	3829	-	-	-	-	-	HG2859906	metabolism	Nucleotide transport and metabolism	27UR9	COG NOG14451 non supervised orthologous group	1280698.AUJS01000002_gene2738	Bacteria	Firmicutes	Clostridia	Eubacteriales	Lachnospiraceae	Dorea	Dorea longicatena	unclassified	unclassified
member	3829	-	-	-	-	-	HG2859906	-	-	-	-	-	Bacteria	Firmicutes	Clostridia	Eubacteriales	Lachnospiraceae	Dorea	unclassified	-	-
member	3829	-	-	-	-	-	HG2861600	metabolism	Nucleotide transport and metabolism	25W68	Psort location Cytoplasmic, score	515620.EUBELI_01147	Bacteria	Firmicutes	Clostridia	Eubacteriales	Eubacteriaceae	Eubacterium	Eubacterium sp. CAG:38	unclassified	unclassified
member	3829	-	-	-	-	-	HG2861600	-	-	-	-	-	Bacteria	Firmicutes	Clostridia	Eubacteriales	Lachnospiraceae	Lachnospira	Lachnospira pectinoschiza	-	-
member	3829	-	-	-	-	-	HG2863763	metabolism	Nucleotide transport and metabolism	21YSD	COG NOG14451 non supervised orthologous group	411468.CLOSCI_00501	unclassified	unclassified	unclassified	unclassified	unclassified	unclassified	unclassified	unclassified	unclassified
member	3829	-	-	-	-	-	HG2873320	metabolism	Nucleotide transport and metabolism	4BW5Y	Cytidylate kinase-like family	515622.bpr_I1473	Bacteria	Firmicutes	Clostridia	Eubacteriales	Lachnospiraceae	Butyrivibrio	Butyrivibrio proteoclasticus	unclassified	unclassified
member	3829	-	-	-	-	-	HG2873689	metabolism	Nucleotide transport and metabolism	27J2S	Cytidylate kinase-like family	1410626.JHXB01000001_gene2449	Bacteria	Firmicutes	Clostridia	Eubacteriales	Clostridiaceae	Clostridium	Clostridium sp. CAG:632	unclassified	unclassified
member	3829	-	-	-	-	-	HG2873689	-	-	-	-	-	Viruses	Hofneiviricota	Faserviricetes	Tubulavirales	Inoviridae	unclassified	Inoviridae sp.	-	-
member	3829	-	-	-	-	-	HG2873716	metabolism	Nucleotide transport and metabolism	27J2S	Cytidylate kinase-like family	397287.C807_01041	Bacteria	Firmicutes	Clostridia	Eubacteriales	Clostridiaceae	Clostridium	Clostridium sp. AF34-10BH	unclassified	unclassified
member	3829	-	-	-	-	-	HG2873716	-	-	-	-	-	Bacteria	Firmicutes	Clostridia	Eubacteriales	Clostridiaceae	Clostridium	Clostridium sp. AF36-18BH	-	-
member	3829	-	-	-	-	-	HG2873716	-	-	-	-	-	Bacteria	Firmicutes	Clostridia	Eubacteriales	Clostridiaceae	Clostridium	Clostridium sp. AF46-12NS	-	-
member	3829	-	-	-	-	-	HG2873716	-	-	-	-	-	Bacteria	Firmicutes	Clostridia	Eubacteriales	Clostridiaceae	Clostridium	Clostridium sp. AF46-9NS	-	-
member	3829	-	-	-	-	-	HG2873716	-	-	-	-	-	Bacteria	Firmicutes	Clostridia	Eubacteriales	Clostridiaceae	Clostridium	Clostridium sp. AM34-9AC	-	-
member	3829	-	-	-	-	-	HG2873716	-	-	-	-	-	Bacteria	Firmicutes	Clostridia	Eubacteriales	Clostridiaceae	Clostridium	Clostridium sp. TF08-15	-	-
member	3829	-	-	-	-	-	HG2873716	-	-	-	-	-	Bacteria	Firmicutes	unclassified	unclassified	unclassified	unclassified	Firmicutes bacterium OM08-11AC	-	-
member	3829	-	-	-	-	-	HG2876067	metabolism	Nucleotide transport and metabolism	21YSD	COG NOG14451 non supervised orthologous group	411468.CLOSCI_00501	Bacteria	Firmicutes	Clostridia	Eubacteriales	Lachnospiraceae	Coprococcus	Coprococcus comes	unclassified	unclassified
member	3829	-	-	-	-	-	HG2876067	-	-	-	-	-	Bacteria	Firmicutes	Clostridia	Eubacteriales	Lachnospiraceae	Coprococcus	Coprococcus comes CAG:19	-	-
member	3829	-	-	-	-	-	HG2876067	-	-	-	-	-	Bacteria	Firmicutes	Clostridia	Eubacteriales	Lachnospiraceae	Coprococcus	uncultured Coprococcus sp.	-	-
member	3829	-	-	-	-	-	HG2879172	metabolism	Nucleotide transport and metabolism	249Z9	Psort location Cytoplasmic, score	140626.JHWB01000016_gene2561	Bacteria	Firmicutes	Clostridia	Eubacteriales	Lachnospiraceae	unclassified	[Eubacterium] rectale	unclassified	unclassified
member	3829	-	-	-	-	-	HG2879997	metabolism	Nucleotide transport and metabolism	249Z9	Psort location Cytoplasmic, score	585394.RHOM_07605	Bacteria	Firmicutes	Clostridia	Eubacteriales	Lachnospiraceae	Roseburia	Roseburia faecis	unclassified	unclassified
member	3829	-	-	-	-	-	HG2880649	metabolism	Nucleotide transport and metabolism	249Z9	Psort location Cytoplasmic, score	140626.JHWB01000016_gene2561	Bacteria	Firmicutes	Clostridia	Eubacteriales	Lachnospiraceae	unclassified	[Eubacterium] rectale	unclassified	unclassified
member	3829	-	-	-	-	-	HG2882203	metabolism	Nucleotide transport and metabolism	249Z9	Psort location Cytoplasmic, score	140626.JHWB01000016_gene2561	Bacteria	Firmicutes	Clostridia	Eubacteriales	Eubacteriaceae	Eubacterium	Eubacterium sp. 41_20	unclassified	unclassified
member	3829	-	-	-	-	-	HG2882203	-	-	-	-	-	Bacteria	Firmicutes	Clostridia	Eubacteriales	Lachnospiraceae	unclassified	[Eubacterium] rectale	-	-
member	3829	-	-	-	-	-	HG2882376	metabolism	Nucleotide transport and metabolism	25W68	Psort location Cytoplasmic, score	515620.EUBELI_01147	unclassified	unclassified	unclassified	unclassified	unclassified	unclassified	unclassified	unclassified	unclassified
member	3829	-	-	-	-	-	HG2883077	metabolism	Nucleotide transport and metabolism	25W68	Psort location Cytoplasmic, score	515620.EUBELI_01147	Bacteria	Bacteroidetes	Bacteroidia	Bacteroidales	Bacteroidaceae	Bacteroides	Bacteroides galacturonicus	unclassified	unclassified
member	3829	-	-	-	-	-	HG2883077	-	-	-	-	-	Bacteria	Firmicutes	Bacilli	Lactobacillales	Lactobacillaceae	Lactobacillus	Lactobacillus rogosae	-	-
member	3829	-	-	-	-	-	HG2883077	-	-	-	-	-	Bacteria	Firmicutes	Clostridia	Eubacteriales	Eubacteriaceae	Eubacterium	Eubacterium sp. CAG76_36_125	-	-
member	3829	-	-	-	-	-	HG2883077	-	-	-	-	-	Bacteria	Firmicutes	Clostridia	Eubacteriales	Eubacteriaceae	Eubacterium	Eubacterium sp. CAG:76	-	-
member	3829	-	-	-	-	-	HG2883077	-	-	-	-	-	Bacteria	Firmicutes	Clostridia	Eubacteriales	Lachnospiraceae	Lachnospira	Lachnospira pectinoschiza	-	-
member	3829	-	-	-	-	-	HG2883270	metabolism	Nucleotide transport and metabolism	249Z9	Psort location Cytoplasmic, score	140626.JHWB01000016_gene2561	unclassified	unclassified	unclassified	unclassified	unclassified	unclassified	unclassified	unclassified	unclassified
member	3829	-	-	-	-	-	HG2883904	metabolism	Nucleotide transport and metabolism	25W68	Psort location Cytoplasmic, score	515620.EUBELI_01147	Bacteria	Firmicutes	Clostridia	Eubacteriales	Eubacteriaceae	Eubacterium	Eubacterium sp. CAG:252	unclassified	unclassified
member	3829	-	-	-	-	-	HG2884456	metabolism	Nucleotide transport and metabolism	249Z9	Psort location Cytoplasmic, score	140626.JHWB01000016_gene2561	Bacteria	Firmicutes	Clostridia	Eubacteriales	Eubacteriaceae	Eubacterium	Eubacterium rectale CAG:36	unclassified	unclassified
member	3829	-	-	-	-	-	HG2887968	metabolism	Nucleotide transport and metabolism	249Z9	Psort location Cytoplasmic, score	585394.RHOM_07605	Bacteria	Firmicutes	Clostridia	Eubacteriales	Lachnospiraceae	Roseburia	Roseburia sp. BX0805	unclassified	unclassified
member	3829	-	-	-	-	-	HG2887968	-	-	-	-	-	Bacteria	Firmicutes	Clostridia	Eubacteriales	Lachnospiraceae	Roseburia	Roseburia sp. CAG:182	-	-
member	3829	-	-	-	-	-	HG2890922	metabolism	Nucleotide transport and metabolism	268WM	Cytidylate kinase-like family	457421.CBFG_05583	Bacteria	Firmicutes	Clostridia	Eubacteriales	Clostridiaceae	Clostridium	Clostridium sp. AM22-11AC	unclassified	unclassified
member	3829	-	-	-	-	-	HG2890922	-	-	-	-	-	Bacteria	Firmicutes	Clostridia	Eubacteriales	Clostridiaceae	Clostridium	Clostridium sp. AM51-4	-	-
member	3829	-	-	-	-	-	HG2890922	-	-	-	-	-	Bacteria	Firmicutes	Clostridia	Eubacteriales	Clostridiaceae	Clostridium	Clostridium sp. CAG:7	-	-
member	3829	-	-	-	-	-	HG2890922	-	-	-	-	-	Bacteria	Firmicutes	Clostridia	Eubacteriales	Clostridiaceae	Clostridium	unclassified	-	-
member	3829	-	-	-	-	-	HG2891844	metabolism	Nucleotide transport and metabolism	3XYXM	COG NOG14451 non supervised orthologous group	1121115.AXVN01000020_gene113	Bacteria	Firmicutes	Clostridia	Eubacteriales	Oscillospiraceae	Ruminococcus	Ruminococcus sp. AM12-48	unclassified	unclassified
member	3829	-	-	-	-	-	HG2891844	-	-	-	-	-	Bacteria	Firmicutes	Clostridia	Eubacteriales	Oscillospiraceae	Ruminococcus	Ruminococcus sp. AM45-9BH	-	-
member	3829	-	-	-	-	-	HG2891844	-	-	-	-	-	Bacteria	Firmicutes	Clostridia	Eubacteriales	Oscillospiraceae	Ruminococcus	Ruminococcus sp. AM46-18	-	-
member	3829	-	-	-	-	-	HG2891844	-	-	-	-	-	Bacteria	Firmicutes	Clostridia	Eubacteriales	Oscillospiraceae	Ruminococcus	Ruminococcus sp. AM50-15BH	-	-
member	3829	-	-	-	-	-	HG2891844	-	-	-	-	-	Bacteria	Firmicutes	Clostridia	Eubacteriales	Oscillospiraceae	Ruminococcus	Ruminococcus sp. AM54-14NS	-	-
member	3829	-	-	-	-	-	HG2891844	-	-	-	-	-	Bacteria	Firmicutes	Clostridia	Eubacteriales	Oscillospiraceae	Ruminococcus	Ruminococcus sp. CAG:9-related_41_34	-	-
member	3829	-	-	-	-	-	HG2891844	-	-	-	-	-	Bacteria	Firmicutes	Clostridia	Eubacteriales	Oscillospiraceae	Ruminococcus	Ruminococcus sp. OM05-7	-	-
member	3829	-	-	-	-	-	HG2891844	-	-	-	-	-	Bacteria	Firmicutes	Clostridia	Eubacteriales	unclassified	unclassified	unclassified	-	-
member	3829	-	-	-	-	-	HG2892222	metabolism	Nucleotide transport and metabolism	249Z9	Psort location Cytoplasmic, score	585394.RHOM_07605	Bacteria	Firmicutes	Clostridia	Eubacteriales	Lachnospiraceae	Roseburia	Roseburia sp. CAG:197	unclassified	unclassified
member	3829	-	-	-	-	-	HG2893090	metabolism	Nucleotide transport and metabolism	249Z9	Psort location Cytoplasmic, score	585394.RHOM_07605	Bacteria	Firmicutes	Clostridia	Eubacteriales	Lachnospiraceae	Roseburia	Roseburia faecis	unclassified	unclassified
member	3829	-	-	-	-	-	HG2895428	metabolism	Nucleotide transport and metabolism	25W68	Psort location Cytoplasmic, score	515620.EUBELI_01147	Bacteria	Firmicutes	Clostridia	Eubacteriales	Eubacteriaceae	Eubacterium	Eubacterium eligens CAG:72	unclassified	unclassified
member	3829	-	-	-	-	-	HG2895428	-	-	-	-	-	Bacteria	Firmicutes	Clostridia	Eubacteriales	Eubacteriaceae	Eubacterium	Eubacterium sp. AM46-8	-	-
member	3829	-	-	-	-	-	HG2895428	-	-	-	-	-	Bacteria	Firmicutes	Clostridia	Eubacteriales	unclassified	unclassified	unclassified	-	-
member	3829	-	-	-	-	-	HG2897865	metabolism	Nucleotide transport and metabolism	21YSD	COG NOG14451 non supervised orthologous group	411902.CLOBOL_03728	Bacteria	Firmicutes	Clostridia	Eubacteriales	Clostridiaceae	Clostridium	Clostridium bolteae CAG:59	unclassified	unclassified
member	3829	-	-	-	-	-	HG2897865	-	-	-	-	-	Bacteria	Firmicutes	Clostridia	Eubacteriales	Lachnospiraceae	Enterocloster	Enterocloster bolteae	-	-
member	3829	-	-	-	-	-	HG2897865	-	-	-	-	-	Bacteria	Firmicutes	Clostridia	Eubacteriales	Lachnospiraceae	Enterocloster	unclassified	-	-
member	3829	-	-	-	-	-	HG2898648	metabolism	Nucleotide transport and metabolism	268WM	Cytidylate kinase-like family	457421.CBFG_05583	unclassified	unclassified	unclassified	unclassified	unclassified	unclassified	unclassified	unclassified	unclassified
member	3829	-	-	-	-	-	HG2901391	metabolism	Nucleotide transport and metabolism	268WM	Cytidylate kinase-like family	457421.CBFG_05583	Bacteria	Firmicutes	Clostridia	Eubacteriales	unclassified	unclassified	Clostridiales bacterium 1_7_47FAA	unclassified	unclassified
member	3829	-	-	-	-	-	HG2901391	-	-	-	-	-	Bacteria	Firmicutes	Clostridia	Eubacteriales	unclassified	unclassified	Clostridiales bacterium TF09-2AC	-	-
member	3829	-	-	-	-	-	HG2901813	metabolism	Nucleotide transport and metabolism	27J2S	Cytidylate kinase-like family	1235800.C819_02686	Bacteria	Firmicutes	Clostridia	Eubacteriales	Lachnospiraceae	unclassified	Lachnospiraceae bacterium	unclassified	unclassified
member	3829	-	-	-	-	-	HG2901813	-	-	-	-	-	Bacteria	Firmicutes	unclassified	unclassified	unclassified	unclassified	Firmicutes bacterium CAG:95	-	-
member	3829	-	-	-	-	-	HG2906040	metabolism	Nucleotide transport and metabolism	3XYXM	COG NOG14451 non supervised orthologous group	411459.RUMOBE_01280	Bacteria	Firmicutes	Clostridia	Eubacteriales	Lachnospiraceae	Blautia	Blautia obeum	unclassified	unclassified
member	3829	-	-	-	-	-	HG2906040	-	-	-	-	-	Bacteria	Firmicutes	Clostridia	Eubacteriales	Lachnospiraceae	Blautia	unclassified	-	-
member	3829	-	-	-	-	-	HG2906733	metabolism	Nucleotide transport and metabolism	3XYXM	COG NOG14451 non supervised orthologous group	411459.RUMOBE_01280	Bacteria	Firmicutes	Clostridia	Eubacteriales	Lachnospiraceae	Blautia	Blautia obeum	unclassified	unclassified
member	3829	-	-	-	-	-	HG2906733	-	-	-	-	-	Bacteria	Firmicutes	Clostridia	Eubacteriales	Oscillospiraceae	Ruminococcus	Ruminococcus obeum CAG:39	-	-
member	3829	-	-	-	-	-	HG2918481	metabolism	Nucleotide transport and metabolism	27UR9	COG NOG14451 non supervised orthologous group	411462.DORLON_00535	Bacteria	Firmicutes	Clostridia	Eubacteriales	Lachnospiraceae	Dorea	Dorea longicatena	unclassified	unclassified
member	3829	-	-	-	-	-	HG2918481	-	-	-	-	-	Bacteria	Firmicutes	Clostridia	Eubacteriales	Lachnospiraceae	Dorea	Dorea longicatena CAG:42	-	-
member	3829	-	-	-	-	-	HG2918510	metabolism	Nucleotide transport and metabolism	27UR9	COG NOG14451 non supervised orthologous group	411461.DORFOR_01554	Bacteria	Firmicutes	Clostridia	Eubacteriales	Lachnospiraceae	Dorea	Dorea formicigenerans	unclassified	unclassified
member	3829	-	-	-	-	-	HG2918510	-	-	-	-	-	Bacteria	Firmicutes	Clostridia	Eubacteriales	Lachnospiraceae	Dorea	unclassified	-	-
member	3829	-	-	-	-	-	HG2918510	-	-	-	-	-	Bacteria	Firmicutes	Clostridia	Eubacteriales	Lachnospiraceae	Dorea	uncultured Dorea sp.	-	-
member	3829	-	-	-	-	-	HG2918969	metabolism	Nucleotide transport and metabolism	27UR9	COG NOG14451 non supervised orthologous group	411462.DORLON_00535	Bacteria	Firmicutes	Clostridia	Eubacteriales	Lachnospiraceae	Dorea	Dorea longicatena	unclassified	unclassified
member	3829	-	-	-	-	-	HG2920116	metabolism	Nucleotide transport and metabolism	21YSD	COG NOG14451 non supervised orthologous group	411468.CLOSCI_00501	Bacteria	Firmicutes	Clostridia	Eubacteriales	Lachnospiraceae	Coprococcus	Coprococcus comes	unclassified	unclassified
member	3829	-	-	-	-	-	HG2922211	metabolism	Nucleotide transport and metabolism	3WI5H	Cytidylate kinase-like family	1123075.AUDP01000033_gene2016	Bacteria	Firmicutes	Clostridia	Eubacteriales	Lachnospiraceae	Blautia	Blautia sp. AF22-5LB	unclassified	unclassified
member	3829	-	-	-	-	-	HG2922211	-	-	-	-	-	Bacteria	Firmicutes	Clostridia	Eubacteriales	Lachnospiraceae	Blautia	Blautia sp. AM46-3MH	-	-
member	3829	-	-	-	-	-	HG2922211	-	-	-	-	-	Bacteria	Firmicutes	Clostridia	Eubacteriales	Lachnospiraceae	Blautia	Blautia sp. CAG:52	-	-
member	3829	-	-	-	-	-	HG2922211	-	-	-	-	-	Bacteria	Firmicutes	Clostridia	Eubacteriales	Lachnospiraceae	Blautia	Blautia sp. TF11-31AT	-	-
member	3829	-	-	-	-	-	HG2922211	-	-	-	-	-	Bacteria	Firmicutes	Clostridia	Eubacteriales	Lachnospiraceae	Blautia	uncultured Blautia sp.	-	-
member	3829	-	-	-	-	-	HG2925460	metabolism	Nucleotide transport and metabolism	268WM	Cytidylate kinase-like family	457421.CBFG_05583	Bacteria	Firmicutes	Clostridia	Eubacteriales	Lachnospiraceae	Enterocloster	Enterocloster asparagiformis	unclassified	unclassified
member	3829	-	-	-	-	-	HG2926031	metabolism	Nucleotide transport and metabolism	249Z9	Psort location Cytoplasmic, score	500632.CLONEX_01659	Bacteria	Firmicutes	Clostridia	Eubacteriales	Clostridiaceae	Clostridium	Clostridium nexile CAG:348	unclassified	unclassified
member	3829	-	-	-	-	-	HG2926031	-	-	-	-	-	Bacteria	Firmicutes	Clostridia	Eubacteriales	Lachnospiraceae	Tyzzerella	Tyzzerella nexilis	-	-
member	3829	-	-	-	-	-	HG2926031	-	-	-	-	-	Bacteria	Firmicutes	Clostridia	Eubacteriales	Lachnospiraceae	unclassified	unclassified	-	-
member	3829	-	-	-	-	-	HG2930605	metabolism	Nucleotide transport and metabolism	27J2S	Cytidylate kinase-like family	397287.C807_01041	unclassified	unclassified	unclassified	unclassified	unclassified	unclassified	unclassified	unclassified	unclassified
member	3829	-	-	-	-	-	HG2930916	metabolism	Nucleotide transport and metabolism	27J2S	Cytidylate kinase-like family	742723.HMPREF9477_00601	Bacteria	Firmicutes	Clostridia	Eubacteriales	Lachnospiraceae	unclassified	Lachnospiraceae bacterium 2_1_46FAA	unclassified	unclassified
member	3829	-	-	-	-	-	HG2932702	metabolism	Nucleotide transport and metabolism	21YSD	COG NOG14451 non supervised orthologous group	553973.CLOHYLEM_04042	Bacteria	Firmicutes	Clostridia	Eubacteriales	Lachnospiraceae	Lachnoclostridium	[Clostridium] hylemonae	unclassified	unclassified
member	3829	-	-	-	-	-	HG2933162	metabolism	Nucleotide transport and metabolism	3WI5H	Cytidylate kinase-like family	471875.RUMLAC_00446	Bacteria	Firmicutes	Clostridia	Eubacteriales	Lachnospiraceae	Mediterraneibacter	[Ruminococcus] lactaris	unclassified	unclassified
member	3829	-	-	-	-	-	HG2933409	metabolism	Nucleotide transport and metabolism	3XYXM	COG NOG14451 non supervised orthologous group	411460.RUMTOR_01113	Bacteria	Firmicutes	Clostridia	Eubacteriales	Lachnospiraceae	Mediterraneibacter	[Ruminococcus] torques	unclassified	unclassified
member	3829	-	-	-	-	-	HG2933409	-	-	-	-	-	Bacteria	Firmicutes	Clostridia	Eubacteriales	Lachnospiraceae	unclassified	Lachnospiraceae bacterium 1_1_57FAA	-	-
member	3829	-	-	-	-	-	HG2933409	-	-	-	-	-	Bacteria	Firmicutes	Clostridia	Eubacteriales	Lachnospiraceae	unclassified	Lachnospiraceae bacterium 3_1_46FAA	-	-
member	3829	-	-	-	-	-	HG2933409	-	-	-	-	-	Bacteria	Firmicutes	Clostridia	Eubacteriales	Lachnospiraceae	unclassified	Lachnospiraceae bacterium 8_1_57FAA	-	-
member	3829	-	-	-	-	-	HG2933409	-	-	-	-	-	Bacteria	Firmicutes	Clostridia	Eubacteriales	Oscillospiraceae	Ruminococcus	[Ruminococcus] torques CAG:61	-	-
member	3829	-	-	-	-	-	HG2933409	-	-	-	-	-	Bacteria	Firmicutes	Clostridia	Eubacteriales	Oscillospiraceae	Ruminococcus	uncultured Ruminococcus sp.	-	-
member	3829	-	-	-	-	-	HG2933775	metabolism	Nucleotide transport and metabolism	25W68	Psort location Cytoplasmic, score	515620.EUBELI_01147	Bacteria	Firmicutes	Clostridia	Eubacteriales	Eubacteriaceae	Eubacterium	Eubacterium eligens CAG:72	unclassified	unclassified
member	3829	-	-	-	-	-	HG2933775	-	-	-	-	-	Bacteria	Firmicutes	Clostridia	Eubacteriales	Eubacteriaceae	Eubacterium	Eubacterium sp. AM46-8	-	-
member	3829	-	-	-	-	-	HG2933775	-	-	-	-	-	Bacteria	Firmicutes	Clostridia	Eubacteriales	unclassified	unclassified	unclassified	-	-
member	3829	-	-	-	-	-	HG2935569	metabolism	Nucleotide transport and metabolism	27J2S	Cytidylate kinase-like family	658088.HMPREF0987_00251	Bacteria	Firmicutes	Clostridia	Eubacteriales	Lachnospiraceae	Coprococcus	Coprococcus sp. AF18-48	unclassified	unclassified
member	3829	-	-	-	-	-	HG2935569	-	-	-	-	-	Bacteria	Firmicutes	Clostridia	Eubacteriales	Lachnospiraceae	Coprococcus	Coprococcus sp. AF27-8	-	-
member	3829	-	-	-	-	-	HG2935569	-	-	-	-	-	Bacteria	Firmicutes	Clostridia	Eubacteriales	Lachnospiraceae	Coprococcus	Coprococcus sp. HPP0074	-	-
member	3829	-	-	-	-	-	HG2935569	-	-	-	-	-	Bacteria	Firmicutes	Clostridia	Eubacteriales	Lachnospiraceae	unclassified	Lachnospiraceae bacterium 9_1_43BFAA	-	-
member	3829	-	-	-	-	-	HG2936511	metabolism	Nucleotide transport and metabolism	3XYXM	COG NOG14451 non supervised orthologous group	1121115.AXVN01000020_gene113	Bacteria	Firmicutes	Clostridia	Eubacteriales	Lachnospiraceae	Blautia	Blautia sp. KLE 1732	unclassified	unclassified
member	3829	-	-	-	-	-	HG2936511	-	-	-	-	-	Bacteria	Firmicutes	Clostridia	Eubacteriales	Lachnospiraceae	Blautia	Blautia sp. SF-50	-	-
member	3829	-	-	-	-	-	HG2936511	-	-	-	-	-	Bacteria	Firmicutes	Clostridia	Eubacteriales	Lachnospiraceae	Blautia	uncultured Blautia sp.	-	-
member	3829	-	-	-	-	-	HG2937922	metabolism	Nucleotide transport and metabolism	3WI5H	Cytidylate kinase-like family	471875.RUMLAC_00446	Bacteria	Firmicutes	Clostridia	Eubacteriales	Lachnospiraceae	Mediterraneibacter	[Ruminococcus] lactaris	unclassified	unclassified
member	3829	-	-	-	-	-	HG2938413	metabolism	Nucleotide transport and metabolism	21YSD	COG NOG14451 non supervised orthologous group	742741.HMPREF9475_01073	Bacteria	Firmicutes	Clostridia	Eubacteriales	Clostridiaceae	Clostridium	Clostridium sp. 7_3_54FAA	unclassified	unclassified
member	3829	-	-	-	-	-	HG2938413	-	-	-	-	-	Bacteria	Firmicutes	Clostridia	Eubacteriales	Clostridiaceae	Clostridium	uncultured Clostridium sp.	-	-
member	3829	-	-	-	-	-	HG2938413	-	-	-	-	-	Bacteria	Firmicutes	Clostridia	Eubacteriales	Lachnospiraceae	Lachnoclostridium	[Clostridium] symbiosum	-	-
member	3829	-	-	-	-	-	HG2939148	metabolism	Nucleotide transport and metabolism	3XYXM	COG NOG14451 non supervised orthologous group	411460.RUMTOR_01113	Bacteria	Firmicutes	Clostridia	Eubacteriales	Lachnospiraceae	Mediterraneibacter	[Ruminococcus] torques	unclassified	unclassified
member	3829	-	-	-	-	-	HG2939148	-	-	-	-	-	Bacteria	Firmicutes	Clostridia	Eubacteriales	Lachnospiraceae	unclassified	Lachnospiraceae bacterium 1_1_57FAA	-	-
member	3829	-	-	-	-	-	HG2939148	-	-	-	-	-	Bacteria	Firmicutes	Clostridia	Eubacteriales	Lachnospiraceae	unclassified	Lachnospiraceae bacterium 3_1_46FAA	-	-
member	3829	-	-	-	-	-	HG2939148	-	-	-	-	-	Bacteria	Firmicutes	Clostridia	Eubacteriales	Lachnospiraceae	unclassified	Lachnospiraceae bacterium 8_1_57FAA	-	-
member	3829	-	-	-	-	-	HG2939148	-	-	-	-	-	Bacteria	Firmicutes	Clostridia	Eubacteriales	Oscillospiraceae	Ruminococcus	[Ruminococcus] torques CAG:61	-	-
member	3829	-	-	-	-	-	HG2939148	-	-	-	-	-	Bacteria	Firmicutes	Clostridia	Eubacteriales	Oscillospiraceae	Ruminococcus	uncultured Ruminococcus sp.	-	-
member	3829	-	-	-	-	-	HG2939445	metabolism	Nucleotide transport and metabolism	27J2S	Cytidylate kinase-like family	658088.HMPREF0987_00251	Bacteria	Firmicutes	Clostridia	Eubacteriales	Lachnospiraceae	Coprococcus	Coprococcus sp. AF18-48	unclassified	unclassified
member	3829	-	-	-	-	-	HG2939445	-	-	-	-	-	Bacteria	Firmicutes	Clostridia	Eubacteriales	Lachnospiraceae	Coprococcus	Coprococcus sp. AF27-8	-	-
member	3829	-	-	-	-	-	HG2939445	-	-	-	-	-	Bacteria	Firmicutes	Clostridia	Eubacteriales	Lachnospiraceae	Coprococcus	Coprococcus sp. HPP0074	-	-
member	3829	-	-	-	-	-	HG2939445	-	-	-	-	-	Bacteria	Firmicutes	Clostridia	Eubacteriales	Lachnospiraceae	unclassified	Lachnospiraceae bacterium 9_1_43BFAA	-	-
member	3829	-	-	-	-	-	HG2941746	metabolism	Nucleotide transport and metabolism	3XYXM	COG NOG14451 non supervised orthologous group	1121115.AXVN01000020_gene113	Bacteria	Firmicutes	Clostridia	Eubacteriales	Oscillospiraceae	Ruminococcus	Ruminococcus sp. AM12-48	unclassified	unclassified
member	3829	-	-	-	-	-	HG2941746	-	-	-	-	-	Bacteria	Firmicutes	Clostridia	Eubacteriales	Oscillospiraceae	Ruminococcus	Ruminococcus sp. AM45-9BH	-	-
member	3829	-	-	-	-	-	HG2941746	-	-	-	-	-	Bacteria	Firmicutes	Clostridia	Eubacteriales	Oscillospiraceae	Ruminococcus	Ruminococcus sp. AM46-18	-	-
member	3829	-	-	-	-	-	HG2941746	-	-	-	-	-	Bacteria	Firmicutes	Clostridia	Eubacteriales	Oscillospiraceae	Ruminococcus	Ruminococcus sp. AM50-15BH	-	-
member	3829	-	-	-	-	-	HG2941746	-	-	-	-	-	Bacteria	Firmicutes	Clostridia	Eubacteriales	Oscillospiraceae	Ruminococcus	Ruminococcus sp. AM54-14NS	-	-
member	3829	-	-	-	-	-	HG2941746	-	-	-	-	-	Bacteria	Firmicutes	Clostridia	Eubacteriales	Oscillospiraceae	Ruminococcus	Ruminococcus sp. CAG:9-related_41_34	-	-
member	3829	-	-	-	-	-	HG2941746	-	-	-	-	-	Bacteria	Firmicutes	Clostridia	Eubacteriales	Oscillospiraceae	Ruminococcus	Ruminococcus sp. OM05-7	-	-
member	3829	-	-	-	-	-	HG2941746	-	-	-	-	-	Bacteria	Firmicutes	Clostridia	Eubacteriales	unclassified	unclassified	unclassified	-	-
member	3829	-	-	-	-	-	HG2942363	metabolism	Nucleotide transport and metabolism	249Z9	Psort location Cytoplasmic, score	411490.ANACAC_01462	Bacteria	Firmicutes	Clostridia	Eubacteriales	Lachnospiraceae	Anaerostipes	Anaerostipes hadrus	unclassified	unclassified
member	3829	-	-	-	-	-	HG2942363	-	-	-	-	-	Bacteria	Firmicutes	Clostridia	Eubacteriales	Lachnospiraceae	unclassified	Lachnospiraceae bacterium AM10-38	-	-
member	3829	-	-	-	-	-	HG2942363	-	-	-	-	-	Bacteria	Firmicutes	Clostridia	Eubacteriales	Lachnospiraceae	unclassified	Lachnospiraceae bacterium AM21-21	-	-
member	3829	-	-	-	-	-	HG2942363	-	-	-	-	-	Bacteria	Firmicutes	Clostridia	Eubacteriales	Lachnospiraceae	unclassified	Lachnospiraceae bacterium AM25-27	-	-
member	3829	-	-	-	-	-	HG2942363	-	-	-	-	-	Bacteria	Firmicutes	Clostridia	Eubacteriales	Lachnospiraceae	unclassified	Lachnospiraceae bacterium TF10-8AT	-	-
member	3829	-	-	-	-	-	HG2943074	metabolism	Nucleotide transport and metabolism	3XYXM	COG NOG14451 non supervised orthologous group	411470.RUMGNA_01912	Bacteria	Firmicutes	Clostridia	Eubacteriales	Lachnospiraceae	Mediterraneibacter	[Ruminococcus] gnavus	unclassified	unclassified
member	3829	-	-	-	-	-	HG2943074	-	-	-	-	-	Bacteria	Firmicutes	Clostridia	Eubacteriales	Lachnospiraceae	unclassified	Lachnospiraceae bacterium 2_1_58FAA	-	-
member	3829	-	-	-	-	-	HG2943074	-	-	-	-	-	Bacteria	Firmicutes	Clostridia	Eubacteriales	Lachnospiraceae	unclassified	Lachnospiraceae bacterium TM07-2AC	-	-
member	3829	-	-	-	-	-	HG2943074	-	-	-	-	-	Bacteria	Firmicutes	Clostridia	Eubacteriales	Oscillospiraceae	Ruminococcus	[Ruminococcus] gnavus CAG:126	-	-
member	3829	-	-	-	-	-	HG2943074	-	-	-	-	-	Bacteria	Firmicutes	Clostridia	Eubacteriales	Oscillospiraceae	Ruminococcus	uncultured Ruminococcus sp.	-	-
member	3829	-	-	-	-	-	HG2944028	metabolism	Nucleotide transport and metabolism	27J2S	Cytidylate kinase-like family	658088.HMPREF0987_00251	Bacteria	Firmicutes	Clostridia	Eubacteriales	Lachnospiraceae	Coprococcus	Coprococcus sp. AM25-15LB	unclassified	unclassified
member	3829	-	-	-	-	-	HG2944028	-	-	-	-	-	Bacteria	Firmicutes	Clostridia	Eubacteriales	Lachnospiraceae	Coprococcus	Coprococcus sp. AM25-4LB	-	-
member	3829	-	-	-	-	-	HG2944028	-	-	-	-	-	Bacteria	Firmicutes	Clostridia	Eubacteriales	Lachnospiraceae	Coprococcus	Coprococcus sp. AM27-12LB	-	-
member	3829	-	-	-	-	-	HG2944028	-	-	-	-	-	Bacteria	Firmicutes	Clostridia	Eubacteriales	Lachnospiraceae	Coprococcus	Coprococcus sp. HPP0048	-	-
member	3829	-	-	-	-	-	HG2944028	-	-	-	-	-	Bacteria	Firmicutes	Clostridia	Eubacteriales	Lachnospiraceae	Faecalimonas	Faecalimonas umbilicata	-	-
member	3829	-	-	-	-	-	HG2944028	-	-	-	-	-	Bacteria	Firmicutes	Clostridia	Eubacteriales	Lachnospiraceae	unclassified	Lachnospiraceae bacterium 6_1_37FAA	-	-
member	3829	-	-	-	-	-	HG2944028	-	-	-	-	-	Bacteria	Firmicutes	Clostridia	Eubacteriales	Lachnospiraceae	unclassified	Lachnospiraceae bacterium AM25-17	-	-
member	3829	-	-	-	-	-	HG2945465	metabolism	Nucleotide transport and metabolism	36I0N	Cytidylate kinase-like family	556261.HMPREF0240_02924	Bacteria	Firmicutes	Clostridia	Eubacteriales	Clostridiaceae	Clostridium	Clostridium sp. D5	unclassified	unclassified
member	3829	-	-	-	-	-	HG2945597	metabolism	Nucleotide transport and metabolism	4BW5Y	Cytidylate kinase-like family	1280681.AUJZ01000001_gene745	Bacteria	Firmicutes	unclassified	unclassified	unclassified	unclassified	Firmicutes bacterium CAG:791	unclassified	unclassified
member	3829	-	-	-	-	-	HG2947488	metabolism	Nucleotide transport and metabolism	3WI5H	Cytidylate kinase-like family	471875.RUMLAC_00446	Bacteria	Firmicutes	Clostridia	Eubacteriales	Oscillospiraceae	Ruminococcus	Ruminococcus sp. AF19-4LB	unclassified	unclassified
member	3829	-	-	-	-	-	HG2947488	-	-	-	-	-	Bacteria	Firmicutes	Clostridia	Eubacteriales	Oscillospiraceae	Ruminococcus	Ruminococcus sp. AF27-12AA	-	-
member	3829	-	-	-	-	-	HG2947488	-	-	-	-	-	Bacteria	Firmicutes	Clostridia	Eubacteriales	Oscillospiraceae	Ruminococcus	Ruminococcus sp. AM16-34	-	-
member	3829	-	-	-	-	-	HG2947488	-	-	-	-	-	Bacteria	Firmicutes	Clostridia	Eubacteriales	Oscillospiraceae	Ruminococcus	Ruminococcus sp. AM22-14LB	-	-
member	3829	-	-	-	-	-	HG2947488	-	-	-	-	-	Bacteria	Firmicutes	Clostridia	Eubacteriales	Oscillospiraceae	Ruminococcus	Ruminococcus sp. AM27-11LB	-	-
member	3829	-	-	-	-	-	HG2947488	-	-	-	-	-	Bacteria	Firmicutes	Clostridia	Eubacteriales	Oscillospiraceae	Ruminococcus	Ruminococcus sp. AM27-27	-	-
member	3829	-	-	-	-	-	HG2947488	-	-	-	-	-	Bacteria	Firmicutes	Clostridia	Eubacteriales	Oscillospiraceae	Ruminococcus	Ruminococcus sp. AM29-1	-	-
member	3829	-	-	-	-	-	HG2947488	-	-	-	-	-	Bacteria	Firmicutes	Clostridia	Eubacteriales	Oscillospiraceae	Ruminococcus	Ruminococcus sp. AM29-10LB	-	-
member	3829	-	-	-	-	-	HG2947488	-	-	-	-	-	Bacteria	Firmicutes	Clostridia	Eubacteriales	Oscillospiraceae	Ruminococcus	Ruminococcus sp. AM29-19LB	-	-
member	3829	-	-	-	-	-	HG2947488	-	-	-	-	-	Bacteria	Firmicutes	Clostridia	Eubacteriales	Oscillospiraceae	Ruminococcus	Ruminococcus sp. AM29-1LB	-	-
member	3829	-	-	-	-	-	HG2947488	-	-	-	-	-	Bacteria	Firmicutes	Clostridia	Eubacteriales	Oscillospiraceae	Ruminococcus	Ruminococcus sp. AM29-5AC	-	-
member	3829	-	-	-	-	-	HG2947488	-	-	-	-	-	Bacteria	Firmicutes	Clostridia	Eubacteriales	Oscillospiraceae	Ruminococcus	Ruminococcus sp. AM49-8	-	-
member	3829	-	-	-	-	-	HG2947488	-	-	-	-	-	Bacteria	Firmicutes	Clostridia	Eubacteriales	Oscillospiraceae	Ruminococcus	Ruminococcus sp. AM57-5	-	-
member	3829	-	-	-	-	-	HG2947488	-	-	-	-	-	Bacteria	Firmicutes	Clostridia	Eubacteriales	Oscillospiraceae	Ruminococcus	Ruminococcus sp. OM04-4AA	-	-
member	3829	-	-	-	-	-	HG2947488	-	-	-	-	-	Bacteria	Firmicutes	Clostridia	Eubacteriales	unclassified	unclassified	Clostridiales bacterium 41_21_two_genomes	-	-
member	3829	-	-	-	-	-	HG2947488	-	-	-	-	-	Bacteria	Firmicutes	Clostridia	Eubacteriales	unclassified	unclassified	unclassified	-	-
member	3829	-	-	-	-	-	HG2952967	metabolism	Nucleotide transport and metabolism	21YSD	COG NOG14451 non supervised orthologous group	742741.HMPREF9475_01073	Bacteria	Firmicutes	Clostridia	Eubacteriales	unclassified	unclassified	butyrate-producing bacterium SM4/1	unclassified	unclassified
member	3829	-	-	-	-	-	HG2954017	metabolism	Nucleotide transport and metabolism	249Z9	Psort location Cytoplasmic, score	622312.ROSEINA2194_03745	Bacteria	Firmicutes	Clostridia	Eubacteriales	Lachnospiraceae	Roseburia	Roseburia inulinivorans	unclassified	unclassified
member	3829	-	-	-	-	-	HG2955415	metabolism	Nucleotide transport and metabolism	249Z9	Psort location Cytoplasmic, score	622312.ROSEINA2194_03745	Bacteria	Firmicutes	Clostridia	Eubacteriales	Lachnospiraceae	Roseburia	Roseburia inulinivorans	unclassified	unclassified
member	3829	-	-	-	-	-	HG2955415	-	-	-	-	-	Bacteria	Firmicutes	Clostridia	Eubacteriales	Lachnospiraceae	Roseburia	Roseburia inulinivorans CAG:15	-	-
member	3829	-	-	-	-	-	HG2955569	metabolism	Nucleotide transport and metabolism	27J2S	Cytidylate kinase-like family	1235800.C819_02686	Bacteria	Firmicutes	Clostridia	Eubacteriales	Clostridiaceae	Clostridium	uncultured Clostridium sp.	unclassified	unclassified
member	3829	-	-	-	-	-	HG2955907	metabolism	Nucleotide transport and metabolism	249Z9	Psort location Cytoplasmic, score	585394.RHOM_07605	Bacteria	Firmicutes	Clostridia	Eubacteriales	Lachnospiraceae	Roseburia	Roseburia sp. CAG:18_43_25	unclassified	unclassified
member	3829	-	-	-	-	-	HG2955907	-	-	-	-	-	Bacteria	Firmicutes	Clostridia	Eubacteriales	Lachnospiraceae	Roseburia	unclassified	-	-
member	3829	-	-	-	-	-	HG2955907	-	-	-	-	-	Viruses	Hofneiviricota	Faserviricetes	Tubulavirales	Inoviridae	unclassified	Inoviridae sp.	-	-
member	3829	-	-	-	-	-	HG2956863	metabolism	Nucleotide transport and metabolism	21YSD	COG NOG14451 non supervised orthologous group	742741.HMPREF9475_01073	Bacteria	Firmicutes	Clostridia	Eubacteriales	Clostridiaceae	Clostridium	Clostridium sp. AM29-11AC	unclassified	unclassified
member	3829	-	-	-	-	-	HG2956863	-	-	-	-	-	Bacteria	Firmicutes	Clostridia	Eubacteriales	Clostridiaceae	Clostridium	Clostridium sp. CAG:149	-	-
member	3829	-	-	-	-	-	HG2956863	-	-	-	-	-	Bacteria	Firmicutes	Clostridia	Eubacteriales	Clostridiaceae	Clostridium	Clostridium sp. M62/1	-	-
member	3829	-	-	-	-	-	HG2956863	-	-	-	-	-	Bacteria	Firmicutes	Clostridia	Eubacteriales	Clostridiaceae	Clostridium	unclassified	-	-
member	3829	-	-	-	-	-	HG2956863	-	-	-	-	-	Bacteria	Firmicutes	Clostridia	Eubacteriales	Lachnospiraceae	Lacrimispora	Lacrimispora saccharolytica	-	-
member	3829	-	-	-	-	-	HG2959717	metabolism	Nucleotide transport and metabolism	25W68	Psort location Cytoplasmic, score	515620.EUBELI_01147	Bacteria	Firmicutes	Clostridia	Eubacteriales	Eubacteriaceae	Eubacterium	Eubacterium sp. CAG:248	unclassified	unclassified
member	3829	-	-	-	-	-	HG2961361	metabolism	Nucleotide transport and metabolism	249Z9	Psort location Cytoplasmic, score	585394.RHOM_07605	Bacteria	Firmicutes	Clostridia	Eubacteriales	Lachnospiraceae	Roseburia	Roseburia sp. CAG:45	unclassified	unclassified
member	3829	-	-	-	-	-	HG2961361	-	-	-	-	-	Bacteria	Firmicutes	Clostridia	Eubacteriales	Lachnospiraceae	Roseburia	unclassified	-	-
member	3829	-	-	-	-	-	HG2961361	-	-	-	-	-	Bacteria	Firmicutes	Clostridia	Eubacteriales	Lachnospiraceae	Roseburia	uncultured Roseburia sp.	-	-
member	3829	-	-	-	-	-	HG2967204	metabolism	Nucleotide transport and metabolism	25W68	Psort location Cytoplasmic, score	515620.EUBELI_01147	Bacteria	Firmicutes	Clostridia	Eubacteriales	Eubacteriaceae	Eubacterium	Eubacterium sp. 36_13	unclassified	unclassified
member	3829	-	-	-	-	-	HG2967204	-	-	-	-	-	Bacteria	Firmicutes	Clostridia	Eubacteriales	Eubacteriaceae	Eubacterium	Eubacterium sp. CAG:86	-	-
member	3829	-	-	-	-	-	HG2967204	-	-	-	-	-	Bacteria	Firmicutes	Clostridia	Eubacteriales	Lachnospiraceae	Lachnospira	Lachnospira sp. NSJ-43	-	-
member	3829	-	-	-	-	-	HG2970124	metabolism	Nucleotide transport and metabolism	249Z9	Psort location Cytoplasmic, score	585394.RHOM_07605	Bacteria	Firmicutes	Clostridia	Eubacteriales	Lachnospiraceae	Roseburia	Roseburia hominis	unclassified	unclassified
member	3829	-	-	-	-	-	HG2978195	metabolism	Nucleotide transport and metabolism	27J2S	Cytidylate kinase-like family	397287.C807_01041	Bacteria	Firmicutes	Clostridia	Eubacteriales	Clostridiaceae	Clostridium	Clostridium sp. CAG:510	unclassified	unclassified
member	3829	-	-	-	-	-	HG2981779	metabolism	Nucleotide transport and metabolism	21YSD	COG NOG14451 non supervised orthologous group	610130.Closa_2028	Bacteria	Firmicutes	Clostridia	Eubacteriales	Clostridiaceae	Clostridium	Clostridium sp. AF27-2AA	unclassified	unclassified
member	3829	-	-	-	-	-	HG2985056	metabolism	Nucleotide transport and metabolism	27J2S	Cytidylate kinase-like family	397287.C807_01041	Bacteria	Firmicutes	unclassified	unclassified	unclassified	unclassified	Firmicutes bacterium CAG_194_44_15	unclassified	unclassified
member	3829	-	-	-	-	-	HG2996393	metabolism	Nucleotide transport and metabolism	3XYXM	COG NOG14451 non supervised orthologous group	1121115.AXVN01000020_gene113	Bacteria	Firmicutes	Clostridia	Eubacteriales	Clostridiaceae	Clostridium	uncultured Clostridium sp.	unclassified	unclassified
member	3829	-	-	-	-	-	HG2996393	-	-	-	-	-	Bacteria	Firmicutes	Clostridia	Eubacteriales	Lachnospiraceae	Blautia	uncultured Blautia sp.	-	-
member	3829	-	-	-	-	-	HG2996393	-	-	-	-	-	Bacteria	Firmicutes	Clostridia	Eubacteriales	unclassified	unclassified	unclassified	-	-
member	3829	-	-	-	-	-	HG3029011	metabolism	Nucleotide transport and metabolism	21YSD	COG NOG14451 non supervised orthologous group	411468.CLOSCI_00501	Bacteria	Firmicutes	Clostridia	Eubacteriales	Lachnospiraceae	Lachnoclostridium	[Clostridium] scindens	unclassified	unclassified
member	3829	-	-	-	-	-	HG3030665	metabolism	Nucleotide transport and metabolism	3XYXM	COG NOG14451 non supervised orthologous group	411459.RUMOBE_01280	Bacteria	Firmicutes	Clostridia	Eubacteriales	Lachnospiraceae	Blautia	Blautia caecimuris	unclassified	unclassified
member	3829	-	-	-	-	-	HG3031302	metabolism	Nucleotide transport and metabolism	27J2S	Cytidylate kinase-like family	742723.HMPREF9477_00601	unclassified	unclassified	unclassified	unclassified	unclassified	unclassified	unclassified	unclassified	unclassified
member	3829	-	-	-	-	-	HG3033999	metabolism	Nucleotide transport and metabolism	21YSD	COG NOG14451 non supervised orthologous group	742741.HMPREF9475_01073	Bacteria	Firmicutes	Clostridia	Eubacteriales	Clostridiaceae	Clostridium	Clostridium fessum	unclassified	unclassified
member	3829	-	-	-	-	-	HG3033999	-	-	-	-	-	Bacteria	Firmicutes	Clostridia	Eubacteriales	Clostridiaceae	Clostridium	Clostridium sp. CAG:43	-	-
member	3829	-	-	-	-	-	HG3033999	-	-	-	-	-	Bacteria	Firmicutes	Clostridia	Eubacteriales	Clostridiaceae	Clostridium	unclassified	-	-
member	3829	-	-	-	-	-	HG3036208	metabolism	Nucleotide transport and metabolism	21YSD	COG NOG14451 non supervised orthologous group	742741.HMPREF9475_01073	Bacteria	Firmicutes	Clostridia	Eubacteriales	Clostridiaceae	Clostridium	Clostridium fessum	unclassified	unclassified
member	3829	-	-	-	-	-	HG3036208	-	-	-	-	-	Bacteria	Firmicutes	Clostridia	Eubacteriales	Clostridiaceae	Clostridium	Clostridium sp. CAG:43	-	-
member	3829	-	-	-	-	-	HG3036208	-	-	-	-	-	Bacteria	Firmicutes	Clostridia	Eubacteriales	Clostridiaceae	Clostridium	unclassified	-	-
member	3829	-	-	-	-	-	HG3041592	metabolism	Nucleotide transport and metabolism	3WI5H	Cytidylate kinase-like family	1123075.AUDP01000033_gene2016	Bacteria	Firmicutes	Clostridia	Eubacteriales	Lachnospiraceae	Blautia	Blautia sp. AF14-40	unclassified	unclassified
member	3829	-	-	-	-	-	HG3041592	-	-	-	-	-	Bacteria	Firmicutes	Clostridia	Eubacteriales	Lachnospiraceae	Blautia	Blautia sp. AF19-1	-	-
member	3829	-	-	-	-	-	HG3041592	-	-	-	-	-	Bacteria	Firmicutes	Clostridia	Eubacteriales	Lachnospiraceae	Blautia	Blautia sp. AM47-4	-	-
member	3829	-	-	-	-	-	HG3041592	-	-	-	-	-	Bacteria	Firmicutes	Clostridia	Eubacteriales	Lachnospiraceae	Blautia	unclassified	-	-
member	3829	-	-	-	-	-	HG3078327	metabolism	Nucleotide transport and metabolism	249Z9	Psort location Cytoplasmic, score	411490.ANACAC_01462	Bacteria	Firmicutes	Clostridia	Eubacteriales	Lachnospiraceae	Anaerostipes	Anaerostipes caccae	unclassified	unclassified
member	3829	-	-	-	-	-	HG3125119	metabolism	Nucleotide transport and metabolism	36I0N	Cytidylate kinase-like family	411489.CLOL250_00186	Bacteria	Firmicutes	Clostridia	Eubacteriales	Clostridiaceae	Clostridium	Clostridium sp. L2-50	unclassified	unclassified
member	3829	-	-	-	-	-	HG3125550	metabolism	Nucleotide transport and metabolism	36I0N	Cytidylate kinase-like family	411489.CLOL250_00186	Bacteria	Firmicutes	Clostridia	Eubacteriales	Clostridiaceae	Clostridium	Clostridium sp. L2-50	unclassified	unclassified
member	3829	-	-	-	-	-	HG3145846	metabolism	Nucleotide transport and metabolism	3XYXM	COG NOG14451 non supervised orthologous group	411459.RUMOBE_01280	Bacteria	Firmicutes	Clostridia	Eubacteriales	Lachnospiraceae	Blautia	uncultured Blautia sp.	unclassified	unclassified
member	3829	-	-	-	-	-	HG3145846	-	-	-	-	-	Bacteria	Firmicutes	Clostridia	Eubacteriales	Oscillospiraceae	Ruminococcus	Ruminococcus sp. CAG:60	-	-
member	3829	-	-	-	-	-	HG3145846	-	-	-	-	-	Bacteria	Firmicutes	Clostridia	Eubacteriales	unclassified	unclassified	unclassified	-	-
member	3829	-	-	-	-	-	HG3179064	metabolism	Nucleotide transport and metabolism	21YSD	COG NOG14451 non supervised orthologous group	610130.Closa_2028	unclassified	unclassified	unclassified	unclassified	unclassified	unclassified	unclassified	unclassified	unclassified
member	3829	-	-	-	-	-	HG3248916	metabolism	Nucleotide transport and metabolism	27J2S	Cytidylate kinase-like family	397287.C807_01041	Bacteria	Firmicutes	Clostridia	Eubacteriales	Clostridiaceae	Clostridium	Clostridium sp. CAG:91	unclassified	unclassified
member	3829	-	-	-	-	-	HG3250550	metabolism	Nucleotide transport and metabolism	27J2S	Cytidylate kinase-like family	397287.C807_01041	Bacteria	Firmicutes	Clostridia	Eubacteriales	Clostridiaceae	Clostridium	Clostridium sp. CAG:91	unclassified	unclassified
member	3829	-	-	-	-	-	HG3282012	metabolism	Nucleotide transport and metabolism	3XYXM	COG NOG14451 non supervised orthologous group	476272.RUMHYD_00433	Bacteria	Firmicutes	Clostridia	Eubacteriales	Lachnospiraceae	Blautia	Blautia hydrogenotrophica	unclassified	unclassified
member	3829	-	-	-	-	-	HG3282012	-	-	-	-	-	Bacteria	Firmicutes	Clostridia	Eubacteriales	Lachnospiraceae	Blautia	Blautia hydrogenotrophica CAG:147	-	-
member	3829	-	-	-	-	-	HG3282012	-	-	-	-	-	Bacteria	Firmicutes	Clostridia	Eubacteriales	Lachnospiraceae	Blautia	uncultured Blautia sp.	-	-
member	3829	-	-	-	-	-	HG3301414	metabolism	Nucleotide transport and metabolism	27J2S	Cytidylate kinase-like family	397287.C807_01041	Bacteria	Firmicutes	Clostridia	Eubacteriales	Clostridiaceae	Clostridium	Clostridium sp. CAG:91	unclassified	unclassified
member	3829	-	-	-	-	-	HG4349834	metabolism	Nucleotide transport and metabolism	3WI5H	Cytidylate kinase-like family	1123075.AUDP01000033_gene2016	Bacteria	Firmicutes	Clostridia	Eubacteriales	Lachnospiraceae	Blautia	Blautia sp. CAG:37_48_57	unclassified	unclassified
member	3829	-	-	-	-	-	HG4349834	-	-	-	-	-	Bacteria	Firmicutes	Clostridia	Eubacteriales	Lachnospiraceae	unclassified	unclassified	-	-
member	3829	-	-	-	-	-	HG5013927	cellular processes and signaling	Defense mechanisms	24H1G	AAA ATPase domain	411489.CLOL250_00748	unclassified	unclassified	unclassified	unclassified	unclassified	unclassified	unclassified	unclassified	unclassified
member	3829	-	-	-	-	-	HG5570291	poorly characterized	Function unknown	4ANSK	Phage-related minor tail protein	411479.BACUNI_02710	Bacteria	Bacteroidetes	Bacteroidia	Bacteroidales	Bacteroidaceae	Phocaeicola	Phocaeicola plebeius	unclassified	unclassified
member	3829	-	-	-	-	-	HG5570502	poorly characterized	Function unknown	4ANSK	Phage-related minor tail protein	693979.Bache_2421	Bacteria	Bacteroidetes	Bacteroidia	Bacteroidales	Bacteroidaceae	Bacteroides	uncultured Bacteroides sp.	unclassified	unclassified
group	3830	116	62	382	11.69	99.75	HG0439427;HG0554493;HG0578879;HG0609643;HG0672684;HG0673859;HG0771632;HG0786639;HG0790724;HG0935401;HG0940679;HG0988098;HG1009765;HG1083005;HG1242272;HG1333404;HG1478567;HG1502583;HG1605351;HG1703646;HG1881456;HG1941538;HG2031354;HG2156222;HG2326801;HG2608802;HG2846925;HG2876740;HG2896207;HG3159287;HG3178504;HG3186227;HG3274381;HG3345224;HG3425417;HG3474654;HG3501717;HG3656784;HG3662169;HG3670290;HG3824214;HG4145406;HG4170996;HG4171840;HG4176657;HG4252332;HG4280048;HG4315397;HG4316322;HG4319937;HG4320474;HG4320585;HG4320683;HG4320958;HG4323544;HG4325615;HG4327289;HG4330208;HG4330557;HG4331327;HG4331819;HG4333693;HG4334050;HG4334383;HG4334681;HG4335770;HG4338205;HG4339020;HG4339210;HG4340478;HG4340695;HG4341491;HG4342101;HG4342895;HG4342998;HG4343553;HG4344307;HG4344549;HG4344735;HG4346285;HG4348264;HG4349629;HG4351463;HG4352132;HG4353464;HG4353923;HG4354032;HG4357213;HG4358233;HG4358307;HG4358457;HG4358700;HG4364759;HG4365873;HG4366033;HG4366748;HG4368174;HG4369104;HG4369991;HG4371922;HG4373762;HG4374790;HG4378421;HG4384445;HG4385195;HG4387080;HG4388973;HG4401287;HG4405230;HG4409516;HG4478765;HG4504997;HG4523142;HG4532265;Q6AP32;Q8RA30	metabolism	Lipid transport and metabolism	various	Converts 2C-methyl-D-erythritol 2,4-cyclodiphosphate (ME-2,4cPP) into 1-hydroxy-2-methyl-2-(E)-butenyl 4-diphosphate	various	Bacteria	Firmicutes	Clostridia	Eubacteriales	Lachnospiraceae	various	various	unclassified	unclassified	0.1	-	0.1	-	0.0	-	0.0	-	116/116	76/116	(29)/116	115/116	(14)/116	97/116	96/116	93/116	92/116	65/116	(18)/116	(4)/116	0/0	0/0
member	3830	-	-	-	-	-	HG0439427	metabolism	Lipid transport and metabolism	3WGBA	Converts 2C-methyl-D-erythritol 2,4-cyclodiphosphate (ME-2,4cPP) into 1-hydroxy-2-methyl-2-(E)-butenyl 4-diphosphate	665956.HMPREF1032_01083	unclassified	unclassified	unclassified	unclassified	unclassified	unclassified	unclassified	unclassified	unclassified
member	3830	-	-	-	-	-	HG0554493	metabolism	Coenzyme transport and metabolism	3XYGT	Converts 2C-methyl-D-erythritol 2,4-cyclodiphosphate (ME-2,4cPP) into 1-hydroxy-2-methyl-2-(E)-butenyl 4-diphosphate	1121115.AXVN01000047_gene1253	Bacteria	Firmicutes	Clostridia	Eubacteriales	Lachnospiraceae	Blautia	Blautia sp. DFI.6.71	unclassified	unclassified
member	3830	-	-	-	-	-	HG0554493	-	-	-	-	-	Bacteria	Firmicutes	Clostridia	Eubacteriales	Lachnospiraceae	Blautia	Blautia wexlerae	-	-
member	3830	-	-	-	-	-	HG0554493	-	-	-	-	-	Bacteria	Firmicutes	Clostridia	Eubacteriales	Oscillospiraceae	Ruminococcus	Ruminococcus sp. AF19-29	-	-
member	3830	-	-	-	-	-	HG0554493	-	-	-	-	-	Bacteria	Firmicutes	Clostridia	Eubacteriales	Oscillospiraceae	Ruminococcus	Ruminococcus sp. AF25-23LB	-	-
member	3830	-	-	-	-	-	HG0554493	-	-	-	-	-	Bacteria	Firmicutes	Clostridia	Eubacteriales	Oscillospiraceae	Ruminococcus	Ruminococcus sp. AM12-48	-	-
member	3830	-	-	-	-	-	HG0554493	-	-	-	-	-	Bacteria	Firmicutes	Clostridia	Eubacteriales	Oscillospiraceae	Ruminococcus	Ruminococcus sp. AM27-16	-	-
member	3830	-	-	-	-	-	HG0554493	-	-	-	-	-	Bacteria	Firmicutes	Clostridia	Eubacteriales	Oscillospiraceae	Ruminococcus	Ruminococcus sp. AM32-17LB	-	-
member	3830	-	-	-	-	-	HG0554493	-	-	-	-	-	Bacteria	Firmicutes	Clostridia	Eubacteriales	Oscillospiraceae	Ruminococcus	Ruminococcus sp. AM45-2	-	-
member	3830	-	-	-	-	-	HG0554493	-	-	-	-	-	Bacteria	Firmicutes	Clostridia	Eubacteriales	Oscillospiraceae	Ruminococcus	Ruminococcus sp. AM45-9BH	-	-
member	3830	-	-	-	-	-	HG0554493	-	-	-	-	-	Bacteria	Firmicutes	Clostridia	Eubacteriales	Oscillospiraceae	Ruminococcus	Ruminococcus sp. AM50-15BH	-	-
member	3830	-	-	-	-	-	HG0554493	-	-	-	-	-	Bacteria	Firmicutes	Clostridia	Eubacteriales	Oscillospiraceae	Ruminococcus	Ruminococcus sp. AM54-14NS	-	-
member	3830	-	-	-	-	-	HG0554493	-	-	-	-	-	Bacteria	Firmicutes	Clostridia	Eubacteriales	Oscillospiraceae	Ruminococcus	Ruminococcus sp. CAG:9	-	-
member	3830	-	-	-	-	-	HG0554493	-	-	-	-	-	Bacteria	Firmicutes	Clostridia	Eubacteriales	Oscillospiraceae	Ruminococcus	Ruminococcus sp. CAG:9-related_41_34	-	-
member	3830	-	-	-	-	-	HG0554493	-	-	-	-	-	Bacteria	Firmicutes	Clostridia	Eubacteriales	Oscillospiraceae	Ruminococcus	Ruminococcus sp. OM02-16LB	-	-
member	3830	-	-	-	-	-	HG0554493	-	-	-	-	-	Bacteria	Firmicutes	Clostridia	Eubacteriales	Oscillospiraceae	Ruminococcus	Ruminococcus sp. TF06-23	-	-
member	3830	-	-	-	-	-	HG0554493	-	-	-	-	-	Bacteria	Firmicutes	Clostridia	Eubacteriales	Oscillospiraceae	Ruminococcus	Ruminococcus sp. TF11-2AC	-	-
member	3830	-	-	-	-	-	HG0554493	-	-	-	-	-	Bacteria	Firmicutes	Clostridia	Eubacteriales	unclassified	unclassified	unclassified	-	-
member	3830	-	-	-	-	-	HG0578879	metabolism	Coenzyme transport and metabolism	27V7C	Converts 2C-methyl-D-erythritol 2,4-cyclodiphosphate (ME-2,4cPP) into 1-hydroxy-2-methyl-2-(E)-butenyl 4-diphosphate	411461.DORFOR_02445	Bacteria	Firmicutes	Clostridia	Eubacteriales	Lachnospiraceae	Dorea	Dorea formicigenerans	unclassified	unclassified
member	3830	-	-	-	-	-	HG0578879	-	-	-	-	-	Bacteria	Firmicutes	Clostridia	Eubacteriales	Lachnospiraceae	Dorea	Dorea formicigenerans CAG:28	-	-
member	3830	-	-	-	-	-	HG0578879	-	-	-	-	-	Bacteria	Firmicutes	Clostridia	Eubacteriales	Lachnospiraceae	Dorea	Dorea sp. AGR2135	-	-
member	3830	-	-	-	-	-	HG0578879	-	-	-	-	-	Bacteria	Firmicutes	Clostridia	Eubacteriales	Lachnospiraceae	Dorea	Dorea sp. Marseille-P4042	-	-
member	3830	-	-	-	-	-	HG0578879	-	-	-	-	-	Bacteria	Firmicutes	Clostridia	Eubacteriales	Lachnospiraceae	Dorea	unclassified	-	-
member	3830	-	-	-	-	-	HG0578879	-	-	-	-	-	Bacteria	Firmicutes	Clostridia	Eubacteriales	Lachnospiraceae	Dorea	uncultured Dorea sp.	-	-
member	3830	-	-	-	-	-	HG0609643	metabolism	Coenzyme transport and metabolism	21Z62	Converts 2C-methyl-D-erythritol 2,4-cyclodiphosphate (ME-2,4cPP) into 1-hydroxy-2-methyl-2-(E)-butenyl 4-diphosphate	610130.Closa_1860	Bacteria	Firmicutes	Clostridia	Eubacteriales	Clostridiaceae	Clostridium	Clostridium hathewayi CAG:224	unclassified	unclassified
member	3830	-	-	-	-	-	HG0609643	-	-	-	-	-	Bacteria	Firmicutes	Clostridia	Eubacteriales	Clostridiaceae	Hungatella	Hungatella hathewayi	-	-
member	3830	-	-	-	-	-	HG0672684	metabolism	Lipid transport and metabolism	247N1	Converts 2C-methyl-D-erythritol 2,4-cyclodiphosphate (ME-2,4cPP) into 1-hydroxy-2-methyl-2-(E)-butenyl 4-diphosphate	622312.ROSEINA2194_00996	Bacteria	Firmicutes	Clostridia	Eubacteriales	Lachnospiraceae	Roseburia	Roseburia inulinivorans	unclassified	unclassified
member	3830	-	-	-	-	-	HG0672684	-	-	-	-	-	Bacteria	Firmicutes	Clostridia	Eubacteriales	Lachnospiraceae	Roseburia	Roseburia inulinivorans CAG:15	-	-
member	3830	-	-	-	-	-	HG0672684	-	-	-	-	-	Bacteria	Firmicutes	Tissierellia	Tissierellales	Tissierellaceae	Soehngenia	Soehngenia saccharolytica	-	-
member	3830	-	-	-	-	-	HG0673859	metabolism	Lipid transport and metabolism	247N1	Converts 2C-methyl-D-erythritol 2,4-cyclodiphosphate (ME-2,4cPP) into 1-hydroxy-2-methyl-2-(E)-butenyl 4-diphosphate	140626.JHWB01000016_gene2363	unclassified	unclassified	unclassified	unclassified	unclassified	unclassified	unclassified	unclassified	unclassified
member	3830	-	-	-	-	-	HG0771632	metabolism	Lipid transport and metabolism	247N1	Converts 2C-methyl-D-erythritol 2,4-cyclodiphosphate (ME-2,4cPP) into 1-hydroxy-2-methyl-2-(E)-butenyl 4-diphosphate	622312.ROSEINA2194_00996	Bacteria	Firmicutes	Clostridia	Eubacteriales	Lachnospiraceae	Roseburia	Roseburia intestinalis	unclassified	unclassified
member	3830	-	-	-	-	-	HG0771632	-	-	-	-	-	Bacteria	Firmicutes	Clostridia	Eubacteriales	Lachnospiraceae	Roseburia	Roseburia intestinalis CAG:13	-	-
member	3830	-	-	-	-	-	HG0786639	metabolism	Coenzyme transport and metabolism	3XYGT	Converts 2C-methyl-D-erythritol 2,4-cyclodiphosphate (ME-2,4cPP) into 1-hydroxy-2-methyl-2-(E)-butenyl 4-diphosphate	1121115.AXVN01000047_gene1253	Bacteria	Firmicutes	Clostridia	Eubacteriales	Lachnospiraceae	Blautia	uncultured Blautia sp.	unclassified	unclassified
member	3830	-	-	-	-	-	HG0786639	-	-	-	-	-	Bacteria	Firmicutes	Clostridia	Eubacteriales	Oscillospiraceae	Ruminococcus	Ruminococcus sp. CAG:60	-	-
member	3830	-	-	-	-	-	HG0786639	-	-	-	-	-	Bacteria	Firmicutes	Clostridia	Eubacteriales	unclassified	unclassified	unclassified	-	-
member	3830	-	-	-	-	-	HG0790724	metabolism	Coenzyme transport and metabolism	3XYGT	Converts 2C-methyl-D-erythritol 2,4-cyclodiphosphate (ME-2,4cPP) into 1-hydroxy-2-methyl-2-(E)-butenyl 4-diphosphate	411459.RUMOBE_01331	Bacteria	Firmicutes	Clostridia	Eubacteriales	Lachnospiraceae	Blautia	unclassified	unclassified	unclassified
member	3830	-	-	-	-	-	HG0935401	metabolism	Lipid transport and metabolism	25UW0	Converts 2C-methyl-D-erythritol 2,4-cyclodiphosphate (ME-2,4cPP) into 1-hydroxy-2-methyl-2-(E)-butenyl 4-diphosphate	1235802.C823_03914	unclassified	unclassified	unclassified	unclassified	unclassified	unclassified	unclassified	unclassified	unclassified
member	3830	-	-	-	-	-	HG0940679	metabolism	Coenzyme transport and metabolism	3XYGT	Converts 2C-methyl-D-erythritol 2,4-cyclodiphosphate (ME-2,4cPP) into 1-hydroxy-2-methyl-2-(E)-butenyl 4-diphosphate	537007.BLAHAN_06321	Bacteria	Firmicutes	Clostridia	Eubacteriales	Lachnospiraceae	Blautia	Blautia producta	unclassified	unclassified
member	3830	-	-	-	-	-	HG0940679	-	-	-	-	-	Bacteria	Firmicutes	unclassified	unclassified	unclassified	unclassified	Firmicutes bacterium CAG:424	-	-
member	3830	-	-	-	-	-	HG0988098	metabolism	Lipid transport and metabolism	4BX3P	Converts 2C-methyl-D-erythritol 2,4-cyclodiphosphate (ME-2,4cPP) into 1-hydroxy-2-methyl-2-(E)-butenyl 4-diphosphate	515622.bpr_I0959	Bacteria	Firmicutes	Clostridia	Eubacteriales	Eubacteriaceae	Eubacterium	Eubacterium sp. AF17-7	unclassified	unclassified
member	3830	-	-	-	-	-	HG0988098	-	-	-	-	-	Bacteria	Firmicutes	Clostridia	Eubacteriales	Eubacteriaceae	Eubacterium	Eubacterium sp. AF19-12LB	-	-
member	3830	-	-	-	-	-	HG0988098	-	-	-	-	-	Bacteria	Firmicutes	Clostridia	Eubacteriales	Eubacteriaceae	Eubacterium	Eubacterium sp. CAG:156	-	-
member	3830	-	-	-	-	-	HG1009765	metabolism	Coenzyme transport and metabolism	21Z62	Converts 2C-methyl-D-erythritol 2,4-cyclodiphosphate (ME-2,4cPP) into 1-hydroxy-2-methyl-2-(E)-butenyl 4-diphosphate	411902.CLOBOL_05879	Bacteria	Firmicutes	Clostridia	Eubacteriales	Clostridiaceae	Clostridium	Clostridium sp. AF27-2AA	unclassified	unclassified
member	3830	-	-	-	-	-	HG1083005	metabolism	Lipid transport and metabolism	4BX3P	Converts 2C-methyl-D-erythritol 2,4-cyclodiphosphate (ME-2,4cPP) into 1-hydroxy-2-methyl-2-(E)-butenyl 4-diphosphate	515622.bpr_I0959	unclassified	unclassified	unclassified	unclassified	unclassified	unclassified	unclassified	unclassified	unclassified
member	3830	-	-	-	-	-	HG1242272	metabolism	Lipid transport and metabolism	247N1	Converts 2C-methyl-D-erythritol 2,4-cyclodiphosphate (ME-2,4cPP) into 1-hydroxy-2-methyl-2-(E)-butenyl 4-diphosphate	585394.RHOM_07195	Bacteria	Firmicutes	Clostridia	Eubacteriales	Lachnospiraceae	Roseburia	Roseburia hominis	unclassified	unclassified
member	3830	-	-	-	-	-	HG1333404	metabolism	Coenzyme transport and metabolism	21Z62	Converts 2C-methyl-D-erythritol 2,4-cyclodiphosphate (ME-2,4cPP) into 1-hydroxy-2-methyl-2-(E)-butenyl 4-diphosphate	610130.Closa_1860	Bacteria	Firmicutes	Clostridia	Eubacteriales	Clostridiaceae	Hungatella	Hungatella hathewayi	unclassified	unclassified
member	3830	-	-	-	-	-	HG1333404	-	-	-	-	-	Bacteria	Firmicutes	Clostridia	Eubacteriales	Clostridiaceae	Hungatella	unclassified	-	-
member	3830	-	-	-	-	-	HG1478567	metabolism	Lipid transport and metabolism	36DRW	Converts 2C-methyl-D-erythritol 2,4-cyclodiphosphate (ME-2,4cPP) into 1-hydroxy-2-methyl-2-(E)-butenyl 4-diphosphate	556261.HMPREF0240_02719	Bacteria	Firmicutes	Clostridia	Eubacteriales	Clostridiaceae	Clostridium	Clostridium sp. CAG:411	unclassified	unclassified
member	3830	-	-	-	-	-	HG1502583	metabolism	Coenzyme transport and metabolism	3XYGT	Converts 2C-methyl-D-erythritol 2,4-cyclodiphosphate (ME-2,4cPP) into 1-hydroxy-2-methyl-2-(E)-butenyl 4-diphosphate	33035.JPJF01000024_gene3171	Bacteria	Firmicutes	unclassified	unclassified	unclassified	unclassified	Firmicutes bacterium CAG:227	unclassified	unclassified
member	3830	-	-	-	-	-	HG1605351	metabolism	Lipid transport and metabolism	268E9	Converts 2C-methyl-D-erythritol 2,4-cyclodiphosphate (ME-2,4cPP) into 1-hydroxy-2-methyl-2-(E)-butenyl 4-diphosphate	457421.CBFG_00160	Bacteria	Firmicutes	Clostridia	Eubacteriales	Lachnospiraceae	unclassified	unclassified	unclassified	unclassified
member	3830	-	-	-	-	-	HG1605351	-	-	-	-	-	Bacteria	Firmicutes	Clostridia	Eubacteriales	unclassified	unclassified	Clostridiales bacterium 1_7_47FAA	-	-
member	3830	-	-	-	-	-	HG1605351	-	-	-	-	-	Bacteria	Firmicutes	Clostridia	Eubacteriales	unclassified	unclassified	Clostridiales bacterium TF09-2AC	-	-
member	3830	-	-	-	-	-	HG1703646	metabolism	Lipid transport and metabolism	3WGBA	Converts 2C-methyl-D-erythritol 2,4-cyclodiphosphate (ME-2,4cPP) into 1-hydroxy-2-methyl-2-(E)-butenyl 4-diphosphate	411473.RUMCAL_00764	unclassified	unclassified	unclassified	unclassified	unclassified	unclassified	unclassified	unclassified	unclassified
member	3830	-	-	-	-	-	HG1881456	metabolism	Lipid transport and metabolism	27J3C	Converts 2C-methyl-D-erythritol 2,4-cyclodiphosphate (ME-2,4cPP) into 1-hydroxy-2-methyl-2-(E)-butenyl 4-diphosphate	877420.ATVW01000021_gene271	Bacteria	Firmicutes	Clostridia	Eubacteriales	Lachnospiraceae	Lachnoclostridium	Lachnoclostridium sp. 210928-DFI.6.3	unclassified	unclassified
member	3830	-	-	-	-	-	HG1881456	-	-	-	-	-	Bacteria	Firmicutes	Clostridia	Eubacteriales	Lachnospiraceae	Lachnospira	uncultured Lachnospira sp.	-	-
member	3830	-	-	-	-	-	HG1881456	-	-	-	-	-	Bacteria	Firmicutes	unclassified	unclassified	unclassified	unclassified	Firmicutes bacterium AF25-13AC	-	-
member	3830	-	-	-	-	-	HG1941538	metabolism	Coenzyme transport and metabolism	27V7C	Converts 2C-methyl-D-erythritol 2,4-cyclodiphosphate (ME-2,4cPP) into 1-hydroxy-2-methyl-2-(E)-butenyl 4-diphosphate	411461.DORFOR_02445	Bacteria	Firmicutes	Clostridia	Eubacteriales	Lachnospiraceae	Dorea	Dorea formicigenerans	unclassified	unclassified
member	3830	-	-	-	-	-	HG1941538	-	-	-	-	-	Bacteria	Firmicutes	Clostridia	Eubacteriales	Lachnospiraceae	Dorea	Dorea formicigenerans CAG:28	-	-
member	3830	-	-	-	-	-	HG1941538	-	-	-	-	-	Bacteria	Firmicutes	Clostridia	Eubacteriales	Lachnospiraceae	Dorea	Dorea sp. AGR2135	-	-
member	3830	-	-	-	-	-	HG1941538	-	-	-	-	-	Bacteria	Firmicutes	Clostridia	Eubacteriales	Lachnospiraceae	Dorea	unclassified	-	-
member	3830	-	-	-	-	-	HG1941538	-	-	-	-	-	Bacteria	Firmicutes	Clostridia	Eubacteriales	Lachnospiraceae	Dorea	uncultured Dorea sp.	-	-
member	3830	-	-	-	-	-	HG2031354	metabolism	Coenzyme transport and metabolism	3XYGT	Converts 2C-methyl-D-erythritol 2,4-cyclodiphosphate (ME-2,4cPP) into 1-hydroxy-2-methyl-2-(E)-butenyl 4-diphosphate	1121115.AXVN01000047_gene1253	Bacteria	Firmicutes	Clostridia	Eubacteriales	Clostridiaceae	unclassified	Clostridiaceae bacterium AF18-31LB	unclassified	unclassified
member	3830	-	-	-	-	-	HG2031354	-	-	-	-	-	Bacteria	Firmicutes	Clostridia	Eubacteriales	Clostridiaceae	unclassified	Clostridiaceae bacterium AF29-16BH	-	-
member	3830	-	-	-	-	-	HG2031354	-	-	-	-	-	Bacteria	Firmicutes	Clostridia	Eubacteriales	Clostridiaceae	unclassified	Clostridiaceae bacterium AF31-3BH	-	-
member	3830	-	-	-	-	-	HG2031354	-	-	-	-	-	Bacteria	Firmicutes	Clostridia	Eubacteriales	Clostridiaceae	unclassified	Clostridiaceae bacterium AF42-6	-	-
member	3830	-	-	-	-	-	HG2031354	-	-	-	-	-	Bacteria	Firmicutes	Clostridia	Eubacteriales	Clostridiaceae	unclassified	Clostridiaceae bacterium AM27-36LB	-	-
member	3830	-	-	-	-	-	HG2031354	-	-	-	-	-	Bacteria	Firmicutes	Clostridia	Eubacteriales	Clostridiaceae	unclassified	Clostridiaceae bacterium OF09-1	-	-
member	3830	-	-	-	-	-	HG2031354	-	-	-	-	-	Bacteria	Firmicutes	Clostridia	Eubacteriales	unclassified	unclassified	Clostridiales bacterium AM23-16LB	-	-
member	3830	-	-	-	-	-	HG2156222	metabolism	Lipid transport and metabolism	247N1	Converts 2C-methyl-D-erythritol 2,4-cyclodiphosphate (ME-2,4cPP) into 1-hydroxy-2-methyl-2-(E)-butenyl 4-diphosphate	622312.ROSEINA2194_00996	unclassified	unclassified	unclassified	unclassified	unclassified	unclassified	unclassified	unclassified	unclassified
member	3830	-	-	-	-	-	HG2326801	metabolism	Lipid transport and metabolism	25UW0	Converts 2C-methyl-D-erythritol 2,4-cyclodiphosphate (ME-2,4cPP) into 1-hydroxy-2-methyl-2-(E)-butenyl 4-diphosphate	633697.EubceDRAFT1_1061	Bacteria	Firmicutes	Clostridia	Eubacteriales	Clostridiaceae	unclassified	Clostridiaceae bacterium AF18-31LB	unclassified	unclassified
member	3830	-	-	-	-	-	HG2326801	-	-	-	-	-	Bacteria	Firmicutes	Clostridia	Eubacteriales	Clostridiaceae	unclassified	Clostridiaceae bacterium AF29-16BH	-	-
member	3830	-	-	-	-	-	HG2326801	-	-	-	-	-	Bacteria	Firmicutes	Clostridia	Eubacteriales	Clostridiaceae	unclassified	Clostridiaceae bacterium AF31-3BH	-	-
member	3830	-	-	-	-	-	HG2326801	-	-	-	-	-	Bacteria	Firmicutes	Clostridia	Eubacteriales	Clostridiaceae	unclassified	Clostridiaceae bacterium AF42-6	-	-
member	3830	-	-	-	-	-	HG2326801	-	-	-	-	-	Bacteria	Firmicutes	Clostridia	Eubacteriales	Clostridiaceae	unclassified	Clostridiaceae bacterium AM27-36LB	-	-
member	3830	-	-	-	-	-	HG2326801	-	-	-	-	-	Bacteria	Firmicutes	Clostridia	Eubacteriales	Clostridiaceae	unclassified	Clostridiaceae bacterium OF09-1	-	-
member	3830	-	-	-	-	-	HG2326801	-	-	-	-	-	Bacteria	Firmicutes	Clostridia	Eubacteriales	unclassified	unclassified	Clostridiales bacterium AM23-16LB	-	-
member	3830	-	-	-	-	-	HG2608802	metabolism	Lipid transport and metabolism	27J3C	Converts 2C-methyl-D-erythritol 2,4-cyclodiphosphate (ME-2,4cPP) into 1-hydroxy-2-methyl-2-(E)-butenyl 4-diphosphate	665950.HMPREF1025_00185	Bacteria	Firmicutes	Clostridia	Eubacteriales	Lachnospiraceae	Lachnospira	uncultured Lachnospira sp.	unclassified	unclassified
member	3830	-	-	-	-	-	HG2608802	-	-	-	-	-	Bacteria	Firmicutes	Clostridia	Eubacteriales	unclassified	unclassified	Clostridiales bacterium KLE1615	-	-
member	3830	-	-	-	-	-	HG2608802	-	-	-	-	-	Bacteria	Firmicutes	unclassified	unclassified	unclassified	unclassified	Firmicutes bacterium AF25-13AC	-	-
member	3830	-	-	-	-	-	HG2846925	metabolism	Lipid transport and metabolism	247N1	Converts 2C-methyl-D-erythritol 2,4-cyclodiphosphate (ME-2,4cPP) into 1-hydroxy-2-methyl-2-(E)-butenyl 4-diphosphate	622312.ROSEINA2194_00996	unclassified	unclassified	unclassified	unclassified	unclassified	unclassified	unclassified	unclassified	unclassified
member	3830	-	-	-	-	-	HG2876740	metabolism	Lipid transport and metabolism	3WGBA	Converts 2C-methyl-D-erythritol 2,4-cyclodiphosphate (ME-2,4cPP) into 1-hydroxy-2-methyl-2-(E)-butenyl 4-diphosphate	877411.JMMA01000002_gene1032	unclassified	unclassified	unclassified	unclassified	unclassified	unclassified	unclassified	unclassified	unclassified
member	3830	-	-	-	-	-	HG2896207	metabolism	Lipid transport and metabolism	2NNPV	Converts 2C-methyl-D-erythritol 2,4-cyclodiphosphate (ME-2,4cPP) into 1-hydroxy-2-methyl-2-(E)-butenyl 4-diphosphate	1120746.CCNL01000011_gene1782	Bacteria	Firmicutes	Clostridia	Eubacteriales	Oscillospiraceae	Ruminococcus	Ruminococcus sp. CAG:563	unclassified	unclassified
member	3830	-	-	-	-	-	HG3159287	metabolism	Coenzyme transport and metabolism	3XYGT	Converts 2C-methyl-D-erythritol 2,4-cyclodiphosphate (ME-2,4cPP) into 1-hydroxy-2-methyl-2-(E)-butenyl 4-diphosphate	1121115.AXVN01000047_gene1253	unclassified	unclassified	unclassified	unclassified	unclassified	unclassified	unclassified	unclassified	unclassified
member	3830	-	-	-	-	-	HG3178504	metabolism	Coenzyme transport and metabolism	3XYGT	Converts 2C-methyl-D-erythritol 2,4-cyclodiphosphate (ME-2,4cPP) into 1-hydroxy-2-methyl-2-(E)-butenyl 4-diphosphate	1121115.AXVN01000047_gene1253	Bacteria	Firmicutes	Clostridia	Eubacteriales	Lachnospiraceae	Blautia	Blautia wexlerae	unclassified	unclassified
member	3830	-	-	-	-	-	HG3178504	-	-	-	-	-	Bacteria	Firmicutes	Clostridia	Eubacteriales	Oscillospiraceae	Ruminococcus	Ruminococcus sp. AM46-18	-	-
member	3830	-	-	-	-	-	HG3186227	metabolism	Lipid transport and metabolism	42FDK	Converts 2C-methyl-D-erythritol 2,4-cyclodiphosphate (ME-2,4cPP) into 1-hydroxy-2-methyl-2-(E)-butenyl 4-diphosphate	697303.Thewi_1356	unclassified	unclassified	unclassified	unclassified	unclassified	unclassified	unclassified	unclassified	unclassified
member	3830	-	-	-	-	-	HG3274381	metabolism	Lipid transport and metabolism	247N1	Converts 2C-methyl-D-erythritol 2,4-cyclodiphosphate (ME-2,4cPP) into 1-hydroxy-2-methyl-2-(E)-butenyl 4-diphosphate	622312.ROSEINA2194_00996	Bacteria	Firmicutes	Clostridia	Eubacteriales	Lachnospiraceae	Roseburia	Roseburia porci	unclassified	unclassified
member	3830	-	-	-	-	-	HG3345224	metabolism	Lipid transport and metabolism	3WGBA	Converts 2C-methyl-D-erythritol 2,4-cyclodiphosphate (ME-2,4cPP) into 1-hydroxy-2-methyl-2-(E)-butenyl 4-diphosphate	537013.CLOSTMETH_02357	Bacteria	Firmicutes	Clostridia	Eubacteriales	Eubacteriaceae	Eubacterium	Eubacterium sp. CAG:180	unclassified	unclassified
member	3830	-	-	-	-	-	HG3425417	metabolism	Lipid transport and metabolism	268E9	Converts 2C-methyl-D-erythritol 2,4-cyclodiphosphate (ME-2,4cPP) into 1-hydroxy-2-methyl-2-(E)-butenyl 4-diphosphate	1232447.BAHW02000019_gene1280	Bacteria	Firmicutes	Clostridia	Eubacteriales	Lachnospiraceae	Anaerostipes	Anaerostipes hadrus	unclassified	unclassified
member	3830	-	-	-	-	-	HG3474654	metabolism	Lipid transport and metabolism	3WGBA	Converts 2C-methyl-D-erythritol 2,4-cyclodiphosphate (ME-2,4cPP) into 1-hydroxy-2-methyl-2-(E)-butenyl 4-diphosphate	537013.CLOSTMETH_02357	Bacteria	Firmicutes	Clostridia	Eubacteriales	Eubacteriaceae	Eubacterium	Eubacterium sp. CAG:180	unclassified	unclassified
member	3830	-	-	-	-	-	HG3501717	metabolism	Lipid transport and metabolism	247N1	Converts 2C-methyl-D-erythritol 2,4-cyclodiphosphate (ME-2,4cPP) into 1-hydroxy-2-methyl-2-(E)-butenyl 4-diphosphate	585394.RHOM_07195	Bacteria	Firmicutes	Clostridia	Eubacteriales	Lachnospiraceae	Roseburia	Roseburia sp. OM03-7AC	unclassified	unclassified
member	3830	-	-	-	-	-	HG3501717	-	-	-	-	-	Bacteria	Firmicutes	Clostridia	Eubacteriales	Lachnospiraceae	Roseburia	Roseburia sp. OM04-10BH	-	-
member	3830	-	-	-	-	-	HG3501717	-	-	-	-	-	Bacteria	Firmicutes	Clostridia	Eubacteriales	Lachnospiraceae	Roseburia	unclassified	-	-
member	3830	-	-	-	-	-	HG3501717	-	-	-	-	-	Viruses	Uroviricota	Caudoviricetes	Caudovirales	Myoviridae	unclassified	Myoviridae sp.	-	-
member	3830	-	-	-	-	-	HG3656784	metabolism	Coenzyme transport and metabolism	21Z62	Converts 2C-methyl-D-erythritol 2,4-cyclodiphosphate (ME-2,4cPP) into 1-hydroxy-2-methyl-2-(E)-butenyl 4-diphosphate	742741.HMPREF9475_01209	Bacteria	Firmicutes	Clostridia	Eubacteriales	Clostridiaceae	Clostridium	Clostridium sp. AF12-41	unclassified	unclassified
member	3830	-	-	-	-	-	HG3656784	-	-	-	-	-	Bacteria	Firmicutes	Clostridia	Eubacteriales	Clostridiaceae	Clostridium	Clostridium sp. AF24-2LB	-	-
member	3830	-	-	-	-	-	HG3656784	-	-	-	-	-	Bacteria	Firmicutes	Clostridia	Eubacteriales	Clostridiaceae	Clostridium	Clostridium sp. AF35-15	-	-
member	3830	-	-	-	-	-	HG3656784	-	-	-	-	-	Bacteria	Firmicutes	Clostridia	Eubacteriales	Clostridiaceae	Clostridium	Clostridium sp. AF37-7	-	-
member	3830	-	-	-	-	-	HG3656784	-	-	-	-	-	Bacteria	Firmicutes	Clostridia	Eubacteriales	Clostridiaceae	Clostridium	Clostridium sp. OM04-7	-	-
member	3830	-	-	-	-	-	HG3656784	-	-	-	-	-	Bacteria	Firmicutes	Clostridia	Eubacteriales	Clostridiaceae	Clostridium	unclassified	-	-
member	3830	-	-	-	-	-	HG3662169	metabolism	Lipid transport and metabolism	36DRW	Converts 2C-methyl-D-erythritol 2,4-cyclodiphosphate (ME-2,4cPP) into 1-hydroxy-2-methyl-2-(E)-butenyl 4-diphosphate	97138.C820_00193	Bacteria	Firmicutes	Clostridia	Eubacteriales	Lachnospiraceae	Anaerotignum	Anaerotignum faecicola	unclassified	unclassified
member	3830	-	-	-	-	-	HG3662169	-	-	-	-	-	Bacteria	Firmicutes	unclassified	unclassified	unclassified	unclassified	Firmicutes bacterium AF19-2LB	-	-
member	3830	-	-	-	-	-	HG3662169	-	-	-	-	-	Bacteria	Firmicutes	unclassified	unclassified	unclassified	unclassified	Firmicutes bacterium AM29-6AC	-	-
member	3830	-	-	-	-	-	HG3662169	-	-	-	-	-	Bacteria	Firmicutes	unclassified	unclassified	unclassified	unclassified	Firmicutes bacterium CAG:102	-	-
member	3830	-	-	-	-	-	HG3670290	metabolism	Lipid transport and metabolism	27J3C	Converts 2C-methyl-D-erythritol 2,4-cyclodiphosphate (ME-2,4cPP) into 1-hydroxy-2-methyl-2-(E)-butenyl 4-diphosphate	658088.HMPREF0987_00869	Bacteria	Firmicutes	Clostridia	Eubacteriales	Lachnospiraceae	Coprococcus	Coprococcus sp. AF18-48	unclassified	unclassified
member	3830	-	-	-	-	-	HG3670290	-	-	-	-	-	Bacteria	Firmicutes	Clostridia	Eubacteriales	Lachnospiraceae	Coprococcus	Coprococcus sp. AF27-8	-	-
member	3830	-	-	-	-	-	HG3670290	-	-	-	-	-	Bacteria	Firmicutes	Clostridia	Eubacteriales	Lachnospiraceae	Coprococcus	Coprococcus sp. AM25-15LB	-	-
member	3830	-	-	-	-	-	HG3670290	-	-	-	-	-	Bacteria	Firmicutes	Clostridia	Eubacteriales	Lachnospiraceae	Coprococcus	Coprococcus sp. AM25-4LB	-	-
member	3830	-	-	-	-	-	HG3670290	-	-	-	-	-	Bacteria	Firmicutes	Clostridia	Eubacteriales	Lachnospiraceae	Coprococcus	Coprococcus sp. AM27-12LB	-	-
member	3830	-	-	-	-	-	HG3670290	-	-	-	-	-	Bacteria	Firmicutes	Clostridia	Eubacteriales	Lachnospiraceae	Coprococcus	Coprococcus sp. HPP0048	-	-
member	3830	-	-	-	-	-	HG3670290	-	-	-	-	-	Bacteria	Firmicutes	Clostridia	Eubacteriales	Lachnospiraceae	Coprococcus	Coprococcus sp. HPP0074	-	-
member	3830	-	-	-	-	-	HG3670290	-	-	-	-	-	Bacteria	Firmicutes	Clostridia	Eubacteriales	Lachnospiraceae	Faecalimonas	Faecalimonas umbilicata	-	-
member	3830	-	-	-	-	-	HG3670290	-	-	-	-	-	Bacteria	Firmicutes	Clostridia	Eubacteriales	Lachnospiraceae	unclassified	Lachnospiraceae bacterium 6_1_37FAA	-	-
member	3830	-	-	-	-	-	HG3670290	-	-	-	-	-	Bacteria	Firmicutes	Clostridia	Eubacteriales	Lachnospiraceae	unclassified	Lachnospiraceae bacterium 9_1_43BFAA	-	-
member	3830	-	-	-	-	-	HG3670290	-	-	-	-	-	Bacteria	Firmicutes	Clostridia	Eubacteriales	Lachnospiraceae	unclassified	Lachnospiraceae bacterium AM25-17	-	-
member	3830	-	-	-	-	-	HG3824214	metabolism	Lipid transport and metabolism	2NNPV	Converts 2C-methyl-D-erythritol 2,4-cyclodiphosphate (ME-2,4cPP) into 1-hydroxy-2-methyl-2-(E)-butenyl 4-diphosphate	1120746.CCNL01000011_gene1782	Bacteria	Firmicutes	Clostridia	Eubacteriales	Oscillospiraceae	Ruminococcus	Ruminococcus sp. CAG:177	unclassified	unclassified
member	3830	-	-	-	-	-	HG4145406	metabolism	Lipid transport and metabolism	27J3C	Converts 2C-methyl-D-erythritol 2,4-cyclodiphosphate (ME-2,4cPP) into 1-hydroxy-2-methyl-2-(E)-butenyl 4-diphosphate	1235793.C809_00777	unclassified	unclassified	unclassified	unclassified	unclassified	unclassified	unclassified	unclassified	unclassified
member	3830	-	-	-	-	-	HG4170996	metabolism	Coenzyme transport and metabolism	3XYGT	Converts 2C-methyl-D-erythritol 2,4-cyclodiphosphate (ME-2,4cPP) into 1-hydroxy-2-methyl-2-(E)-butenyl 4-diphosphate	1121115.AXVN01000047_gene1253	Bacteria	Firmicutes	Clostridia	Eubacteriales	Lachnospiraceae	Blautia	Blautia luti	unclassified	unclassified
member	3830	-	-	-	-	-	HG4170996	-	-	-	-	-	Bacteria	Firmicutes	Clostridia	Eubacteriales	Oscillospiraceae	Ruminococcus	Ruminococcus sp. SR1/5	-	-
member	3830	-	-	-	-	-	HG4171840	metabolism	Coenzyme transport and metabolism	3XYGT	Converts 2C-methyl-D-erythritol 2,4-cyclodiphosphate (ME-2,4cPP) into 1-hydroxy-2-methyl-2-(E)-butenyl 4-diphosphate	1121115.AXVN01000047_gene1253	Bacteria	Firmicutes	Clostridia	Eubacteriales	Lachnospiraceae	Blautia	uncultured Blautia sp.	unclassified	unclassified
member	3830	-	-	-	-	-	HG4171840	-	-	-	-	-	Bacteria	Firmicutes	Clostridia	Eubacteriales	Oscillospiraceae	Ruminococcus	Ruminococcus sp. CAG:17	-	-
member	3830	-	-	-	-	-	HG4171840	-	-	-	-	-	Bacteria	Firmicutes	Clostridia	Eubacteriales	unclassified	unclassified	unclassified	-	-
member	3830	-	-	-	-	-	HG4176657	metabolism	Coenzyme transport and metabolism	21Z62	Converts 2C-methyl-D-erythritol 2,4-cyclodiphosphate (ME-2,4cPP) into 1-hydroxy-2-methyl-2-(E)-butenyl 4-diphosphate	742735.HMPREF9467_03649	Bacteria	Firmicutes	Clostridia	Eubacteriales	Clostridiaceae	Clostridium	Clostridium hathewayi CAG:224	unclassified	unclassified
member	3830	-	-	-	-	-	HG4176657	-	-	-	-	-	Bacteria	Firmicutes	Clostridia	Eubacteriales	Clostridiaceae	Hungatella	Hungatella hathewayi	-	-
member	3830	-	-	-	-	-	HG4252332	metabolism	Lipid transport and metabolism	3WGBA	Converts 2C-methyl-D-erythritol 2,4-cyclodiphosphate (ME-2,4cPP) into 1-hydroxy-2-methyl-2-(E)-butenyl 4-diphosphate	537013.CLOSTMETH_02357	Bacteria	Firmicutes	Clostridia	Eubacteriales	Oscillospiraceae	Ruminococcus	Ruminococcus sp. CAG:488	unclassified	unclassified
member	3830	-	-	-	-	-	HG4280048	metabolism	Lipid transport and metabolism	3WGBA	Converts 2C-methyl-D-erythritol 2,4-cyclodiphosphate (ME-2,4cPP) into 1-hydroxy-2-methyl-2-(E)-butenyl 4-diphosphate	411473.RUMCAL_00764	Bacteria	Firmicutes	Clostridia	Eubacteriales	Oscillospiraceae	Ruminococcus	Ruminococcus callidus	unclassified	unclassified
member	3830	-	-	-	-	-	HG4315397	metabolism	Lipid transport and metabolism	247N1	Converts 2C-methyl-D-erythritol 2,4-cyclodiphosphate (ME-2,4cPP) into 1-hydroxy-2-methyl-2-(E)-butenyl 4-diphosphate	622312.ROSEINA2194_00996	Bacteria	Firmicutes	Clostridia	Eubacteriales	Lachnospiraceae	Roseburia	Roseburia inulinivorans	unclassified	unclassified
member	3830	-	-	-	-	-	HG4316322	metabolism	Lipid transport and metabolism	247N1	Converts 2C-methyl-D-erythritol 2,4-cyclodiphosphate (ME-2,4cPP) into 1-hydroxy-2-methyl-2-(E)-butenyl 4-diphosphate	622312.ROSEINA2194_00996	Bacteria	Firmicutes	Clostridia	Eubacteriales	Lachnospiraceae	Roseburia	Roseburia inulinivorans	unclassified	unclassified
member	3830	-	-	-	-	-	HG4316322	-	-	-	-	-	Bacteria	Firmicutes	Clostridia	Eubacteriales	Lachnospiraceae	Roseburia	Roseburia inulinivorans CAG:15	-	-
member	3830	-	-	-	-	-	HG4319937	metabolism	Lipid transport and metabolism	247N1	Converts 2C-methyl-D-erythritol 2,4-cyclodiphosphate (ME-2,4cPP) into 1-hydroxy-2-methyl-2-(E)-butenyl 4-diphosphate	585394.RHOM_07195	Bacteria	Firmicutes	Clostridia	Eubacteriales	Lachnospiraceae	Roseburia	Roseburia hominis	unclassified	unclassified
member	3830	-	-	-	-	-	HG4320474	metabolism	Lipid transport and metabolism	247N1	Converts 2C-methyl-D-erythritol 2,4-cyclodiphosphate (ME-2,4cPP) into 1-hydroxy-2-methyl-2-(E)-butenyl 4-diphosphate	622312.ROSEINA2194_00996	Bacteria	Firmicutes	Clostridia	Eubacteriales	Lachnospiraceae	unclassified	[Eubacterium] rectale	unclassified	unclassified
member	3830	-	-	-	-	-	HG4320585	metabolism	Lipid transport and metabolism	247N1	Converts 2C-methyl-D-erythritol 2,4-cyclodiphosphate (ME-2,4cPP) into 1-hydroxy-2-methyl-2-(E)-butenyl 4-diphosphate	622312.ROSEINA2194_00996	Bacteria	Firmicutes	Clostridia	Eubacteriales	Eubacteriaceae	Eubacterium	Eubacterium rectale CAG:36	unclassified	unclassified
member	3830	-	-	-	-	-	HG4320683	metabolism	Lipid transport and metabolism	247N1	Converts 2C-methyl-D-erythritol 2,4-cyclodiphosphate (ME-2,4cPP) into 1-hydroxy-2-methyl-2-(E)-butenyl 4-diphosphate	622312.ROSEINA2194_00996	Bacteria	Firmicutes	Clostridia	Eubacteriales	Lachnospiraceae	unclassified	[Eubacterium] rectale	unclassified	unclassified
member	3830	-	-	-	-	-	HG4320958	metabolism	Lipid transport and metabolism	247N1	Converts 2C-methyl-D-erythritol 2,4-cyclodiphosphate (ME-2,4cPP) into 1-hydroxy-2-methyl-2-(E)-butenyl 4-diphosphate	622312.ROSEINA2194_00996	Bacteria	Firmicutes	Clostridia	Eubacteriales	Lachnospiraceae	unclassified	[Eubacterium] rectale	unclassified	unclassified
member	3830	-	-	-	-	-	HG4323544	metabolism	Lipid transport and metabolism	247N1	Converts 2C-methyl-D-erythritol 2,4-cyclodiphosphate (ME-2,4cPP) into 1-hydroxy-2-methyl-2-(E)-butenyl 4-diphosphate	622312.ROSEINA2194_00996	Bacteria	Firmicutes	Clostridia	Eubacteriales	Lachnospiraceae	unclassified	[Eubacterium] rectale	unclassified	unclassified
member	3830	-	-	-	-	-	HG4325615	metabolism	Lipid transport and metabolism	42FDK	Converts 2C-methyl-D-erythritol 2,4-cyclodiphosphate (ME-2,4cPP) into 1-hydroxy-2-methyl-2-(E)-butenyl 4-diphosphate	340099.Teth39_1216	unclassified	unclassified	unclassified	unclassified	unclassified	unclassified	unclassified	unclassified	unclassified
member	3830	-	-	-	-	-	HG4327289	metabolism	Lipid transport and metabolism	247N1	Converts 2C-methyl-D-erythritol 2,4-cyclodiphosphate (ME-2,4cPP) into 1-hydroxy-2-methyl-2-(E)-butenyl 4-diphosphate	411474.COPEUT_01374	Bacteria	Firmicutes	Clostridia	Eubacteriales	Lachnospiraceae	Coprococcus	Coprococcus eutactus	unclassified	unclassified
member	3830	-	-	-	-	-	HG4327289	-	-	-	-	-	Bacteria	Firmicutes	Clostridia	Eubacteriales	Lachnospiraceae	Coprococcus	Coprococcus sp. ART55/1	-	-
member	3830	-	-	-	-	-	HG4327289	-	-	-	-	-	Bacteria	Firmicutes	Clostridia	Eubacteriales	Lachnospiraceae	Coprococcus	Coprococcus sp. CAG:131_42_139	-	-
member	3830	-	-	-	-	-	HG4327289	-	-	-	-	-	Bacteria	Firmicutes	Clostridia	Eubacteriales	Lachnospiraceae	Coprococcus	unclassified	-	-
member	3830	-	-	-	-	-	HG4330208	metabolism	Lipid transport and metabolism	36DRW	Converts 2C-methyl-D-erythritol 2,4-cyclodiphosphate (ME-2,4cPP) into 1-hydroxy-2-methyl-2-(E)-butenyl 4-diphosphate	431943.CKL_1425	Bacteria	Firmicutes	Clostridia	Eubacteriales	Clostridiaceae	Clostridium	Clostridium kluyveri	unclassified	unclassified
member	3830	-	-	-	-	-	HG4330557	metabolism	Lipid transport and metabolism	247N1	Converts 2C-methyl-D-erythritol 2,4-cyclodiphosphate (ME-2,4cPP) into 1-hydroxy-2-methyl-2-(E)-butenyl 4-diphosphate	585394.RHOM_07195	Bacteria	Firmicutes	Clostridia	Eubacteriales	Lachnospiraceae	Roseburia	Roseburia intestinalis	unclassified	unclassified
member	3830	-	-	-	-	-	HG4330557	-	-	-	-	-	Bacteria	Firmicutes	Clostridia	Eubacteriales	Lachnospiraceae	Roseburia	Roseburia intestinalis CAG:13	-	-
member	3830	-	-	-	-	-	HG4331327	metabolism	Lipid transport and metabolism	3NGQD	GcpE protein	1280688.AUJB01000008_gene1100	Bacteria	Firmicutes	Clostridia	Eubacteriales	Lachnospiraceae	Butyrivibrio	Butyrivibrio fibrisolvens	unclassified	unclassified
member	3830	-	-	-	-	-	HG4331819	metabolism	Lipid transport and metabolism	247N1	Converts 2C-methyl-D-erythritol 2,4-cyclodiphosphate (ME-2,4cPP) into 1-hydroxy-2-methyl-2-(E)-butenyl 4-diphosphate	411474.COPEUT_01374	Bacteria	Firmicutes	Clostridia	Eubacteriales	Lachnospiraceae	Coprococcus	Coprococcus sp. AF16-22	unclassified	unclassified
member	3830	-	-	-	-	-	HG4331819	-	-	-	-	-	Bacteria	Firmicutes	Clostridia	Eubacteriales	Lachnospiraceae	Coprococcus	Coprococcus sp. CAG:131	-	-
member	3830	-	-	-	-	-	HG4331819	-	-	-	-	-	Bacteria	Firmicutes	Clostridia	Eubacteriales	Lachnospiraceae	Coprococcus	unclassified	-	-
member	3830	-	-	-	-	-	HG4333693	metabolism	Coenzyme transport and metabolism	3XYGT	Converts 2C-methyl-D-erythritol 2,4-cyclodiphosphate (ME-2,4cPP) into 1-hydroxy-2-methyl-2-(E)-butenyl 4-diphosphate	1121115.AXVN01000047_gene1253	Bacteria	Firmicutes	Clostridia	Eubacteriales	Oscillospiraceae	Ruminococcus	Ruminococcus sp. AF25-23LB	unclassified	unclassified
member	3830	-	-	-	-	-	HG4333693	-	-	-	-	-	Bacteria	Firmicutes	Clostridia	Eubacteriales	Oscillospiraceae	Ruminococcus	Ruminococcus sp. AM12-48	-	-
member	3830	-	-	-	-	-	HG4333693	-	-	-	-	-	Bacteria	Firmicutes	Clostridia	Eubacteriales	Oscillospiraceae	Ruminococcus	Ruminococcus sp. AM45-2	-	-
member	3830	-	-	-	-	-	HG4333693	-	-	-	-	-	Bacteria	Firmicutes	Clostridia	Eubacteriales	Oscillospiraceae	Ruminococcus	Ruminococcus sp. AM45-9BH	-	-
member	3830	-	-	-	-	-	HG4333693	-	-	-	-	-	Bacteria	Firmicutes	Clostridia	Eubacteriales	Oscillospiraceae	Ruminococcus	Ruminococcus sp. AM50-15BH	-	-
member	3830	-	-	-	-	-	HG4333693	-	-	-	-	-	Bacteria	Firmicutes	Clostridia	Eubacteriales	Oscillospiraceae	Ruminococcus	Ruminococcus sp. AM54-14NS	-	-
member	3830	-	-	-	-	-	HG4333693	-	-	-	-	-	Bacteria	Firmicutes	Clostridia	Eubacteriales	Oscillospiraceae	Ruminococcus	Ruminococcus sp. CAG:9	-	-
member	3830	-	-	-	-	-	HG4333693	-	-	-	-	-	Bacteria	Firmicutes	Clostridia	Eubacteriales	Oscillospiraceae	Ruminococcus	Ruminococcus sp. CAG:9-related_41_34	-	-
member	3830	-	-	-	-	-	HG4333693	-	-	-	-	-	Bacteria	Firmicutes	Clostridia	Eubacteriales	Oscillospiraceae	Ruminococcus	Ruminococcus sp. TF06-23	-	-
member	3830	-	-	-	-	-	HG4333693	-	-	-	-	-	Bacteria	Firmicutes	Clostridia	Eubacteriales	unclassified	unclassified	unclassified	-	-
member	3830	-	-	-	-	-	HG4334050	metabolism	Coenzyme transport and metabolism	3XYGT	Converts 2C-methyl-D-erythritol 2,4-cyclodiphosphate (ME-2,4cPP) into 1-hydroxy-2-methyl-2-(E)-butenyl 4-diphosphate	537007.BLAHAN_06321	Bacteria	Firmicutes	Clostridia	Eubacteriales	Lachnospiraceae	unclassified	Lachnospiraceae bacterium 6_1_63FAA	unclassified	unclassified
member	3830	-	-	-	-	-	HG4334050	-	-	-	-	-	Bacteria	Firmicutes	Clostridia	Eubacteriales	Lachnospiraceae	unclassified	Lachnospiraceae bacterium AM25-11LB	-	-
member	3830	-	-	-	-	-	HG4334050	-	-	-	-	-	Bacteria	Firmicutes	Clostridia	Eubacteriales	Lachnospiraceae	unclassified	Lachnospiraceae bacterium AM25-22	-	-
member	3830	-	-	-	-	-	HG4334050	-	-	-	-	-	Bacteria	Firmicutes	Clostridia	Eubacteriales	Lachnospiraceae	unclassified	Lachnospiraceae bacterium AM25-39	-	-
member	3830	-	-	-	-	-	HG4334050	-	-	-	-	-	Bacteria	Firmicutes	Clostridia	Eubacteriales	Lachnospiraceae	unclassified	Lachnospiraceae bacterium AM25-40	-	-
member	3830	-	-	-	-	-	HG4334383	metabolism	Lipid transport and metabolism	3WGBA	Converts 2C-methyl-D-erythritol 2,4-cyclodiphosphate (ME-2,4cPP) into 1-hydroxy-2-methyl-2-(E)-butenyl 4-diphosphate	428125.CLOLEP_02965	unclassified	unclassified	unclassified	unclassified	unclassified	unclassified	unclassified	unclassified	unclassified
member	3830	-	-	-	-	-	HG4334681	metabolism	Lipid transport and metabolism	25UW0	Converts 2C-methyl-D-erythritol 2,4-cyclodiphosphate (ME-2,4cPP) into 1-hydroxy-2-methyl-2-(E)-butenyl 4-diphosphate	1336241.JAEB01000003_gene498	Bacteria	Firmicutes	Clostridia	Eubacteriales	Clostridiaceae	Clostridium	Clostridium sp. CAG:167	unclassified	unclassified
member	3830	-	-	-	-	-	HG4335770	metabolism	Lipid transport and metabolism	3WGBA	Converts 2C-methyl-D-erythritol 2,4-cyclodiphosphate (ME-2,4cPP) into 1-hydroxy-2-methyl-2-(E)-butenyl 4-diphosphate	537013.CLOSTMETH_02357	Bacteria	Firmicutes	Clostridia	Eubacteriales	Eubacteriaceae	Eubacterium	Eubacterium sp. CAG:180	unclassified	unclassified
member	3830	-	-	-	-	-	HG4338205	metabolism	Coenzyme transport and metabolism	3XYGT	Converts 2C-methyl-D-erythritol 2,4-cyclodiphosphate (ME-2,4cPP) into 1-hydroxy-2-methyl-2-(E)-butenyl 4-diphosphate	1121115.AXVN01000047_gene1253	Bacteria	Firmicutes	Clostridia	Eubacteriales	Oscillospiraceae	Ruminococcus	Ruminococcus sp. AF25-23LB	unclassified	unclassified
member	3830	-	-	-	-	-	HG4338205	-	-	-	-	-	Bacteria	Firmicutes	Clostridia	Eubacteriales	Oscillospiraceae	Ruminococcus	Ruminococcus sp. AM12-48	-	-
member	3830	-	-	-	-	-	HG4338205	-	-	-	-	-	Bacteria	Firmicutes	Clostridia	Eubacteriales	Oscillospiraceae	Ruminococcus	Ruminococcus sp. AM45-2	-	-
member	3830	-	-	-	-	-	HG4338205	-	-	-	-	-	Bacteria	Firmicutes	Clostridia	Eubacteriales	Oscillospiraceae	Ruminococcus	Ruminococcus sp. AM45-9BH	-	-
member	3830	-	-	-	-	-	HG4338205	-	-	-	-	-	Bacteria	Firmicutes	Clostridia	Eubacteriales	Oscillospiraceae	Ruminococcus	Ruminococcus sp. AM50-15BH	-	-
member	3830	-	-	-	-	-	HG4338205	-	-	-	-	-	Bacteria	Firmicutes	Clostridia	Eubacteriales	Oscillospiraceae	Ruminococcus	Ruminococcus sp. AM54-14NS	-	-
member	3830	-	-	-	-	-	HG4338205	-	-	-	-	-	Bacteria	Firmicutes	Clostridia	Eubacteriales	Oscillospiraceae	Ruminococcus	Ruminococcus sp. CAG:9	-	-
member	3830	-	-	-	-	-	HG4338205	-	-	-	-	-	Bacteria	Firmicutes	Clostridia	Eubacteriales	Oscillospiraceae	Ruminococcus	Ruminococcus sp. CAG:9-related_41_34	-	-
member	3830	-	-	-	-	-	HG4338205	-	-	-	-	-	Bacteria	Firmicutes	Clostridia	Eubacteriales	Oscillospiraceae	Ruminococcus	Ruminococcus sp. TF06-23	-	-
member	3830	-	-	-	-	-	HG4338205	-	-	-	-	-	Bacteria	Firmicutes	Clostridia	Eubacteriales	unclassified	unclassified	unclassified	-	-
member	3830	-	-	-	-	-	HG4339020	metabolism	Lipid transport and metabolism	247N1	Converts 2C-methyl-D-erythritol 2,4-cyclodiphosphate (ME-2,4cPP) into 1-hydroxy-2-methyl-2-(E)-butenyl 4-diphosphate	585394.RHOM_07195	Bacteria	Firmicutes	Clostridia	Eubacteriales	Lachnospiraceae	Roseburia	Roseburia intestinalis	unclassified	unclassified
member	3830	-	-	-	-	-	HG4339210	metabolism	Coenzyme transport and metabolism	3XYGT	Converts 2C-methyl-D-erythritol 2,4-cyclodiphosphate (ME-2,4cPP) into 1-hydroxy-2-methyl-2-(E)-butenyl 4-diphosphate	537007.BLAHAN_06321	Bacteria	Firmicutes	Clostridia	Eubacteriales	Lachnospiraceae	Blautia	Blautia hansenii	unclassified	unclassified
member	3830	-	-	-	-	-	HG4340478	metabolism	Coenzyme transport and metabolism	27V7C	Converts 2C-methyl-D-erythritol 2,4-cyclodiphosphate (ME-2,4cPP) into 1-hydroxy-2-methyl-2-(E)-butenyl 4-diphosphate	411461.DORFOR_02445	Bacteria	Firmicutes	Clostridia	Eubacteriales	Lachnospiraceae	Dorea	Dorea formicigenerans	unclassified	unclassified
member	3830	-	-	-	-	-	HG4340478	-	-	-	-	-	Bacteria	Firmicutes	Clostridia	Eubacteriales	Lachnospiraceae	Dorea	Dorea formicigenerans CAG:28	-	-
member	3830	-	-	-	-	-	HG4340478	-	-	-	-	-	Bacteria	Firmicutes	Clostridia	Eubacteriales	Lachnospiraceae	Dorea	unclassified	-	-
member	3830	-	-	-	-	-	HG4340478	-	-	-	-	-	Bacteria	Firmicutes	Clostridia	Eubacteriales	Lachnospiraceae	Dorea	uncultured Dorea sp.	-	-
member	3830	-	-	-	-	-	HG4340695	metabolism	Coenzyme transport and metabolism	3XYGT	Converts 2C-methyl-D-erythritol 2,4-cyclodiphosphate (ME-2,4cPP) into 1-hydroxy-2-methyl-2-(E)-butenyl 4-diphosphate	411459.RUMOBE_01331	Bacteria	Firmicutes	Clostridia	Eubacteriales	Lachnospiraceae	Blautia	Blautia sp. CAG:37	unclassified	unclassified
member	3830	-	-	-	-	-	HG4340695	-	-	-	-	-	Bacteria	Firmicutes	Clostridia	Eubacteriales	Lachnospiraceae	unclassified	unclassified	-	-
member	3830	-	-	-	-	-	HG4341491	metabolism	Coenzyme transport and metabolism	3XYGT	Converts 2C-methyl-D-erythritol 2,4-cyclodiphosphate (ME-2,4cPP) into 1-hydroxy-2-methyl-2-(E)-butenyl 4-diphosphate	411459.RUMOBE_01331	Bacteria	Firmicutes	Clostridia	Eubacteriales	Lachnospiraceae	Blautia	Blautia obeum	unclassified	unclassified
member	3830	-	-	-	-	-	HG4341491	-	-	-	-	-	Bacteria	Firmicutes	Clostridia	Eubacteriales	Oscillospiraceae	Ruminococcus	Ruminococcus obeum CAG:39	-	-
member	3830	-	-	-	-	-	HG4341491	-	-	-	-	-	Bacteria	Firmicutes	Clostridia	Eubacteriales	Oscillospiraceae	Ruminococcus	uncultured Ruminococcus sp.	-	-
member	3830	-	-	-	-	-	HG4342101	metabolism	Coenzyme transport and metabolism	3XYGT	Converts 2C-methyl-D-erythritol 2,4-cyclodiphosphate (ME-2,4cPP) into 1-hydroxy-2-methyl-2-(E)-butenyl 4-diphosphate	411459.RUMOBE_01331	Bacteria	Firmicutes	Clostridia	Eubacteriales	Lachnospiraceae	Blautia	Blautia obeum	unclassified	unclassified
member	3830	-	-	-	-	-	HG4342895	metabolism	Lipid transport and metabolism	27J3C	Converts 2C-methyl-D-erythritol 2,4-cyclodiphosphate (ME-2,4cPP) into 1-hydroxy-2-methyl-2-(E)-butenyl 4-diphosphate	742723.HMPREF9477_00183	Bacteria	Firmicutes	Clostridia	Eubacteriales	Lachnospiraceae	unclassified	Lachnospiraceae bacterium 2_1_46FAA	unclassified	unclassified
member	3830	-	-	-	-	-	HG4342998	metabolism	Lipid transport and metabolism	27J3C	Converts 2C-methyl-D-erythritol 2,4-cyclodiphosphate (ME-2,4cPP) into 1-hydroxy-2-methyl-2-(E)-butenyl 4-diphosphate	658088.HMPREF0987_00869	Bacteria	Firmicutes	Clostridia	Eubacteriales	Lachnospiraceae	Coprococcus	Coprococcus sp. AF18-48	unclassified	unclassified
member	3830	-	-	-	-	-	HG4342998	-	-	-	-	-	Bacteria	Firmicutes	Clostridia	Eubacteriales	Lachnospiraceae	Coprococcus	Coprococcus sp. AM25-15LB	-	-
member	3830	-	-	-	-	-	HG4342998	-	-	-	-	-	Bacteria	Firmicutes	Clostridia	Eubacteriales	Lachnospiraceae	Coprococcus	Coprococcus sp. AM25-4LB	-	-
member	3830	-	-	-	-	-	HG4342998	-	-	-	-	-	Bacteria	Firmicutes	Clostridia	Eubacteriales	Lachnospiraceae	Coprococcus	Coprococcus sp. AM27-12LB	-	-
member	3830	-	-	-	-	-	HG4342998	-	-	-	-	-	Bacteria	Firmicutes	Clostridia	Eubacteriales	Lachnospiraceae	Coprococcus	Coprococcus sp. HPP0048	-	-
member	3830	-	-	-	-	-	HG4342998	-	-	-	-	-	Bacteria	Firmicutes	Clostridia	Eubacteriales	Lachnospiraceae	unclassified	Lachnospiraceae bacterium 6_1_37FAA	-	-
member	3830	-	-	-	-	-	HG4342998	-	-	-	-	-	Bacteria	Firmicutes	Clostridia	Eubacteriales	Lachnospiraceae	unclassified	Lachnospiraceae bacterium AM25-17	-	-
member	3830	-	-	-	-	-	HG4343553	metabolism	Coenzyme transport and metabolism	3XYGT	Converts 2C-methyl-D-erythritol 2,4-cyclodiphosphate (ME-2,4cPP) into 1-hydroxy-2-methyl-2-(E)-butenyl 4-diphosphate	476272.RUMHYD_00854	Bacteria	Firmicutes	Clostridia	Eubacteriales	Lachnospiraceae	Blautia	Blautia hydrogenotrophica	unclassified	unclassified
member	3830	-	-	-	-	-	HG4344307	metabolism	Lipid transport and metabolism	27J3C	Converts 2C-methyl-D-erythritol 2,4-cyclodiphosphate (ME-2,4cPP) into 1-hydroxy-2-methyl-2-(E)-butenyl 4-diphosphate	658088.HMPREF0987_00869	Bacteria	Firmicutes	Clostridia	Eubacteriales	Lachnospiraceae	Coprococcus	Coprococcus sp. AF27-8	unclassified	unclassified
member	3830	-	-	-	-	-	HG4344307	-	-	-	-	-	Bacteria	Firmicutes	Clostridia	Eubacteriales	Lachnospiraceae	Coprococcus	Coprococcus sp. HPP0074	-	-
member	3830	-	-	-	-	-	HG4344307	-	-	-	-	-	Bacteria	Firmicutes	Clostridia	Eubacteriales	Lachnospiraceae	unclassified	Lachnospiraceae bacterium 9_1_43BFAA	-	-
member	3830	-	-	-	-	-	HG4344549	metabolism	Coenzyme transport and metabolism	3XYGT	Converts 2C-methyl-D-erythritol 2,4-cyclodiphosphate (ME-2,4cPP) into 1-hydroxy-2-methyl-2-(E)-butenyl 4-diphosphate	411459.RUMOBE_01331	Bacteria	Firmicutes	Clostridia	Eubacteriales	Lachnospiraceae	Blautia	Blautia caecimuris	unclassified	unclassified
member	3830	-	-	-	-	-	HG4344735	metabolism	Lipid transport and metabolism	3WGBA	Converts 2C-methyl-D-erythritol 2,4-cyclodiphosphate (ME-2,4cPP) into 1-hydroxy-2-methyl-2-(E)-butenyl 4-diphosphate	537013.CLOSTMETH_02357	unclassified	unclassified	unclassified	unclassified	unclassified	unclassified	unclassified	unclassified	unclassified
member	3830	-	-	-	-	-	HG4346285	metabolism	Lipid transport and metabolism	3WGBA	Converts 2C-methyl-D-erythritol 2,4-cyclodiphosphate (ME-2,4cPP) into 1-hydroxy-2-methyl-2-(E)-butenyl 4-diphosphate	537013.CLOSTMETH_02357	unclassified	unclassified	unclassified	unclassified	unclassified	unclassified	unclassified	unclassified	unclassified
member	3830	-	-	-	-	-	HG4348264	metabolism	Lipid transport and metabolism	36DRW	Converts 2C-methyl-D-erythritol 2,4-cyclodiphosphate (ME-2,4cPP) into 1-hydroxy-2-methyl-2-(E)-butenyl 4-diphosphate	411489.CLOL250_00898	Bacteria	Firmicutes	Clostridia	Eubacteriales	Clostridiaceae	Clostridium	Clostridium sp. L2-50	unclassified	unclassified
member	3830	-	-	-	-	-	HG4348264	-	-	-	-	-	Bacteria	Firmicutes	Clostridia	Eubacteriales	Lachnospiraceae	Coprococcus	uncultured Coprococcus sp.	-	-
member	3830	-	-	-	-	-	HG4348264	-	-	-	-	-	Bacteria	Firmicutes	Clostridia	Eubacteriales	Lachnospiraceae	unclassified	Lachnospiraceae bacterium GAM79	-	-
member	3830	-	-	-	-	-	HG4348264	-	-	-	-	-	Bacteria	Firmicutes	Clostridia	Eubacteriales	unclassified	unclassified	unclassified	-	-
member	3830	-	-	-	-	-	HG4349629	metabolism	Coenzyme transport and metabolism	3XYGT	Converts 2C-methyl-D-erythritol 2,4-cyclodiphosphate (ME-2,4cPP) into 1-hydroxy-2-methyl-2-(E)-butenyl 4-diphosphate	537007.BLAHAN_06321	Bacteria	Firmicutes	unclassified	unclassified	unclassified	unclassified	Firmicutes bacterium CAG:194	unclassified	unclassified
member	3830	-	-	-	-	-	HG4351463	metabolism	Lipid transport and metabolism	247N1	Converts 2C-methyl-D-erythritol 2,4-cyclodiphosphate (ME-2,4cPP) into 1-hydroxy-2-methyl-2-(E)-butenyl 4-diphosphate	585394.RHOM_07195	Bacteria	Firmicutes	Clostridia	Eubacteriales	Lachnospiraceae	Roseburia	Roseburia sp. CAG:45	unclassified	unclassified
member	3830	-	-	-	-	-	HG4351463	-	-	-	-	-	Bacteria	Firmicutes	Clostridia	Eubacteriales	Lachnospiraceae	Roseburia	Roseburia sp. CLA-AA-H209	-	-
member	3830	-	-	-	-	-	HG4352132	metabolism	Lipid transport and metabolism	36DRW	Converts 2C-methyl-D-erythritol 2,4-cyclodiphosphate (ME-2,4cPP) into 1-hydroxy-2-methyl-2-(E)-butenyl 4-diphosphate	411489.CLOL250_00898	Bacteria	Firmicutes	Clostridia	Eubacteriales	Clostridiaceae	Clostridium	Clostridium sp. L2-50	unclassified	unclassified
member	3830	-	-	-	-	-	HG4352132	-	-	-	-	-	Bacteria	Firmicutes	Clostridia	Eubacteriales	Lachnospiraceae	Coprococcus	uncultured Coprococcus sp.	-	-
member	3830	-	-	-	-	-	HG4352132	-	-	-	-	-	Bacteria	Firmicutes	Clostridia	Eubacteriales	Lachnospiraceae	unclassified	Lachnospiraceae bacterium GAM79	-	-
member	3830	-	-	-	-	-	HG4352132	-	-	-	-	-	Bacteria	Firmicutes	Clostridia	Eubacteriales	unclassified	unclassified	unclassified	-	-
member	3830	-	-	-	-	-	HG4353464	metabolism	Lipid transport and metabolism	247N1	Converts 2C-methyl-D-erythritol 2,4-cyclodiphosphate (ME-2,4cPP) into 1-hydroxy-2-methyl-2-(E)-butenyl 4-diphosphate	411490.ANACAC_01498	Bacteria	Firmicutes	Clostridia	Eubacteriales	Lachnospiraceae	Anaerostipes	Anaerostipes hadrus	unclassified	unclassified
member	3830	-	-	-	-	-	HG4353464	-	-	-	-	-	Bacteria	Firmicutes	Clostridia	Eubacteriales	Lachnospiraceae	unclassified	Lachnospiraceae bacterium 5_1_63FAA	-	-
member	3830	-	-	-	-	-	HG4353464	-	-	-	-	-	Bacteria	Firmicutes	Clostridia	Eubacteriales	Lachnospiraceae	unclassified	Lachnospiraceae bacterium CAG:25	-	-
member	3830	-	-	-	-	-	HG4353923	metabolism	Lipid transport and metabolism	247N1	Converts 2C-methyl-D-erythritol 2,4-cyclodiphosphate (ME-2,4cPP) into 1-hydroxy-2-methyl-2-(E)-butenyl 4-diphosphate	585394.RHOM_07195	Bacteria	Firmicutes	Clostridia	Eubacteriales	Lachnospiraceae	Roseburia	Roseburia sp. CAG:18_43_25	unclassified	unclassified
member	3830	-	-	-	-	-	HG4353923	-	-	-	-	-	Bacteria	Firmicutes	Clostridia	Eubacteriales	Lachnospiraceae	Roseburia	unclassified	-	-
member	3830	-	-	-	-	-	HG4354032	metabolism	Lipid transport and metabolism	268E9	Converts 2C-methyl-D-erythritol 2,4-cyclodiphosphate (ME-2,4cPP) into 1-hydroxy-2-methyl-2-(E)-butenyl 4-diphosphate	1232447.BAHW02000019_gene1280	Bacteria	Firmicutes	Clostridia	Eubacteriales	Lachnospiraceae	Anaerostipes	Anaerostipes hadrus	unclassified	unclassified
member	3830	-	-	-	-	-	HG4354032	-	-	-	-	-	Bacteria	Firmicutes	Clostridia	Eubacteriales	Lachnospiraceae	unclassified	Lachnospiraceae bacterium AM10-38	-	-
member	3830	-	-	-	-	-	HG4357213	metabolism	Lipid transport and metabolism	247N1	Converts 2C-methyl-D-erythritol 2,4-cyclodiphosphate (ME-2,4cPP) into 1-hydroxy-2-methyl-2-(E)-butenyl 4-diphosphate	411490.ANACAC_01498	Bacteria	Firmicutes	unclassified	unclassified	unclassified	unclassified	Firmicutes bacterium AF12-30	unclassified	unclassified
member	3830	-	-	-	-	-	HG4357213	-	-	-	-	-	Bacteria	Firmicutes	unclassified	unclassified	unclassified	unclassified	Firmicutes bacterium CAG:270	-	-
member	3830	-	-	-	-	-	HG4358233	metabolism	Lipid transport and metabolism	268E9	Converts 2C-methyl-D-erythritol 2,4-cyclodiphosphate (ME-2,4cPP) into 1-hydroxy-2-methyl-2-(E)-butenyl 4-diphosphate	1232447.BAHW02000019_gene1280	Bacteria	Firmicutes	Clostridia	Eubacteriales	Clostridiaceae	Clostridium	Clostridium sp. SS2/1	unclassified	unclassified
member	3830	-	-	-	-	-	HG4358233	-	-	-	-	-	Bacteria	Firmicutes	Clostridia	Eubacteriales	Lachnospiraceae	Anaerostipes	Anaerostipes hadrus	-	-
member	3830	-	-	-	-	-	HG4358233	-	-	-	-	-	Bacteria	Firmicutes	Clostridia	Eubacteriales	Lachnospiraceae	unclassified	Lachnospiraceae bacterium AM23-7LB	-	-
member	3830	-	-	-	-	-	HG4358233	-	-	-	-	-	Bacteria	Firmicutes	Clostridia	Eubacteriales	Lachnospiraceae	unclassified	Lachnospiraceae bacterium AM25-27	-	-
member	3830	-	-	-	-	-	HG4358233	-	-	-	-	-	Bacteria	Firmicutes	Clostridia	Eubacteriales	Lachnospiraceae	unclassified	Lachnospiraceae bacterium AM26-1LB	-	-
member	3830	-	-	-	-	-	HG4358233	-	-	-	-	-	Bacteria	Firmicutes	Clostridia	Eubacteriales	Lachnospiraceae	unclassified	Lachnospiraceae bacterium OM02-26	-	-
member	3830	-	-	-	-	-	HG4358233	-	-	-	-	-	Bacteria	Firmicutes	Clostridia	Eubacteriales	Lachnospiraceae	unclassified	Lachnospiraceae bacterium TF10-8AT	-	-
member	3830	-	-	-	-	-	HG4358307	metabolism	Coenzyme transport and metabolism	27V7C	Converts 2C-methyl-D-erythritol 2,4-cyclodiphosphate (ME-2,4cPP) into 1-hydroxy-2-methyl-2-(E)-butenyl 4-diphosphate	411462.DORLON_01463	Bacteria	Firmicutes	Clostridia	Eubacteriales	Lachnospiraceae	Dorea	Dorea longicatena	unclassified	unclassified
member	3830	-	-	-	-	-	HG4358457	metabolism	Lipid transport and metabolism	27J3C	Converts 2C-methyl-D-erythritol 2,4-cyclodiphosphate (ME-2,4cPP) into 1-hydroxy-2-methyl-2-(E)-butenyl 4-diphosphate	1235793.C809_00777	Bacteria	Firmicutes	Clostridia	Eubacteriales	Clostridiaceae	Clostridium	uncultured Clostridium sp.	unclassified	unclassified
member	3830	-	-	-	-	-	HG4358457	-	-	-	-	-	Bacteria	Firmicutes	unclassified	unclassified	unclassified	unclassified	Firmicutes bacterium AF16-15	-	-
member	3830	-	-	-	-	-	HG4358457	-	-	-	-	-	Bacteria	Firmicutes	unclassified	unclassified	unclassified	unclassified	Firmicutes bacterium AF36-19BH	-	-
member	3830	-	-	-	-	-	HG4358457	-	-	-	-	-	Bacteria	Firmicutes	unclassified	unclassified	unclassified	unclassified	Firmicutes bacterium CAG:24	-	-
member	3830	-	-	-	-	-	HG4358457	-	-	-	-	-	Bacteria	Firmicutes	unclassified	unclassified	unclassified	unclassified	Firmicutes bacterium TM09-10	-	-
member	3830	-	-	-	-	-	HG4358700	metabolism	Lipid transport and metabolism	36DRW	Converts 2C-methyl-D-erythritol 2,4-cyclodiphosphate (ME-2,4cPP) into 1-hydroxy-2-methyl-2-(E)-butenyl 4-diphosphate	556261.HMPREF0240_02719	Bacteria	Firmicutes	Clostridia	Eubacteriales	Clostridiaceae	Clostridium	Clostridium sp. D5	unclassified	unclassified
member	3830	-	-	-	-	-	HG4364759	metabolism	Lipid transport and metabolism	247N1	Converts 2C-methyl-D-erythritol 2,4-cyclodiphosphate (ME-2,4cPP) into 1-hydroxy-2-methyl-2-(E)-butenyl 4-diphosphate	180332.JTGN01000010_gene4410	Bacteria	Firmicutes	Clostridia	Eubacteriales	unclassified	unclassified	unclassified	unclassified	unclassified
member	3830	-	-	-	-	-	HG4364759	-	-	-	-	-	Bacteria	Firmicutes	unclassified	unclassified	unclassified	unclassified	Firmicutes bacterium CAG:56	-	-
member	3830	-	-	-	-	-	HG4365873	metabolism	Coenzyme transport and metabolism	3XYGT	Converts 2C-methyl-D-erythritol 2,4-cyclodiphosphate (ME-2,4cPP) into 1-hydroxy-2-methyl-2-(E)-butenyl 4-diphosphate	1121115.AXVN01000047_gene1253	Bacteria	Firmicutes	Clostridia	Eubacteriales	Lachnospiraceae	Blautia	Blautia luti	unclassified	unclassified
member	3830	-	-	-	-	-	HG4365873	-	-	-	-	-	Bacteria	Firmicutes	Clostridia	Eubacteriales	Oscillospiraceae	Ruminococcus	Ruminococcus sp. SR1/5	-	-
member	3830	-	-	-	-	-	HG4366033	metabolism	Lipid transport and metabolism	268E9	Converts 2C-methyl-D-erythritol 2,4-cyclodiphosphate (ME-2,4cPP) into 1-hydroxy-2-methyl-2-(E)-butenyl 4-diphosphate	457421.CBFG_00160	Bacteria	Firmicutes	Clostridia	Eubacteriales	Lachnospiraceae	unclassified	unclassified	unclassified	unclassified
member	3830	-	-	-	-	-	HG4366033	-	-	-	-	-	Bacteria	Firmicutes	Clostridia	Eubacteriales	unclassified	unclassified	Clostridiales bacterium 1_7_47FAA	-	-
member	3830	-	-	-	-	-	HG4366033	-	-	-	-	-	Bacteria	Firmicutes	Clostridia	Eubacteriales	unclassified	unclassified	Clostridiales bacterium TF09-2AC	-	-
member	3830	-	-	-	-	-	HG4366748	metabolism	Coenzyme transport and metabolism	3XYGT	Converts 2C-methyl-D-erythritol 2,4-cyclodiphosphate (ME-2,4cPP) into 1-hydroxy-2-methyl-2-(E)-butenyl 4-diphosphate	1121115.AXVN01000047_gene1253	Bacteria	Firmicutes	Clostridia	Eubacteriales	Clostridiaceae	Clostridium	uncultured Clostridium sp.	unclassified	unclassified
member	3830	-	-	-	-	-	HG4366748	-	-	-	-	-	Bacteria	Firmicutes	Clostridia	Eubacteriales	Lachnospiraceae	unclassified	Lachnospiraceae bacterium sunii NSJ-8	-	-
member	3830	-	-	-	-	-	HG4366748	-	-	-	-	-	Bacteria	Firmicutes	unclassified	unclassified	unclassified	unclassified	Firmicutes bacterium AF22-6AC	-	-
member	3830	-	-	-	-	-	HG4366748	-	-	-	-	-	Bacteria	Firmicutes	unclassified	unclassified	unclassified	unclassified	Firmicutes bacterium CAG:65_45_313	-	-
member	3830	-	-	-	-	-	HG4366748	-	-	-	-	-	Bacteria	Firmicutes	unclassified	unclassified	unclassified	unclassified	Firmicutes bacterium OM08-11AC	-	-
member	3830	-	-	-	-	-	HG4368174	metabolism	Lipid transport and metabolism	3WGBA	Converts 2C-methyl-D-erythritol 2,4-cyclodiphosphate (ME-2,4cPP) into 1-hydroxy-2-methyl-2-(E)-butenyl 4-diphosphate	471875.RUMLAC_00086	Bacteria	Firmicutes	Clostridia	Eubacteriales	Lachnospiraceae	Mediterraneibacter	[Ruminococcus] lactaris	unclassified	unclassified
member	3830	-	-	-	-	-	HG4369104	metabolism	Lipid transport and metabolism	3WGBA	Converts 2C-methyl-D-erythritol 2,4-cyclodiphosphate (ME-2,4cPP) into 1-hydroxy-2-methyl-2-(E)-butenyl 4-diphosphate	471875.RUMLAC_00086	Bacteria	Firmicutes	Clostridia	Eubacteriales	Lachnospiraceae	Mediterraneibacter	[Ruminococcus] lactaris	unclassified	unclassified
member	3830	-	-	-	-	-	HG4369991	metabolism	Coenzyme transport and metabolism	3XYGT	Converts 2C-methyl-D-erythritol 2,4-cyclodiphosphate (ME-2,4cPP) into 1-hydroxy-2-methyl-2-(E)-butenyl 4-diphosphate	1121115.AXVN01000047_gene1253	Bacteria	Firmicutes	Clostridia	Eubacteriales	Clostridiaceae	Clostridium	Clostridium sp. CAG:91	unclassified	unclassified
member	3830	-	-	-	-	-	HG4369991	-	-	-	-	-	Bacteria	Firmicutes	Clostridia	Eubacteriales	unclassified	unclassified	unclassified	-	-
member	3830	-	-	-	-	-	HG4371922	metabolism	Coenzyme transport and metabolism	3XYGT	Converts 2C-methyl-D-erythritol 2,4-cyclodiphosphate (ME-2,4cPP) into 1-hydroxy-2-methyl-2-(E)-butenyl 4-diphosphate	1121115.AXVN01000047_gene1253	unclassified	unclassified	unclassified	unclassified	unclassified	unclassified	unclassified	unclassified	unclassified
member	3830	-	-	-	-	-	HG4373762	metabolism	Lipid transport and metabolism	247N1	Converts 2C-methyl-D-erythritol 2,4-cyclodiphosphate (ME-2,4cPP) into 1-hydroxy-2-methyl-2-(E)-butenyl 4-diphosphate	500632.CLONEX_00053	Bacteria	Firmicutes	Clostridia	Eubacteriales	Clostridiaceae	Clostridium	Clostridium nexile CAG:348	unclassified	unclassified
member	3830	-	-	-	-	-	HG4373762	-	-	-	-	-	Bacteria	Firmicutes	Clostridia	Eubacteriales	Lachnospiraceae	Tyzzerella	Tyzzerella nexilis	-	-
member	3830	-	-	-	-	-	HG4374790	metabolism	Lipid transport and metabolism	25UW0	Converts 2C-methyl-D-erythritol 2,4-cyclodiphosphate (ME-2,4cPP) into 1-hydroxy-2-methyl-2-(E)-butenyl 4-diphosphate	411469.EUBHAL_01249	Bacteria	Firmicutes	Clostridia	Eubacteriales	Lachnospiraceae	Anaerobutyricum	Anaerobutyricum hallii	unclassified	unclassified
member	3830	-	-	-	-	-	HG4378421	metabolism	Lipid transport and metabolism	25UW0	Converts 2C-methyl-D-erythritol 2,4-cyclodiphosphate (ME-2,4cPP) into 1-hydroxy-2-methyl-2-(E)-butenyl 4-diphosphate	411469.EUBHAL_01249	Bacteria	Firmicutes	Clostridia	Eubacteriales	Lachnospiraceae	Anaerobutyricum	Anaerobutyricum hallii	unclassified	unclassified
member	3830	-	-	-	-	-	HG4384445	metabolism	Coenzyme transport and metabolism	21Z62	Converts 2C-methyl-D-erythritol 2,4-cyclodiphosphate (ME-2,4cPP) into 1-hydroxy-2-methyl-2-(E)-butenyl 4-diphosphate	742735.HMPREF9467_03649	unclassified	unclassified	unclassified	unclassified	unclassified	unclassified	unclassified	unclassified	unclassified
member	3830	-	-	-	-	-	HG4385195	metabolism	Coenzyme transport and metabolism	21Z62	Converts 2C-methyl-D-erythritol 2,4-cyclodiphosphate (ME-2,4cPP) into 1-hydroxy-2-methyl-2-(E)-butenyl 4-diphosphate	742735.HMPREF9467_03649	unclassified	unclassified	unclassified	unclassified	unclassified	unclassified	unclassified	unclassified	unclassified
member	3830	-	-	-	-	-	HG4387080	metabolism	Lipid transport and metabolism	247N1	Converts 2C-methyl-D-erythritol 2,4-cyclodiphosphate (ME-2,4cPP) into 1-hydroxy-2-methyl-2-(E)-butenyl 4-diphosphate	411490.ANACAC_01498	Bacteria	Firmicutes	Clostridia	Eubacteriales	Lachnospiraceae	Anaerostipes	Anaerostipes caccae	unclassified	unclassified
member	3830	-	-	-	-	-	HG4387080	-	-	-	-	-	Bacteria	Firmicutes	Clostridia	Eubacteriales	Lachnospiraceae	Anaerostipes	Anaerostipes sp. CAG:276	-	-
member	3830	-	-	-	-	-	HG4388973	metabolism	Lipid transport and metabolism	247N1	Converts 2C-methyl-D-erythritol 2,4-cyclodiphosphate (ME-2,4cPP) into 1-hydroxy-2-methyl-2-(E)-butenyl 4-diphosphate	411490.ANACAC_01498	Bacteria	Firmicutes	Clostridia	Eubacteriales	Lachnospiraceae	Anaerostipes	Anaerostipes caccae	unclassified	unclassified
member	3830	-	-	-	-	-	HG4401287	metabolism	Coenzyme transport and metabolism	3XYGT	Converts 2C-methyl-D-erythritol 2,4-cyclodiphosphate (ME-2,4cPP) into 1-hydroxy-2-methyl-2-(E)-butenyl 4-diphosphate	411470.RUMGNA_00372	Bacteria	Firmicutes	Clostridia	Eubacteriales	Lachnospiraceae	Mediterraneibacter	[Ruminococcus] gnavus	unclassified	unclassified
member	3830	-	-	-	-	-	HG4405230	metabolism	Lipid transport and metabolism	247N1	Converts 2C-methyl-D-erythritol 2,4-cyclodiphosphate (ME-2,4cPP) into 1-hydroxy-2-methyl-2-(E)-butenyl 4-diphosphate	500632.CLONEX_00053	Bacteria	Firmicutes	Clostridia	Eubacteriales	Clostridiaceae	Clostridium	Clostridium nexile CAG:348	unclassified	unclassified
member	3830	-	-	-	-	-	HG4409516	metabolism	Coenzyme transport and metabolism	3XYGT	Converts 2C-methyl-D-erythritol 2,4-cyclodiphosphate (ME-2,4cPP) into 1-hydroxy-2-methyl-2-(E)-butenyl 4-diphosphate	1121115.AXVN01000047_gene1253	Bacteria	Firmicutes	Clostridia	Eubacteriales	Clostridiaceae	Clostridium	uncultured Clostridium sp.	unclassified	unclassified
member	3830	-	-	-	-	-	HG4409516	-	-	-	-	-	Bacteria	Firmicutes	Clostridia	Eubacteriales	Lachnospiraceae	Blautia	uncultured Blautia sp.	-	-
member	3830	-	-	-	-	-	HG4409516	-	-	-	-	-	Bacteria	Firmicutes	Clostridia	Eubacteriales	unclassified	unclassified	unclassified	-	-
member	3830	-	-	-	-	-	HG4478765	metabolism	Lipid transport and metabolism	3WGBA	Converts 2C-methyl-D-erythritol 2,4-cyclodiphosphate (ME-2,4cPP) into 1-hydroxy-2-methyl-2-(E)-butenyl 4-diphosphate	471875.RUMLAC_00086	Bacteria	Firmicutes	Clostridia	Eubacteriales	Lachnospiraceae	Mediterraneibacter	[Ruminococcus] torques	unclassified	unclassified
member	3830	-	-	-	-	-	HG4478765	-	-	-	-	-	Bacteria	Firmicutes	Clostridia	Eubacteriales	Oscillospiraceae	Ruminococcus	Ruminococcus sp. CAG:55	-	-
member	3830	-	-	-	-	-	HG4504997	metabolism	Coenzyme transport and metabolism	3XYGT	Converts 2C-methyl-D-erythritol 2,4-cyclodiphosphate (ME-2,4cPP) into 1-hydroxy-2-methyl-2-(E)-butenyl 4-diphosphate	411470.RUMGNA_00372	Viruses	Uroviricota	Caudoviricetes	Caudovirales	Siphoviridae	unclassified	Siphoviridae sp.	unclassified	unclassified
member	3830	-	-	-	-	-	HG4523142	metabolism	Coenzyme transport and metabolism	21Z62	Converts 2C-methyl-D-erythritol 2,4-cyclodiphosphate (ME-2,4cPP) into 1-hydroxy-2-methyl-2-(E)-butenyl 4-diphosphate	742741.HMPREF9475_01209	Bacteria	Firmicutes	Clostridia	Eubacteriales	Clostridiaceae	Clostridium	Clostridium sp. AF12-41	unclassified	unclassified
member	3830	-	-	-	-	-	HG4523142	-	-	-	-	-	Bacteria	Firmicutes	Clostridia	Eubacteriales	Clostridiaceae	Clostridium	Clostridium sp. AF37-7	-	-
member	3830	-	-	-	-	-	HG4523142	-	-	-	-	-	Bacteria	Firmicutes	Clostridia	Eubacteriales	Clostridiaceae	Clostridium	unclassified	-	-
member	3830	-	-	-	-	-	HG4532265	metabolism	Coenzyme transport and metabolism	21Z62	Converts 2C-methyl-D-erythritol 2,4-cyclodiphosphate (ME-2,4cPP) into 1-hydroxy-2-methyl-2-(E)-butenyl 4-diphosphate	411468.CLOSCI_01734	Bacteria	Firmicutes	Clostridia	Eubacteriales	Lachnospiraceae	Lachnoclostridium	[Clostridium] scindens	unclassified	unclassified
member	3830	-	-	-	-	-	Q6AP32	metabolism	Lipid transport and metabolism	2MHT5	Converts 2C-methyl-D-erythritol 2,4-cyclodiphosphate (ME-2,4cPP) into 1-hydroxy-2-methyl-2-(E)-butenyl 4-diphosphate	177439.DP1163	Bacteria	Proteobacteria	Deltaproteobacteria	Desulfobacterales	Desulfocapsaceae	Desulfotalea	Desulfotalea psychrophila	unclassified	unclassified
member	3830	-	-	-	-	-	Q8RA30	metabolism	Lipid transport and metabolism	42FDK	Converts 2C-methyl-D-erythritol 2,4-cyclodiphosphate (ME-2,4cPP) into 1-hydroxy-2-methyl-2-(E)-butenyl 4-diphosphate	273068.TTE1400	Bacteria	Firmicutes	Clostridia	Thermoanaerobacterales	Thermoanaerobacteraceae	Caldanaerobacter	Caldanaerobacter subterraneus	unclassified	unclassified
group	3831	2	62	62	95.16	95.16	HG0440590;HG0446057	information storage and processing	Translation, ribosomal structure and biogenesis	2FTST	Belongs to the bacterial ribosomal protein bL33 family	various	Bacteria	Bacteroidetes	Bacteroidia	Bacteroidales	Prevotellaceae	Prevotella	various	unclassified	unclassified	0.1	-	0.1	-	0.0	-	0.0	-	2/2	2/2	2/2	2/2	1/2	2/2	2/2	2/2	2/2	2/2	2/2	1/2	0/0	0/0
member	3831	-	-	-	-	-	HG0440590	information storage and processing	Translation, ribosomal structure and biogenesis	2FTST	Belongs to the bacterial ribosomal protein bL33 family	1122978.AUFP01000006_gene1650	Bacteria	Bacteroidetes	Bacteroidia	Bacteroidales	Prevotellaceae	Prevotella	Prevotella buccae	unclassified	unclassified
member	3831	-	-	-	-	-	HG0440590	-	-	-	-	-	Bacteria	Bacteroidetes	Bacteroidia	Bacteroidales	Prevotellaceae	Prevotella	Prevotella multisaccharivorax	-	-
member	3831	-	-	-	-	-	HG0440590	-	-	-	-	-	Bacteria	Bacteroidetes	Bacteroidia	Bacteroidales	Prevotellaceae	Prevotella	Prevotella sp. MSX73	-	-
member	3831	-	-	-	-	-	HG0440590	-	-	-	-	-	Bacteria	Bacteroidetes	Bacteroidia	Bacteroidales	Prevotellaceae	Prevotella	unclassified	-	-
member	3831	-	-	-	-	-	HG0446057	information storage and processing	Translation, ribosomal structure and biogenesis	2FTST	Belongs to the bacterial ribosomal protein bL33 family	537011.PREVCOP_06372	Bacteria	Bacteroidetes	Bacteroidia	Bacteroidales	Prevotellaceae	Prevotella	Prevotella copri	unclassified	unclassified
member	3831	-	-	-	-	-	HG0446057	-	-	-	-	-	Bacteria	Bacteroidetes	Bacteroidia	Bacteroidales	Prevotellaceae	Prevotella	Prevotella copri CAG:164	-	-
member	3831	-	-	-	-	-	HG0446057	-	-	-	-	-	Bacteria	Bacteroidetes	Bacteroidia	Bacteroidales	Prevotellaceae	Prevotella	Prevotella sp. CAG:386	-	-
member	3831	-	-	-	-	-	HG0446057	-	-	-	-	-	Bacteria	Bacteroidetes	Bacteroidia	Bacteroidales	Prevotellaceae	Prevotella	Prevotella sp. CAG:604	-	-
member	3831	-	-	-	-	-	HG0446057	-	-	-	-	-	Bacteria	Bacteroidetes	Bacteroidia	Bacteroidales	Prevotellaceae	Prevotella	unclassified	-	-
group	3832	1	-	-	-	-	HG0440804	unclassified	unclassified	unclassified	unclassified	unclassified	Bacteria	Firmicutes	Clostridia	Eubacteriales	Oscillospiraceae	Agathobaculum	Agathobaculum butyriciproducens	unclassified	unclassified	0.1	-	0.1	-	0.0	-	0.0	-	0/0	0/0	0/0	0/0	0/0	1/1	1/1	1/1	1/1	1/1	1/1	1/1	0/0	0/0
member	3832	-	-	-	-	-	HG0440804	unclassified	unclassified	unclassified	unclassified	unclassified	Bacteria	Firmicutes	Clostridia	Eubacteriales	Oscillospiraceae	Agathobaculum	Agathobaculum butyriciproducens	unclassified	unclassified
group	3833	69	62	368	8.27	99.74	HG0440858;HG1449345;HG1942398;HG1973618;HG2285341;HG2352833;HG2384362;HG2426268;HG2598915;HG2647036;HG2791503;HG2991138;HG3114873;HG3150858;HG3172116;HG3252979;HG3402902;HG3431230;HG3457353;HG3523505;HG3580803;HG4300164;HG4311178;HG4334247;HG4338244;HG4340725;HG4341468;HG4342461;HG4342545;HG4343678;HG4343738;HG4344489;HG4344647;HG4345110;HG4345671;HG4345991;HG4346902;HG4347237;HG4347320;HG4347430;HG4347457;HG4348217;HG4348393;HG4348759;HG4348939;HG4349315;HG4349387;HG4349477;HG4349511;HG4349856;HG4350036;HG4351112;HG4351207;HG4351504;HG4351569;HG4351917;HG4352140;HG4352334;HG4353117;HG4357444;HG4363616;HG4381153;HG4381277;HG4393258;HG4404860;HG4417479;HG4421675;HG4422387;HG4449917	cellular processes and signaling	Cell wall/membrane/envelope biogenesis	4AMSC	Linear amide C-N hydrolase, choloylglycine hydrolase family protein	various	Bacteria	Bacteroidetes	Bacteroidia	Bacteroidales	Bacteroidaceae	Bacteroides	various	unclassified	unclassified	0.1	-	0.1	-	0.0	-	0.0	-	69/69	69/69	68/69	68/69	(12)/69	68/69	68/69	68/69	68/69	68/69	63/69	(12)/69	0/0	0/0
member	3833	-	-	-	-	-	HG0440858	cellular processes and signaling	Cell wall/membrane/envelope biogenesis	4AMSC	Linear amide C-N hydrolase, choloylglycine hydrolase family protein	411479.BACUNI_00572	Bacteria	Bacteroidetes	Bacteroidia	Bacteroidales	Bacteroidaceae	Bacteroides	Bacteroides sp. A1C1	unclassified	unclassified
member	3833	-	-	-	-	-	HG0440858	-	-	-	-	-	Bacteria	Bacteroidetes	Bacteroidia	Bacteroidales	Bacteroidaceae	Bacteroides	Bacteroides sp. AF39-16AC	-	-
member	3833	-	-	-	-	-	HG0440858	-	-	-	-	-	Bacteria	Bacteroidetes	Bacteroidia	Bacteroidales	Bacteroidaceae	Bacteroides	Bacteroides sp. CACC 737	-	-
member	3833	-	-	-	-	-	HG0440858	-	-	-	-	-	Bacteria	Bacteroidetes	Bacteroidia	Bacteroidales	Bacteroidaceae	Bacteroides	Bacteroides uniformis	-	-
member	3833	-	-	-	-	-	HG0440858	-	-	-	-	-	Bacteria	Bacteroidetes	Bacteroidia	Bacteroidales	Bacteroidaceae	Bacteroides	unclassified	-	-
member	3833	-	-	-	-	-	HG1449345	cellular processes and signaling	Cell wall/membrane/envelope biogenesis	4AMSC	Linear amide C-N hydrolase, choloylglycine hydrolase family protein	411479.BACUNI_00572	Bacteria	Bacteroidetes	Bacteroidia	Bacteroidales	Bacteroidaceae	Bacteroides	Bacteroides sp. 4_1_36	unclassified	unclassified
member	3833	-	-	-	-	-	HG1449345	-	-	-	-	-	Bacteria	Bacteroidetes	Bacteroidia	Bacteroidales	Bacteroidaceae	Bacteroides	Bacteroides sp. AF26-10BH	-	-
member	3833	-	-	-	-	-	HG1449345	-	-	-	-	-	Bacteria	Bacteroidetes	Bacteroidia	Bacteroidales	Bacteroidaceae	Bacteroides	Bacteroides sp. AF39-16AC	-	-
member	3833	-	-	-	-	-	HG1449345	-	-	-	-	-	Bacteria	Bacteroidetes	Bacteroidia	Bacteroidales	Bacteroidaceae	Bacteroides	Bacteroides sp. AM51-7	-	-
member	3833	-	-	-	-	-	HG1449345	-	-	-	-	-	Bacteria	Bacteroidetes	Bacteroidia	Bacteroidales	Bacteroidaceae	Bacteroides	Bacteroides sp. D20	-	-
member	3833	-	-	-	-	-	HG1449345	-	-	-	-	-	Bacteria	Bacteroidetes	Bacteroidia	Bacteroidales	Bacteroidaceae	Bacteroides	Bacteroides uniformis	-	-
member	3833	-	-	-	-	-	HG1449345	-	-	-	-	-	Bacteria	Bacteroidetes	Bacteroidia	Bacteroidales	Bacteroidaceae	Bacteroides	unclassified	-	-
member	3833	-	-	-	-	-	HG1449345	-	-	-	-	-	Bacteria	Firmicutes	Erysipelotrichia	Erysipelotrichales	Coprobacillaceae	Catenibacterium	Catenibacterium mitsuokai	-	-
member	3833	-	-	-	-	-	HG1942398	cellular processes and signaling	Cell wall/membrane/envelope biogenesis	4AMSC	Linear amide C-N hydrolase, choloylglycine hydrolase family protein	272559.BF9343_3488	Bacteria	Bacteroidetes	Bacteroidia	Bacteroidales	Bacteroidaceae	Bacteroides	Bacteroides fragilis	unclassified	unclassified
member	3833	-	-	-	-	-	HG1973618	cellular processes and signaling	Cell wall/membrane/envelope biogenesis	4AMSC	Linear amide C-N hydrolase, choloylglycine hydrolase family protein	411479.BACUNI_00572	Bacteria	Bacteroidetes	Bacteroidia	Bacteroidales	Bacteroidaceae	Bacteroides	Bacteroides sp. CACC 737	unclassified	unclassified
member	3833	-	-	-	-	-	HG1973618	-	-	-	-	-	Bacteria	Bacteroidetes	Bacteroidia	Bacteroidales	Bacteroidaceae	Bacteroides	Bacteroides sp. D20	-	-
member	3833	-	-	-	-	-	HG1973618	-	-	-	-	-	Bacteria	Bacteroidetes	Bacteroidia	Bacteroidales	Bacteroidaceae	Bacteroides	Bacteroides sp. HF-162	-	-
member	3833	-	-	-	-	-	HG1973618	-	-	-	-	-	Bacteria	Bacteroidetes	Bacteroidia	Bacteroidales	Bacteroidaceae	Bacteroides	Bacteroides uniformis	-	-
member	3833	-	-	-	-	-	HG1973618	-	-	-	-	-	Bacteria	Bacteroidetes	Bacteroidia	Bacteroidales	Bacteroidaceae	Bacteroides	unclassified	-	-
member	3833	-	-	-	-	-	HG2285341	cellular processes and signaling	Cell wall/membrane/envelope biogenesis	4AMSC	Linear amide C-N hydrolase, choloylglycine hydrolase family protein	435590.BVU_3993	Bacteria	Bacteroidetes	Bacteroidia	Bacteroidales	Bacteroidaceae	Bacteroides	Bacteroides sp. 3_1_40A	unclassified	unclassified
member	3833	-	-	-	-	-	HG2285341	-	-	-	-	-	Bacteria	Bacteroidetes	Bacteroidia	Bacteroidales	Bacteroidaceae	Bacteroides	Bacteroides sp. 4_3_47FAA	-	-
member	3833	-	-	-	-	-	HG2285341	-	-	-	-	-	Bacteria	Bacteroidetes	Bacteroidia	Bacteroidales	Bacteroidaceae	Bacteroides	Bacteroides sp. AF32-15BH	-	-
member	3833	-	-	-	-	-	HG2285341	-	-	-	-	-	Bacteria	Bacteroidetes	Bacteroidia	Bacteroidales	Bacteroidaceae	Bacteroides	Bacteroides sp. AM26-11	-	-
member	3833	-	-	-	-	-	HG2285341	-	-	-	-	-	Bacteria	Bacteroidetes	Bacteroidia	Bacteroidales	Bacteroidaceae	Bacteroides	Bacteroides sp. AM27-13	-	-
member	3833	-	-	-	-	-	HG2285341	-	-	-	-	-	Bacteria	Bacteroidetes	Bacteroidia	Bacteroidales	Bacteroidaceae	Phocaeicola	Phocaeicola vulgatus	-	-
member	3833	-	-	-	-	-	HG2285341	-	-	-	-	-	Bacteria	Bacteroidetes	Bacteroidia	Bacteroidales	Bacteroidaceae	Phocaeicola	unclassified	-	-
member	3833	-	-	-	-	-	HG2352833	cellular processes and signaling	Cell wall/membrane/envelope biogenesis	4AMSC	Linear amide C-N hydrolase, choloylglycine hydrolase family protein	411479.BACUNI_00572	Bacteria	Bacteroidetes	Bacteroidia	Bacteroidales	Bacteroidaceae	Bacteroides	Bacteroides sp. 4_1_36	unclassified	unclassified
member	3833	-	-	-	-	-	HG2352833	-	-	-	-	-	Bacteria	Bacteroidetes	Bacteroidia	Bacteroidales	Bacteroidaceae	Bacteroides	Bacteroides sp. AM51-7	-	-
member	3833	-	-	-	-	-	HG2352833	-	-	-	-	-	Bacteria	Bacteroidetes	Bacteroidia	Bacteroidales	Bacteroidaceae	Bacteroides	Bacteroides uniformis	-	-
member	3833	-	-	-	-	-	HG2352833	-	-	-	-	-	Bacteria	Bacteroidetes	Bacteroidia	Bacteroidales	Bacteroidaceae	Bacteroides	unclassified	-	-
member	3833	-	-	-	-	-	HG2384362	cellular processes and signaling	Cell wall/membrane/envelope biogenesis	4AMSC	Linear amide C-N hydrolase, choloylglycine hydrolase family protein	435590.BVU_3993	Bacteria	Bacteroidetes	Bacteroidia	Bacteroidales	Bacteroidaceae	Bacteroides	Bacteroides vulgatus CAG:6	unclassified	unclassified
member	3833	-	-	-	-	-	HG2384362	-	-	-	-	-	Bacteria	Bacteroidetes	Bacteroidia	Bacteroidales	Bacteroidaceae	Phocaeicola	Phocaeicola vulgatus	-	-
member	3833	-	-	-	-	-	HG2384362	-	-	-	-	-	Bacteria	Bacteroidetes	Bacteroidia	Bacteroidales	Bacteroidaceae	Phocaeicola	unclassified	-	-
member	3833	-	-	-	-	-	HG2426268	cellular processes and signaling	Cell wall/membrane/envelope biogenesis	4AMSC	Linear amide C-N hydrolase, choloylglycine hydrolase family protein	411479.BACUNI_00572	Bacteria	Bacteroidetes	Bacteroidia	Bacteroidales	Bacteroidaceae	Bacteroides	Bacteroides sp. 4_1_36	unclassified	unclassified
member	3833	-	-	-	-	-	HG2426268	-	-	-	-	-	Bacteria	Bacteroidetes	Bacteroidia	Bacteroidales	Bacteroidaceae	Bacteroides	Bacteroides sp. AF26-10BH	-	-
member	3833	-	-	-	-	-	HG2426268	-	-	-	-	-	Bacteria	Bacteroidetes	Bacteroidia	Bacteroidales	Bacteroidaceae	Bacteroides	Bacteroides sp. D20	-	-
member	3833	-	-	-	-	-	HG2426268	-	-	-	-	-	Bacteria	Bacteroidetes	Bacteroidia	Bacteroidales	Bacteroidaceae	Bacteroides	Bacteroides uniformis	-	-
member	3833	-	-	-	-	-	HG2426268	-	-	-	-	-	Bacteria	Bacteroidetes	Bacteroidia	Bacteroidales	Bacteroidaceae	Bacteroides	unclassified	-	-
member	3833	-	-	-	-	-	HG2426268	-	-	-	-	-	Bacteria	Firmicutes	Erysipelotrichia	Erysipelotrichales	Coprobacillaceae	Catenibacterium	Catenibacterium mitsuokai	-	-
member	3833	-	-	-	-	-	HG2598915	cellular processes and signaling	Cell wall/membrane/envelope biogenesis	4AMSC	Linear amide C-N hydrolase, choloylglycine hydrolase family protein	411479.BACUNI_00572	Bacteria	Bacteroidetes	Bacteroidia	Bacteroidales	Bacteroidaceae	Bacteroides	Bacteroides uniformis	unclassified	unclassified
member	3833	-	-	-	-	-	HG2647036	cellular processes and signaling	Cell wall/membrane/envelope biogenesis	4AMSC	Linear amide C-N hydrolase, choloylglycine hydrolase family protein	272559.BF9343_3488	Bacteria	Bacteroidetes	Bacteroidia	Bacteroidales	Bacteroidaceae	Bacteroides	Bacteroides fragilis	unclassified	unclassified
member	3833	-	-	-	-	-	HG2647036	-	-	-	-	-	Bacteria	Bacteroidetes	Bacteroidia	Bacteroidales	Bacteroidaceae	Bacteroides	Bacteroides sp. 3_2_5	-	-
member	3833	-	-	-	-	-	HG2647036	-	-	-	-	-	Bacteria	Bacteroidetes	Bacteroidia	Bacteroidales	Bacteroidaceae	Bacteroides	unclassified	-	-
member	3833	-	-	-	-	-	HG2791503	cellular processes and signaling	Cell wall/membrane/envelope biogenesis	4AMSC	Linear amide C-N hydrolase, choloylglycine hydrolase family protein	1121101.HMPREF1532_03847	unclassified	unclassified	unclassified	unclassified	unclassified	unclassified	unclassified	unclassified	unclassified
member	3833	-	-	-	-	-	HG2991138	cellular processes and signaling	Cell wall/membrane/envelope biogenesis	4AMSC	Linear amide C-N hydrolase, choloylglycine hydrolase family protein	435590.BVU_3993	Bacteria	Bacteroidetes	Bacteroidia	Bacteroidales	Bacteroidaceae	Bacteroides	Bacteroides vulgatus CAG:6	unclassified	unclassified
member	3833	-	-	-	-	-	HG2991138	-	-	-	-	-	Bacteria	Bacteroidetes	Bacteroidia	Bacteroidales	Bacteroidaceae	Phocaeicola	Phocaeicola vulgatus	-	-
member	3833	-	-	-	-	-	HG2991138	-	-	-	-	-	Bacteria	Bacteroidetes	Bacteroidia	Bacteroidales	Bacteroidaceae	Phocaeicola	unclassified	-	-
member	3833	-	-	-	-	-	HG3114873	cellular processes and signaling	Cell wall/membrane/envelope biogenesis	4AMSC	Linear amide C-N hydrolase, choloylglycine hydrolase family protein	435590.BVU_3993	Bacteria	Bacteroidetes	Bacteroidia	Bacteroidales	Bacteroidaceae	Phocaeicola	Phocaeicola vulgatus	unclassified	unclassified
member	3833	-	-	-	-	-	HG3150858	cellular processes and signaling	Cell wall/membrane/envelope biogenesis	4AMSC	Linear amide C-N hydrolase, choloylglycine hydrolase family protein	226186.BT_2086	Bacteria	Bacteroidetes	Bacteroidia	Bacteroidales	Bacteroidaceae	Bacteroides	Bacteroides sp. 1_1_14	unclassified	unclassified
member	3833	-	-	-	-	-	HG3150858	-	-	-	-	-	Bacteria	Bacteroidetes	Bacteroidia	Bacteroidales	Bacteroidaceae	Bacteroides	Bacteroides thetaiotaomicron	-	-
member	3833	-	-	-	-	-	HG3150858	-	-	-	-	-	Bacteria	Bacteroidetes	Bacteroidia	Bacteroidales	Bacteroidaceae	Bacteroides	unclassified	-	-
member	3833	-	-	-	-	-	HG3172116	cellular processes and signaling	Cell wall/membrane/envelope biogenesis	4AMSC	Linear amide C-N hydrolase, choloylglycine hydrolase family protein	411476.BACOVA_03294	Bacteria	Bacteroidetes	Bacteroidia	Bacteroidales	Bacteroidaceae	Bacteroides	Bacteroides fragilis	unclassified	unclassified
member	3833	-	-	-	-	-	HG3172116	-	-	-	-	-	Bacteria	Bacteroidetes	Bacteroidia	Bacteroidales	Bacteroidaceae	Bacteroides	Bacteroides ovatus	-	-
member	3833	-	-	-	-	-	HG3172116	-	-	-	-	-	Bacteria	Bacteroidetes	Bacteroidia	Bacteroidales	Bacteroidaceae	Bacteroides	Bacteroides ovatus CAG:22	-	-
member	3833	-	-	-	-	-	HG3172116	-	-	-	-	-	Bacteria	Bacteroidetes	Bacteroidia	Bacteroidales	Bacteroidaceae	Bacteroides	Bacteroides xylanisolvens	-	-
member	3833	-	-	-	-	-	HG3172116	-	-	-	-	-	Bacteria	Bacteroidetes	Bacteroidia	Bacteroidales	Bacteroidaceae	Bacteroides	unclassified	-	-
member	3833	-	-	-	-	-	HG3252979	cellular processes and signaling	Cell wall/membrane/envelope biogenesis	4AMSC	Linear amide C-N hydrolase, choloylglycine hydrolase family protein	435590.BVU_3993	Bacteria	Bacteroidetes	Bacteroidia	Bacteroidales	Bacteroidaceae	Bacteroides	Bacteroides vulgatus CAG:6	unclassified	unclassified
member	3833	-	-	-	-	-	HG3252979	-	-	-	-	-	Bacteria	Bacteroidetes	Bacteroidia	Bacteroidales	Bacteroidaceae	Phocaeicola	Phocaeicola vulgatus	-	-
member	3833	-	-	-	-	-	HG3252979	-	-	-	-	-	Bacteria	Bacteroidetes	Bacteroidia	Bacteroidales	Bacteroidaceae	Phocaeicola	unclassified	-	-
member	3833	-	-	-	-	-	HG3402902	cellular processes and signaling	Cell wall/membrane/envelope biogenesis	4AMSC	Linear amide C-N hydrolase, choloylglycine hydrolase family protein	483216.BACEGG_02539	Bacteria	Bacteroidetes	Bacteroidia	Bacteroidales	Bacteroidaceae	Bacteroides	Bacteroides eggerthii	unclassified	unclassified
member	3833	-	-	-	-	-	HG3431230	cellular processes and signaling	Cell wall/membrane/envelope biogenesis	4AMSC	Linear amide C-N hydrolase, choloylglycine hydrolase family protein	411479.BACUNI_00572	Bacteria	Bacteroidetes	Bacteroidia	Bacteroidales	Bacteroidaceae	Bacteroides	Bacteroides sp. AF39-16AC	unclassified	unclassified
member	3833	-	-	-	-	-	HG3431230	-	-	-	-	-	Bacteria	Bacteroidetes	Bacteroidia	Bacteroidales	Bacteroidaceae	Bacteroides	Bacteroides sp. AM51-7	-	-
member	3833	-	-	-	-	-	HG3431230	-	-	-	-	-	Bacteria	Bacteroidetes	Bacteroidia	Bacteroidales	Bacteroidaceae	Bacteroides	Bacteroides uniformis	-	-
member	3833	-	-	-	-	-	HG3431230	-	-	-	-	-	Bacteria	Bacteroidetes	Bacteroidia	Bacteroidales	Bacteroidaceae	Bacteroides	unclassified	-	-
member	3833	-	-	-	-	-	HG3457353	cellular processes and signaling	Cell wall/membrane/envelope biogenesis	4AMSC	Linear amide C-N hydrolase, choloylglycine hydrolase family protein	411479.BACUNI_00572	Bacteria	Bacteroidetes	Bacteroidia	Bacteroidales	Bacteroidaceae	Bacteroides	Bacteroides uniformis	unclassified	unclassified
member	3833	-	-	-	-	-	HG3523505	cellular processes and signaling	Cell wall/membrane/envelope biogenesis	4AMSC	Linear amide C-N hydrolase, choloylglycine hydrolase family protein	226186.BT_2086	Bacteria	Bacteroidetes	Bacteroidia	Bacteroidales	Bacteroidaceae	Bacteroides	Bacteroides sp. 1_1_14	unclassified	unclassified
member	3833	-	-	-	-	-	HG3523505	-	-	-	-	-	Bacteria	Bacteroidetes	Bacteroidia	Bacteroidales	Bacteroidaceae	Bacteroides	Bacteroides thetaiotaomicron	-	-
member	3833	-	-	-	-	-	HG3523505	-	-	-	-	-	Bacteria	Bacteroidetes	Bacteroidia	Bacteroidales	Bacteroidaceae	Bacteroides	unclassified	-	-
member	3833	-	-	-	-	-	HG3580803	cellular processes and signaling	Cell wall/membrane/envelope biogenesis	4AMSC	Linear amide C-N hydrolase, choloylglycine hydrolase family protein	1121098.HMPREF1534_00699	Bacteria	Bacteroidetes	Bacteroidia	Bacteroidales	Bacteroidaceae	Bacteroides	Bacteroides sp. AM16-15	unclassified	unclassified
member	3833	-	-	-	-	-	HG3580803	-	-	-	-	-	Bacteria	Bacteroidetes	Bacteroidia	Bacteroidales	Bacteroidaceae	Bacteroides	Bacteroides sp. AM22-3LB	-	-
member	3833	-	-	-	-	-	HG3580803	-	-	-	-	-	Bacteria	Bacteroidetes	Bacteroidia	Bacteroidales	Bacteroidaceae	Bacteroides	Bacteroides sp. AM25-34	-	-
member	3833	-	-	-	-	-	HG3580803	-	-	-	-	-	Bacteria	Bacteroidetes	Bacteroidia	Bacteroidales	Bacteroidaceae	Phocaeicola	Phocaeicola massiliensis	-	-
member	3833	-	-	-	-	-	HG4300164	cellular processes and signaling	Cell wall/membrane/envelope biogenesis	4AMSC	Linear amide C-N hydrolase, choloylglycine hydrolase family protein	457424.BFAG_03858	Bacteria	Bacteroidetes	Bacteroidia	Bacteroidales	Bacteroidaceae	Bacteroides	Bacteroides fragilis	unclassified	unclassified
member	3833	-	-	-	-	-	HG4300164	-	-	-	-	-	Bacteria	Bacteroidetes	Bacteroidia	Bacteroidales	Bacteroidaceae	Bacteroides	unclassified	-	-
member	3833	-	-	-	-	-	HG4311178	cellular processes and signaling	Cell wall/membrane/envelope biogenesis	4AMSC	Linear amide C-N hydrolase, choloylglycine hydrolase family protein	272559.BF9343_3488	Bacteria	Bacteroidetes	Bacteroidia	Bacteroidales	Bacteroidaceae	Bacteroides	Bacteroides fragilis	unclassified	unclassified
member	3833	-	-	-	-	-	HG4334247	cellular processes and signaling	Cell wall/membrane/envelope biogenesis	4AMSC	Linear amide C-N hydrolase, choloylglycine hydrolase family protein	1121098.HMPREF1534_00699	Bacteria	Bacteroidetes	Bacteroidia	Bacteroidales	Bacteroidaceae	Phocaeicola	Phocaeicola massiliensis	unclassified	unclassified
member	3833	-	-	-	-	-	HG4338244	cellular processes and signaling	Cell wall/membrane/envelope biogenesis	4AMSC	Linear amide C-N hydrolase, choloylglycine hydrolase family protein	457424.BFAG_03858	Bacteria	Bacteroidetes	Bacteroidia	Bacteroidales	Bacteroidaceae	Bacteroides	Bacteroides fragilis	unclassified	unclassified
member	3833	-	-	-	-	-	HG4338244	-	-	-	-	-	Bacteria	Bacteroidetes	Bacteroidia	Bacteroidales	Bacteroidaceae	Bacteroides	Bacteroides fragilis CAG:558	-	-
member	3833	-	-	-	-	-	HG4338244	-	-	-	-	-	Bacteria	Bacteroidetes	Bacteroidia	Bacteroidales	Bacteroidaceae	Bacteroides	unclassified	-	-
member	3833	-	-	-	-	-	HG4340725	cellular processes and signaling	Cell wall/membrane/envelope biogenesis	4AMSC	Linear amide C-N hydrolase, choloylglycine hydrolase family protein	997884.HMPREF1068_01250	Bacteria	Bacteroidetes	Bacteroidia	Bacteroidales	Bacteroidaceae	Bacteroides	Bacteroides nordii	unclassified	unclassified
member	3833	-	-	-	-	-	HG4340725	-	-	-	-	-	Bacteria	Bacteroidetes	Bacteroidia	Bacteroidales	Bacteroidaceae	Bacteroides	Bacteroides sp. HPS0048	-	-
member	3833	-	-	-	-	-	HG4341468	cellular processes and signaling	Cell wall/membrane/envelope biogenesis	4AMSC	Linear amide C-N hydrolase, choloylglycine hydrolase family protein	449673.BACSTE_01249	Bacteria	Bacteroidetes	Bacteroidia	Bacteroidales	Bacteroidaceae	Bacteroides	Bacteroides stercoris	unclassified	unclassified
member	3833	-	-	-	-	-	HG4341468	-	-	-	-	-	Bacteria	Bacteroidetes	Bacteroidia	Bacteroidales	Bacteroidaceae	Bacteroides	Bacteroides stercoris CAG:120	-	-
member	3833	-	-	-	-	-	HG4342461	cellular processes and signaling	Cell wall/membrane/envelope biogenesis	4AMSC	Linear amide C-N hydrolase, choloylglycine hydrolase family protein	272559.BF9343_3488	Bacteria	Bacteroidetes	Bacteroidia	Bacteroidales	Bacteroidaceae	Bacteroides	Bacteroides fragilis	unclassified	unclassified
member	3833	-	-	-	-	-	HG4342545	cellular processes and signaling	Cell wall/membrane/envelope biogenesis	4AMSC	Linear amide C-N hydrolase, choloylglycine hydrolase family protein	411479.BACUNI_00572	Bacteria	Bacteroidetes	Bacteroidia	Bacteroidales	Bacteroidaceae	Bacteroides	Bacteroides sp. 4_1_36	unclassified	unclassified
member	3833	-	-	-	-	-	HG4342545	-	-	-	-	-	Bacteria	Bacteroidetes	Bacteroidia	Bacteroidales	Bacteroidaceae	Bacteroides	Bacteroides uniformis	-	-
member	3833	-	-	-	-	-	HG4342545	-	-	-	-	-	Bacteria	Bacteroidetes	Bacteroidia	Bacteroidales	Bacteroidaceae	Bacteroides	unclassified	-	-
member	3833	-	-	-	-	-	HG4343678	cellular processes and signaling	Cell wall/membrane/envelope biogenesis	4AMSC	Linear amide C-N hydrolase, choloylglycine hydrolase family protein	272559.BF9343_3488	Bacteria	Bacteroidetes	Bacteroidia	Bacteroidales	Bacteroidaceae	Bacteroides	Bacteroides fragilis	unclassified	unclassified
member	3833	-	-	-	-	-	HG4343738	cellular processes and signaling	Cell wall/membrane/envelope biogenesis	4AMSC	Linear amide C-N hydrolase, choloylglycine hydrolase family protein	411479.BACUNI_00572	Bacteria	Bacteroidetes	Bacteroidia	Bacteroidales	Bacteroidaceae	Bacteroides	Bacteroides uniformis	unclassified	unclassified
member	3833	-	-	-	-	-	HG4344489	cellular processes and signaling	Cell wall/membrane/envelope biogenesis	4AMSC	Linear amide C-N hydrolase, choloylglycine hydrolase family protein	585543.HMPREF0969_03585	Bacteria	Bacteroidetes	Bacteroidia	Bacteroidales	Bacteroidaceae	Bacteroides	Bacteroides sp. AF26-10BH	unclassified	unclassified
member	3833	-	-	-	-	-	HG4344489	-	-	-	-	-	Bacteria	Bacteroidetes	Bacteroidia	Bacteroidales	Bacteroidaceae	Bacteroides	Bacteroides sp. D20	-	-
member	3833	-	-	-	-	-	HG4344489	-	-	-	-	-	Bacteria	Bacteroidetes	Bacteroidia	Bacteroidales	Bacteroidaceae	Bacteroides	Bacteroides uniformis	-	-
member	3833	-	-	-	-	-	HG4344489	-	-	-	-	-	Bacteria	Bacteroidetes	Bacteroidia	Bacteroidales	Bacteroidaceae	Bacteroides	unclassified	-	-
member	3833	-	-	-	-	-	HG4344647	cellular processes and signaling	Cell wall/membrane/envelope biogenesis	4AMSC	Linear amide C-N hydrolase, choloylglycine hydrolase family protein	272559.BF9343_3488	Bacteria	Bacteroidetes	Bacteroidia	Bacteroidales	Bacteroidaceae	Bacteroides	Bacteroides fragilis	unclassified	unclassified
member	3833	-	-	-	-	-	HG4345110	cellular processes and signaling	Cell wall/membrane/envelope biogenesis	4AMSC	Linear amide C-N hydrolase, choloylglycine hydrolase family protein	272559.BF9343_3488	Bacteria	Bacteroidetes	Bacteroidia	Bacteroidales	Bacteroidaceae	Bacteroides	Bacteroides fragilis	unclassified	unclassified
member	3833	-	-	-	-	-	HG4345671	cellular processes and signaling	Cell wall/membrane/envelope biogenesis	4AMSC	Linear amide C-N hydrolase, choloylglycine hydrolase family protein	1121101.HMPREF1532_03847	Bacteria	Bacteroidetes	Bacteroidia	Bacteroidales	Bacteroidaceae	Bacteroides	Bacteroides salyersiae	unclassified	unclassified
member	3833	-	-	-	-	-	HG4345671	-	-	-	-	-	Bacteria	Bacteroidetes	Bacteroidia	Bacteroidales	Bacteroidaceae	Bacteroides	Bacteroides sp. CAG:189	-	-
member	3833	-	-	-	-	-	HG4345991	cellular processes and signaling	Cell wall/membrane/envelope biogenesis	4AMSC	Linear amide C-N hydrolase, choloylglycine hydrolase family protein	763034.HMPREF9446_02782	Bacteria	Bacteroidetes	Bacteroidia	Bacteroidales	Bacteroidaceae	Bacteroides	Bacteroides fluxus	unclassified	unclassified
member	3833	-	-	-	-	-	HG4346902	cellular processes and signaling	Cell wall/membrane/envelope biogenesis	4AMSC	Linear amide C-N hydrolase, choloylglycine hydrolase family protein	357276.EL88_14895	Bacteria	Bacteroidetes	Bacteroidia	Bacteroidales	Bacteroidaceae	Phocaeicola	Phocaeicola dorei	unclassified	unclassified
member	3833	-	-	-	-	-	HG4347237	cellular processes and signaling	Cell wall/membrane/envelope biogenesis	4AMSC	Linear amide C-N hydrolase, choloylglycine hydrolase family protein	411901.BACCAC_03140	Bacteria	Bacteroidetes	Bacteroidia	Bacteroidales	Bacteroidaceae	Bacteroides	Bacteroides caccae	unclassified	unclassified
member	3833	-	-	-	-	-	HG4347237	-	-	-	-	-	Bacteria	Bacteroidetes	Bacteroidia	Bacteroidales	Bacteroidaceae	Bacteroides	Bacteroides caccae CAG:21	-	-
member	3833	-	-	-	-	-	HG4347237	-	-	-	-	-	Bacteria	Bacteroidetes	Bacteroidia	Bacteroidales	Bacteroidaceae	Bacteroides	Bacteroides sp. 43_46	-	-
member	3833	-	-	-	-	-	HG4347320	cellular processes and signaling	Cell wall/membrane/envelope biogenesis	4AMSC	Linear amide C-N hydrolase, choloylglycine hydrolase family protein	411476.BACOVA_03294	Bacteria	Bacteroidetes	Bacteroidia	Bacteroidales	Bacteroidaceae	Bacteroides	Bacteroides ovatus	unclassified	unclassified
member	3833	-	-	-	-	-	HG4347320	-	-	-	-	-	Bacteria	Bacteroidetes	Bacteroidia	Bacteroidales	Bacteroidaceae	Bacteroides	Bacteroides sp. 3_1_23	-	-
member	3833	-	-	-	-	-	HG4347320	-	-	-	-	-	Bacteria	Bacteroidetes	Bacteroidia	Bacteroidales	Bacteroidaceae	Bacteroides	unclassified	-	-
member	3833	-	-	-	-	-	HG4347430	cellular processes and signaling	Cell wall/membrane/envelope biogenesis	4AMSC	Linear amide C-N hydrolase, choloylglycine hydrolase family protein	411476.BACOVA_03294	Bacteria	Bacteroidetes	Bacteroidia	Bacteroidales	Bacteroidaceae	Bacteroides	Bacteroides ovatus	unclassified	unclassified
member	3833	-	-	-	-	-	HG4347430	-	-	-	-	-	Bacteria	Bacteroidetes	Bacteroidia	Bacteroidales	Bacteroidaceae	Bacteroides	Bacteroides sp. 2_2_4	-	-
member	3833	-	-	-	-	-	HG4347430	-	-	-	-	-	Bacteria	Bacteroidetes	Bacteroidia	Bacteroidales	Bacteroidaceae	Bacteroides	unclassified	-	-
member	3833	-	-	-	-	-	HG4347457	cellular processes and signaling	Cell wall/membrane/envelope biogenesis	4AMSC	Linear amide C-N hydrolase, choloylglycine hydrolase family protein	762984.HMPREF9445_00873	Bacteria	Bacteroidetes	Bacteroidia	Bacteroidales	Bacteroidaceae	Bacteroides	Bacteroides sp. OM08-11	unclassified	unclassified
member	3833	-	-	-	-	-	HG4347457	-	-	-	-	-	Bacteria	Bacteroidetes	Bacteroidia	Bacteroidales	Bacteroidaceae	Bacteroides	unclassified	-	-
member	3833	-	-	-	-	-	HG4348217	cellular processes and signaling	Cell wall/membrane/envelope biogenesis	4AMSC	Linear amide C-N hydrolase, choloylglycine hydrolase family protein	483216.BACEGG_02539	Bacteria	Bacteroidetes	Bacteroidia	Bacteroidales	Bacteroidaceae	Bacteroides	Bacteroides eggerthii	unclassified	unclassified
member	3833	-	-	-	-	-	HG4348393	cellular processes and signaling	Cell wall/membrane/envelope biogenesis	4AMSC	Linear amide C-N hydrolase, choloylglycine hydrolase family protein	435590.BVU_3993	Bacteria	Bacteroidetes	Bacteroidia	Bacteroidales	Bacteroidaceae	Bacteroides	Bacteroides vulgatus CAG:6	unclassified	unclassified
member	3833	-	-	-	-	-	HG4348393	-	-	-	-	-	Bacteria	Bacteroidetes	Bacteroidia	Bacteroidales	Bacteroidaceae	Phocaeicola	Phocaeicola vulgatus	-	-
member	3833	-	-	-	-	-	HG4348393	-	-	-	-	-	Bacteria	Bacteroidetes	Bacteroidia	Bacteroidales	Bacteroidaceae	Phocaeicola	unclassified	-	-
member	3833	-	-	-	-	-	HG4348759	cellular processes and signaling	Cell wall/membrane/envelope biogenesis	4AMSC	Linear amide C-N hydrolase, choloylglycine hydrolase family protein	762984.HMPREF9445_00873	Bacteria	Bacteroidetes	Bacteroidia	Bacteroidales	Bacteroidaceae	Bacteroides	Bacteroides clarus	unclassified	unclassified
member	3833	-	-	-	-	-	HG4348759	-	-	-	-	-	Bacteria	Bacteroidetes	Bacteroidia	Bacteroidales	Bacteroidaceae	Bacteroides	Bacteroides sp. 44_46	-	-
member	3833	-	-	-	-	-	HG4348939	cellular processes and signaling	Cell wall/membrane/envelope biogenesis	4AMSC	Linear amide C-N hydrolase, choloylglycine hydrolase family protein	483216.BACEGG_02539	Bacteria	Bacteroidetes	Bacteroidia	Bacteroidales	Bacteroidaceae	Bacteroides	Bacteroides eggerthii	unclassified	unclassified
member	3833	-	-	-	-	-	HG4349315	cellular processes and signaling	Cell wall/membrane/envelope biogenesis	4AMSC	Linear amide C-N hydrolase, choloylglycine hydrolase family protein	411476.BACOVA_03294	Bacteria	Bacteroidetes	Bacteroidia	Bacteroidales	Bacteroidaceae	Bacteroides	Bacteroides ovatus	unclassified	unclassified
member	3833	-	-	-	-	-	HG4349315	-	-	-	-	-	Bacteria	Bacteroidetes	Bacteroidia	Bacteroidales	Bacteroidaceae	Bacteroides	Bacteroides sp. D2	-	-
member	3833	-	-	-	-	-	HG4349315	-	-	-	-	-	Bacteria	Bacteroidetes	Bacteroidia	Bacteroidales	Bacteroidaceae	Bacteroides	unclassified	-	-
member	3833	-	-	-	-	-	HG4349387	cellular processes and signaling	Cell wall/membrane/envelope biogenesis	4AMSC	Linear amide C-N hydrolase, choloylglycine hydrolase family protein	657309.BXY_12160	Bacteria	Bacteroidetes	Bacteroidia	Bacteroidales	Bacteroidaceae	Bacteroides	Bacteroides sp. 2_1_22	unclassified	unclassified
member	3833	-	-	-	-	-	HG4349387	-	-	-	-	-	Bacteria	Bacteroidetes	Bacteroidia	Bacteroidales	Bacteroidaceae	Bacteroides	Bacteroides sp. D1	-	-
member	3833	-	-	-	-	-	HG4349387	-	-	-	-	-	Bacteria	Bacteroidetes	Bacteroidia	Bacteroidales	Bacteroidaceae	Bacteroides	Bacteroides xylanisolvens	-	-
member	3833	-	-	-	-	-	HG4349387	-	-	-	-	-	Bacteria	Bacteroidetes	Bacteroidia	Bacteroidales	Bacteroidaceae	Bacteroides	unclassified	-	-
member	3833	-	-	-	-	-	HG4349477	cellular processes and signaling	Cell wall/membrane/envelope biogenesis	4AMSC	Linear amide C-N hydrolase, choloylglycine hydrolase family protein	449673.BACSTE_01249	Bacteria	Bacteroidetes	Bacteroidia	Bacteroidales	Bacteroidaceae	Bacteroides	Bacteroides stercoris	unclassified	unclassified
member	3833	-	-	-	-	-	HG4349477	-	-	-	-	-	Bacteria	Bacteroidetes	Bacteroidia	Bacteroidales	Bacteroidaceae	Bacteroides	Bacteroides stercoris CAG:120	-	-
member	3833	-	-	-	-	-	HG4349511	cellular processes and signaling	Cell wall/membrane/envelope biogenesis	4AMSC	Linear amide C-N hydrolase, choloylglycine hydrolase family protein	657309.BXY_12160	Bacteria	Bacteroidetes	Bacteroidia	Bacteroidales	Bacteroidaceae	Bacteroides	Bacteroides sp. D22	unclassified	unclassified
member	3833	-	-	-	-	-	HG4349511	-	-	-	-	-	Bacteria	Bacteroidetes	Bacteroidia	Bacteroidales	Bacteroidaceae	Bacteroides	Bacteroides xylanisolvens	-	-
member	3833	-	-	-	-	-	HG4349511	-	-	-	-	-	Bacteria	Bacteroidetes	Bacteroidia	Bacteroidales	Bacteroidaceae	Bacteroides	unclassified	-	-
member	3833	-	-	-	-	-	HG4349856	cellular processes and signaling	Cell wall/membrane/envelope biogenesis	4AMSC	Linear amide C-N hydrolase, choloylglycine hydrolase family protein	357276.EL88_14895	Bacteria	Bacteroidetes	Bacteroidia	Bacteroidales	Bacteroidaceae	Bacteroides	Bacteroides sp. 3_1_33FAA	unclassified	unclassified
member	3833	-	-	-	-	-	HG4349856	-	-	-	-	-	Bacteria	Bacteroidetes	Bacteroidia	Bacteroidales	Bacteroidaceae	Bacteroides	Bacteroides sp. AF15-23LB	-	-
member	3833	-	-	-	-	-	HG4349856	-	-	-	-	-	Bacteria	Bacteroidetes	Bacteroidia	Bacteroidales	Bacteroidaceae	Bacteroides	Bacteroides sp. AF16-29	-	-
member	3833	-	-	-	-	-	HG4349856	-	-	-	-	-	Bacteria	Bacteroidetes	Bacteroidia	Bacteroidales	Bacteroidaceae	Bacteroides	Bacteroides sp. AM18-9	-	-
member	3833	-	-	-	-	-	HG4349856	-	-	-	-	-	Bacteria	Bacteroidetes	Bacteroidia	Bacteroidales	Bacteroidaceae	Bacteroides	Bacteroides sp. AM28-6	-	-
member	3833	-	-	-	-	-	HG4349856	-	-	-	-	-	Bacteria	Bacteroidetes	Bacteroidia	Bacteroidales	Bacteroidaceae	Phocaeicola	Phocaeicola dorei	-	-
member	3833	-	-	-	-	-	HG4350036	cellular processes and signaling	Cell wall/membrane/envelope biogenesis	4AMSC	Linear amide C-N hydrolase, choloylglycine hydrolase family protein	411901.BACCAC_03140	Bacteria	Bacteroidetes	Bacteroidia	Bacteroidales	Bacteroidaceae	Bacteroides	Bacteroides caccae	unclassified	unclassified
member	3833	-	-	-	-	-	HG4351112	cellular processes and signaling	Cell wall/membrane/envelope biogenesis	4AMSC	Linear amide C-N hydrolase, choloylglycine hydrolase family protein	357276.EL88_14895	Bacteria	Bacteroidetes	Bacteroidia	Bacteroidales	Bacteroidaceae	Bacteroides	Bacteroides sp. 9_1_42FAA	unclassified	unclassified
member	3833	-	-	-	-	-	HG4351112	-	-	-	-	-	Bacteria	Bacteroidetes	Bacteroidia	Bacteroidales	Bacteroidaceae	Phocaeicola	Phocaeicola dorei	-	-
member	3833	-	-	-	-	-	HG4351207	cellular processes and signaling	Cell wall/membrane/envelope biogenesis	4AMSC	Linear amide C-N hydrolase, choloylglycine hydrolase family protein	226186.BT_2086	Bacteria	Bacteroidetes	Bacteroidia	Bacteroidales	Bacteroidaceae	Bacteroides	Bacteroides thetaiotaomicron	unclassified	unclassified
member	3833	-	-	-	-	-	HG4351504	cellular processes and signaling	Cell wall/membrane/envelope biogenesis	4AMSC	Linear amide C-N hydrolase, choloylglycine hydrolase family protein	657309.BXY_12160	Bacteria	Bacteroidetes	Bacteroidia	Bacteroidales	Bacteroidaceae	Bacteroides	Bacteroides xylanisolvens	unclassified	unclassified
member	3833	-	-	-	-	-	HG4351569	cellular processes and signaling	Cell wall/membrane/envelope biogenesis	4AMSC	Linear amide C-N hydrolase, choloylglycine hydrolase family protein	226186.BT_2086	Bacteria	Bacteroidetes	Bacteroidia	Bacteroidales	Bacteroidaceae	Bacteroides	Bacteroides sp. 1_1_14	unclassified	unclassified
member	3833	-	-	-	-	-	HG4351569	-	-	-	-	-	Bacteria	Bacteroidetes	Bacteroidia	Bacteroidales	Bacteroidaceae	Bacteroides	Bacteroides thetaiotaomicron	-	-
member	3833	-	-	-	-	-	HG4351569	-	-	-	-	-	Bacteria	Bacteroidetes	Bacteroidia	Bacteroidales	Bacteroidaceae	Bacteroides	unclassified	-	-
member	3833	-	-	-	-	-	HG4351917	cellular processes and signaling	Cell wall/membrane/envelope biogenesis	4AMSC	Linear amide C-N hydrolase, choloylglycine hydrolase family protein	449673.BACSTE_01249	Bacteria	Bacteroidetes	Bacteroidia	Bacteroidales	Bacteroidaceae	Bacteroides	Bacteroides stercoris	unclassified	unclassified
member	3833	-	-	-	-	-	HG4352140	cellular processes and signaling	Cell wall/membrane/envelope biogenesis	4AMSC	Linear amide C-N hydrolase, choloylglycine hydrolase family protein	449673.BACSTE_01249	Bacteria	Bacteroidetes	Bacteroidia	Bacteroidales	Bacteroidaceae	Bacteroides	Bacteroides stercoris	unclassified	unclassified
member	3833	-	-	-	-	-	HG4352334	cellular processes and signaling	Cell wall/membrane/envelope biogenesis	4AMSC	Linear amide C-N hydrolase, choloylglycine hydrolase family protein	357276.EL88_14895	Bacteria	Bacteroidetes	Bacteroidia	Bacteroidales	Bacteroidaceae	Bacteroides	Bacteroides sp. AF17-1	unclassified	unclassified
member	3833	-	-	-	-	-	HG4352334	-	-	-	-	-	Bacteria	Bacteroidetes	Bacteroidia	Bacteroidales	Bacteroidaceae	Bacteroides	Bacteroides sp. AF25-18	-	-
member	3833	-	-	-	-	-	HG4352334	-	-	-	-	-	Bacteria	Bacteroidetes	Bacteroidia	Bacteroidales	Bacteroidaceae	Bacteroides	Bacteroides sp. AF39-10AT	-	-
member	3833	-	-	-	-	-	HG4352334	-	-	-	-	-	Bacteria	Bacteroidetes	Bacteroidia	Bacteroidales	Bacteroidaceae	Bacteroides	Bacteroides sp. AM23-18	-	-
member	3833	-	-	-	-	-	HG4352334	-	-	-	-	-	Bacteria	Bacteroidetes	Bacteroidia	Bacteroidales	Bacteroidaceae	Phocaeicola	Phocaeicola dorei	-	-
member	3833	-	-	-	-	-	HG4352334	-	-	-	-	-	Bacteria	Bacteroidetes	Bacteroidia	Bacteroidales	Bacteroidaceae	unclassified	unclassified	-	-
member	3833	-	-	-	-	-	HG4353117	cellular processes and signaling	Cell wall/membrane/envelope biogenesis	4AMSC	Linear amide C-N hydrolase, choloylglycine hydrolase family protein	762984.HMPREF9445_00873	Bacteria	Bacteroidetes	Bacteroidia	Bacteroidales	Bacteroidaceae	Bacteroides	Bacteroides clarus CAG:160	unclassified	unclassified
member	3833	-	-	-	-	-	HG4353117	-	-	-	-	-	Bacteria	Bacteroidetes	Bacteroidia	Bacteroidales	Bacteroidaceae	Bacteroides	unclassified	-	-
member	3833	-	-	-	-	-	HG4357444	cellular processes and signaling	Cell wall/membrane/envelope biogenesis	4AMSC	Linear amide C-N hydrolase, choloylglycine hydrolase family protein	226186.BT_2086	Bacteria	Bacteroidetes	Bacteroidia	Bacteroidales	Bacteroidaceae	Bacteroides	Bacteroides sp. 1_1_14	unclassified	unclassified
member	3833	-	-	-	-	-	HG4357444	-	-	-	-	-	Bacteria	Bacteroidetes	Bacteroidia	Bacteroidales	Bacteroidaceae	Bacteroides	Bacteroides thetaiotaomicron	-	-
member	3833	-	-	-	-	-	HG4357444	-	-	-	-	-	Bacteria	Bacteroidetes	Bacteroidia	Bacteroidales	Bacteroidaceae	Bacteroides	unclassified	-	-
member	3833	-	-	-	-	-	HG4363616	cellular processes and signaling	Cell wall/membrane/envelope biogenesis	4AMSC	Linear amide C-N hydrolase, choloylglycine hydrolase family protein	411476.BACOVA_03294	Bacteria	Bacteroidetes	Bacteroidia	Bacteroidales	Bacteroidaceae	Bacteroides	Bacteroides ovatus	unclassified	unclassified
member	3833	-	-	-	-	-	HG4381153	cellular processes and signaling	Cell wall/membrane/envelope biogenesis	4AMSC	Linear amide C-N hydrolase, choloylglycine hydrolase family protein	411476.BACOVA_03294	Bacteria	Bacteroidetes	Bacteroidia	Bacteroidales	Bacteroidaceae	Bacteroides	Bacteroides ovatus	unclassified	unclassified
member	3833	-	-	-	-	-	HG4381277	cellular processes and signaling	Cell wall/membrane/envelope biogenesis	4AMSC	Linear amide C-N hydrolase, choloylglycine hydrolase family protein	411479.BACUNI_00572	Bacteria	Bacteroidetes	Bacteroidia	Bacteroidales	Bacteroidaceae	Bacteroides	Bacteroides uniformis	unclassified	unclassified
member	3833	-	-	-	-	-	HG4381277	-	-	-	-	-	Bacteria	Firmicutes	Erysipelotrichia	Erysipelotrichales	Coprobacillaceae	Catenibacterium	Catenibacterium mitsuokai	-	-
member	3833	-	-	-	-	-	HG4393258	cellular processes and signaling	Cell wall/membrane/envelope biogenesis	22WSC	Linear amide C-N hydrolases, choloylglycine hydrolase family	742726.HMPREF9448_00534	Bacteria	Bacteroidetes	Bacteroidia	Bacteroidales	Bacteroidaceae	Bacteroides	Bacteroides sp. CAG:20	unclassified	unclassified
member	3833	-	-	-	-	-	HG4404860	cellular processes and signaling	Cell wall/membrane/envelope biogenesis	4AMSC	Linear amide C-N hydrolase, choloylglycine hydrolase family protein	449673.BACSTE_01249	Bacteria	Bacteroidetes	Bacteroidia	Bacteroidales	Bacteroidaceae	Bacteroides	Bacteroides stercoris	unclassified	unclassified
member	3833	-	-	-	-	-	HG4417479	cellular processes and signaling	Cell wall/membrane/envelope biogenesis	4AMSC	Linear amide C-N hydrolase, choloylglycine hydrolase family protein	411479.BACUNI_00572	Bacteria	Bacteroidetes	Bacteroidia	Bacteroidales	Bacteroidaceae	Bacteroides	Bacteroides sp. A1C1	unclassified	unclassified
member	3833	-	-	-	-	-	HG4417479	-	-	-	-	-	Bacteria	Bacteroidetes	Bacteroidia	Bacteroidales	Bacteroidaceae	Bacteroides	unclassified	-	-
member	3833	-	-	-	-	-	HG4421675	cellular processes and signaling	Cell wall/membrane/envelope biogenesis	4AMSC	Linear amide C-N hydrolase, choloylglycine hydrolase family protein	435590.BVU_3993	Bacteria	Bacteroidetes	Bacteroidia	Bacteroidales	Bacteroidaceae	Bacteroides	Bacteroides sp. 3_1_40A	unclassified	unclassified
member	3833	-	-	-	-	-	HG4421675	-	-	-	-	-	Bacteria	Bacteroidetes	Bacteroidia	Bacteroidales	Bacteroidaceae	Phocaeicola	Phocaeicola vulgatus	-	-
member	3833	-	-	-	-	-	HG4422387	cellular processes and signaling	Cell wall/membrane/envelope biogenesis	4AMSC	Linear amide C-N hydrolase, choloylglycine hydrolase family protein	435590.BVU_3993	Bacteria	Bacteroidetes	Bacteroidia	Bacteroidales	Bacteroidaceae	Phocaeicola	Phocaeicola vulgatus	unclassified	unclassified
member	3833	-	-	-	-	-	HG4449917	cellular processes and signaling	Cell wall/membrane/envelope biogenesis	4AMSC	Linear amide C-N hydrolase, choloylglycine hydrolase family protein	435590.BVU_3993	Bacteria	Bacteroidetes	Bacteroidia	Bacteroidales	Bacteroidaceae	Phocaeicola	Phocaeicola vulgatus	unclassified	unclassified
group	3834	1	-	-	-	-	HG0440961	unclassified	unclassified	unclassified	unclassified	unclassified	Bacteria	Firmicutes	Bacilli	Lactobacillales	Lactobacillaceae	Lentilactobacillus	Lentilactobacillus hilgardii	unclassified	unclassified	0.1	-	0.1	-	0.0	-	0.0	-	0/0	0/0	0/0	0/0	0/0	1/1	1/1	1/1	1/1	1/1	1/1	1/1	0/0	0/0
member	3834	-	-	-	-	-	HG0440961	unclassified	unclassified	unclassified	unclassified	unclassified	Bacteria	Firmicutes	Bacilli	Lactobacillales	Lactobacillaceae	Lentilactobacillus	Lentilactobacillus hilgardii	unclassified	unclassified
group	3835	1	-	-	-	-	HG0441020	unclassified	unclassified	unclassified	unclassified	unclassified	unclassified	unclassified	unclassified	unclassified	unclassified	unclassified	unclassified	unclassified	unclassified	0.1	-	0.1	-	0.0	-	0.0	-	0/0	0/0	0/0	0/0	0/0	0/0	0/0	0/0	0/0	0/0	0/0	0/0	0/0	0/0
member	3835	-	-	-	-	-	HG0441020	unclassified	unclassified	unclassified	unclassified	unclassified	unclassified	unclassified	unclassified	unclassified	unclassified	unclassified	unclassified	unclassified	unclassified
group	3836	20	62	114	43.48	98.26	HG0441281;HG0884235;HG1010404;HG1015912;HG1069097;HG1072528;HG1075197;HG1076111;HG1076616;HG1078295;HG1079919;HG1081067;HG1082022;HG1082371;HG1082464;HG1082715;HG1144453;HG1148473;HG1232187;HG1321147	information storage and processing	Translation, ribosomal structure and biogenesis	2FTZJ	ribosomal subunit interface protein	various	Bacteria	Bacteroidetes	Bacteroidia	Bacteroidales	Prevotellaceae	Prevotella	various	unclassified	unclassified	0.1	-	0.1	-	0.0	-	0.0	-	20/20	20/20	19/20	19/20	(9)/20	19/20	19/20	19/20	19/20	19/20	18/20	(5)/20	0/0	0/0
member	3836	-	-	-	-	-	HG0441281	information storage and processing	Translation, ribosomal structure and biogenesis	2FTZJ	ribosomal subunit interface protein	537011.PREVCOP_06175	Bacteria	Bacteroidetes	Bacteroidia	Bacteroidales	Prevotellaceae	Prevotella	Prevotella copri	unclassified	unclassified
member	3836	-	-	-	-	-	HG0884235	information storage and processing	Translation, ribosomal structure and biogenesis	2FTZJ	ribosomal subunit interface protein	1002367.HMPREF0673_00721	Bacteria	Bacteroidetes	Bacteroidia	Bacteroidales	Prevotellaceae	Prevotella	Prevotella stercorea	unclassified	unclassified
member	3836	-	-	-	-	-	HG1010404	information storage and processing	Translation, ribosomal structure and biogenesis	2FTZJ	ribosomal subunit interface protein	1002367.HMPREF0673_00721	Bacteria	Bacteroidetes	Bacteroidia	Bacteroidales	Prevotellaceae	Prevotella	Prevotella sp. Marseille-P4119	unclassified	unclassified
member	3836	-	-	-	-	-	HG1015912	information storage and processing	Translation, ribosomal structure and biogenesis	2FTZJ	ribosomal subunit interface protein	537011.PREVCOP_06175	Bacteria	Bacteroidetes	Bacteroidia	Bacteroidales	Prevotellaceae	Prevotella	Prevotella sp. AM42-24	unclassified	unclassified
member	3836	-	-	-	-	-	HG1015912	-	-	-	-	-	Bacteria	Bacteroidetes	Bacteroidia	Bacteroidales	Prevotellaceae	Prevotella	Prevotella sp. CAG:604	-	-
member	3836	-	-	-	-	-	HG1015912	-	-	-	-	-	Bacteria	Bacteroidetes	Bacteroidia	Bacteroidales	Prevotellaceae	Prevotella	unclassified	-	-
member	3836	-	-	-	-	-	HG1069097	information storage and processing	Translation, ribosomal structure and biogenesis	4ARC8	Ribosomal subunit interface protein	272559.BF9343_3918	Bacteria	Bacteroidetes	Bacteroidia	Bacteroidales	Prevotellaceae	Prevotella	Prevotella sp. CAG:755	unclassified	unclassified
member	3836	-	-	-	-	-	HG1072528	information storage and processing	Translation, ribosomal structure and biogenesis	2FTZJ	ribosomal subunit interface protein	1002367.HMPREF0673_00721	Bacteria	Bacteroidetes	Bacteroidia	Bacteroidales	Prevotellaceae	Prevotella	Prevotella sp. CAG:520	unclassified	unclassified
member	3836	-	-	-	-	-	HG1072528	-	-	-	-	-	Bacteria	Bacteroidetes	Bacteroidia	Bacteroidales	Prevotellaceae	Prevotella	Prevotella stercorea	-	-
member	3836	-	-	-	-	-	HG1075197	information storage and processing	Translation, ribosomal structure and biogenesis	2FTZJ	ribosomal subunit interface protein	1002367.HMPREF0673_00721	unclassified	unclassified	unclassified	unclassified	unclassified	unclassified	unclassified	unclassified	unclassified
member	3836	-	-	-	-	-	HG1076111	information storage and processing	Translation, ribosomal structure and biogenesis	2FTZJ	ribosomal subunit interface protein	1002367.HMPREF0673_00721	Bacteria	Bacteroidetes	Bacteroidia	Bacteroidales	Prevotellaceae	Prevotella	Prevotella stercorea	unclassified	unclassified
member	3836	-	-	-	-	-	HG1076616	information storage and processing	Translation, ribosomal structure and biogenesis	2FTZJ	ribosomal subunit interface protein	1203550.HMPREF1475_01100	Bacteria	Bacteroidetes	Bacteroidia	Bacteroidales	Prevotellaceae	Prevotella	Prevotella lascolaii	unclassified	unclassified
member	3836	-	-	-	-	-	HG1076616	-	-	-	-	-	Bacteria	Bacteroidetes	Bacteroidia	Bacteroidales	Prevotellaceae	Prevotella	Prevotella sp. AG:487_50_53	-	-
member	3836	-	-	-	-	-	HG1076616	-	-	-	-	-	Bacteria	Bacteroidetes	Bacteroidia	Bacteroidales	Prevotellaceae	Prevotella	Prevotella sp. CAG:487	-	-
member	3836	-	-	-	-	-	HG1078295	information storage and processing	Translation, ribosomal structure and biogenesis	2FTZJ	ribosomal subunit interface protein	1236494.BAJN01000004_gene734	Bacteria	Bacteroidetes	Bacteroidia	Bacteroidales	Prevotellaceae	Prevotella	Prevotella sp. CAG:474	unclassified	unclassified
member	3836	-	-	-	-	-	HG1078295	-	-	-	-	-	Bacteria	Bacteroidetes	Bacteroidia	Bacteroidales	Prevotellaceae	Prevotella	Prevotella sp. P5-108	-	-
member	3836	-	-	-	-	-	HG1078295	-	-	-	-	-	Bacteria	Bacteroidetes	Bacteroidia	Bacteroidales	Prevotellaceae	Prevotella	Prevotella sp. P5-64	-	-
member	3836	-	-	-	-	-	HG1078295	-	-	-	-	-	Bacteria	Bacteroidetes	Bacteroidia	Bacteroidales	Prevotellaceae	Prevotella	unclassified	-	-
member	3836	-	-	-	-	-	HG1079919	information storage and processing	Translation, ribosomal structure and biogenesis	2FTZJ	ribosomal subunit interface protein	1002367.HMPREF0673_00721	Bacteria	Bacteroidetes	Bacteroidia	Bacteroidales	Prevotellaceae	Prevotella	Prevotella stercorea	unclassified	unclassified
member	3836	-	-	-	-	-	HG1081067	information storage and processing	Translation, ribosomal structure and biogenesis	2FTZJ	ribosomal subunit interface protein	1002367.HMPREF0673_00721	Bacteria	Bacteroidetes	Bacteroidia	Bacteroidales	Prevotellaceae	Prevotella	Prevotella sp. CAG:755	unclassified	unclassified
member	3836	-	-	-	-	-	HG1082022	information storage and processing	Translation, ribosomal structure and biogenesis	2FTZJ	ribosomal subunit interface protein	873513.HMPREF6485_0288	Bacteria	Bacteroidetes	Bacteroidia	Bacteroidales	Prevotellaceae	Prevotella	Prevotella sp. CAG:924	unclassified	unclassified
member	3836	-	-	-	-	-	HG1082371	information storage and processing	Translation, ribosomal structure and biogenesis	2FTZJ	ribosomal subunit interface protein	1410666.JHXG01000003_gene1228	Bacteria	Bacteroidetes	Bacteroidia	Bacteroidales	Prevotellaceae	Marseilla	Marseilla massiliensis	unclassified	unclassified
member	3836	-	-	-	-	-	HG1082464	information storage and processing	Translation, ribosomal structure and biogenesis	2FTZJ	ribosomal subunit interface protein	888832.HMPREF9420_1322	Bacteria	Bacteroidetes	Bacteroidia	Bacteroidales	Prevotellaceae	Prevotella	Prevotella salivae	unclassified	unclassified
member	3836	-	-	-	-	-	HG1082715	information storage and processing	Translation, ribosomal structure and biogenesis	2FTZJ	ribosomal subunit interface protein	1002367.HMPREF0673_00721	Bacteria	Bacteroidetes	Bacteroidia	Bacteroidales	Prevotellaceae	Prevotella	Prevotella sp. 885	unclassified	unclassified
member	3836	-	-	-	-	-	HG1144453	information storage and processing	Translation, ribosomal structure and biogenesis	2FTZJ	ribosomal subunit interface protein	537011.PREVCOP_06175	Bacteria	Bacteroidetes	Bacteroidia	Bacteroidales	Prevotellaceae	Prevotella	Prevotella copri	unclassified	unclassified
member	3836	-	-	-	-	-	HG1148473	information storage and processing	Translation, ribosomal structure and biogenesis	2FTZJ	ribosomal subunit interface protein	537011.PREVCOP_06175	Bacteria	Bacteroidetes	Bacteroidia	Bacteroidales	Prevotellaceae	Prevotella	Prevotella copri	unclassified	unclassified
member	3836	-	-	-	-	-	HG1148473	-	-	-	-	-	Bacteria	Bacteroidetes	Bacteroidia	Bacteroidales	Prevotellaceae	Prevotella	Prevotella sp. CAG:386	-	-
member	3836	-	-	-	-	-	HG1232187	information storage and processing	Translation, ribosomal structure and biogenesis	2FTZJ	ribosomal subunit interface protein	1002367.HMPREF0673_00721	Bacteria	Bacteroidetes	Bacteroidia	Bacteroidales	Prevotellaceae	Prevotella	Prevotella stercorea	unclassified	unclassified
member	3836	-	-	-	-	-	HG1232187	-	-	-	-	-	Bacteria	Bacteroidetes	Bacteroidia	Bacteroidales	Prevotellaceae	Prevotella	Prevotella stercorea CAG:629	-	-
member	3836	-	-	-	-	-	HG1321147	information storage and processing	Translation, ribosomal structure and biogenesis	2FTZJ	ribosomal subunit interface protein	537011.PREVCOP_06175	Bacteria	Bacteroidetes	Bacteroidia	Bacteroidales	Prevotellaceae	Prevotella	Prevotella sp. CAG:732	unclassified	unclassified
group	3837	3	62	357	11.36	80.61	HG0441425;HG4169630;HG4383020	metabolism	Carbohydrate transport and metabolism	42J1A	Periplasmic binding protein-like domain	1209989.TepiRe1_0525	Bacteria	Firmicutes	Clostridia	Eubacteriales	Clostridiaceae	Clostridium	various	unclassified	unclassified	0.1	-	0.1	-	0.0	-	0.0	-	3/3	3/3	2/3	2/3	2/3	3/3	3/3	3/3	3/3	3/3	3/3	3/3	0/0	0/0
member	3837	-	-	-	-	-	HG0441425	metabolism	Carbohydrate transport and metabolism	36WI9	Periplasmic binding protein domain	556261.HMPREF0240_03604	Bacteria	Firmicutes	Clostridia	Eubacteriales	Clostridiaceae	Clostridium	Clostridium sp. AM22-11AC	unclassified	unclassified
member	3837	-	-	-	-	-	HG0441425	-	-	-	-	-	Bacteria	Firmicutes	Clostridia	Eubacteriales	Clostridiaceae	Clostridium	Clostridium sp. AM32-2	-	-
member	3837	-	-	-	-	-	HG0441425	-	-	-	-	-	Bacteria	Firmicutes	Clostridia	Eubacteriales	Clostridiaceae	Clostridium	Clostridium sp. AM51-4	-	-
member	3837	-	-	-	-	-	HG0441425	-	-	-	-	-	Bacteria	Firmicutes	Clostridia	Eubacteriales	Clostridiaceae	Clostridium	Clostridium sp. CAG:7	-	-
member	3837	-	-	-	-	-	HG0441425	-	-	-	-	-	Bacteria	Firmicutes	Clostridia	Eubacteriales	Clostridiaceae	Clostridium	Clostridium sp. OM04-12AA	-	-
member	3837	-	-	-	-	-	HG0441425	-	-	-	-	-	Bacteria	Firmicutes	Clostridia	Eubacteriales	Clostridiaceae	Clostridium	Clostridium sp. TM06-18	-	-
member	3837	-	-	-	-	-	HG0441425	-	-	-	-	-	Bacteria	Firmicutes	Clostridia	Eubacteriales	Clostridiaceae	Clostridium	unclassified	-	-
member	3837	-	-	-	-	-	HG4169630	metabolism	Carbohydrate transport and metabolism	42J1A	Periplasmic binding protein-like domain	1209989.TepiRe1_0525	Bacteria	Firmicutes	Clostridia	Eubacteriales	Clostridiaceae	Clostridium	Clostridium sp. AM32-2	unclassified	unclassified
member	3837	-	-	-	-	-	HG4169630	-	-	-	-	-	Bacteria	Firmicutes	Clostridia	Eubacteriales	Clostridiaceae	Clostridium	Clostridium sp. AM51-4	-	-
member	3837	-	-	-	-	-	HG4169630	-	-	-	-	-	Bacteria	Firmicutes	Clostridia	Eubacteriales	Clostridiaceae	Clostridium	Clostridium sp. OM04-12AA	-	-
member	3837	-	-	-	-	-	HG4169630	-	-	-	-	-	Bacteria	Firmicutes	Clostridia	Eubacteriales	Clostridiaceae	Clostridium	Clostridium sp. TM06-18	-	-
member	3837	-	-	-	-	-	HG4169630	-	-	-	-	-	Bacteria	Firmicutes	Clostridia	Eubacteriales	Clostridiaceae	Clostridium	unclassified	-	-
member	3837	-	-	-	-	-	HG4383020	metabolism	Carbohydrate transport and metabolism	42J1A	Periplasmic binding protein-like domain	1209989.TepiRe1_0525	Bacteria	Firmicutes	Clostridia	Eubacteriales	Clostridiaceae	Clostridium	Clostridium sp. AM32-2	unclassified	unclassified
member	3837	-	-	-	-	-	HG4383020	-	-	-	-	-	Bacteria	Firmicutes	Clostridia	Eubacteriales	Clostridiaceae	Clostridium	Clostridium sp. AM51-4	-	-
member	3837	-	-	-	-	-	HG4383020	-	-	-	-	-	Bacteria	Firmicutes	Clostridia	Eubacteriales	Clostridiaceae	Clostridium	Clostridium sp. OM04-12AA	-	-
member	3837	-	-	-	-	-	HG4383020	-	-	-	-	-	Bacteria	Firmicutes	Clostridia	Eubacteriales	Clostridiaceae	Clostridium	Clostridium sp. TM06-18	-	-
member	3837	-	-	-	-	-	HG4383020	-	-	-	-	-	Bacteria	Firmicutes	Clostridia	Eubacteriales	Clostridiaceae	Clostridium	unclassified	-	-
group	3838	136	62	326	4.76	99.76	HG0441516;HG0587438;HG0759116;HG0856340;HG0877280;HG0991454;HG1114142;HG1131497;HG1143810;HG1227343;HG1250132;HG1313141;HG1526406;HG1540790;HG1725483;HG1725904;HG1730779;HG1771170;HG1778418;HG1827946;HG1864771;HG1958038;HG2066937;HG2218328;HG2279738;HG2308905;HG2344840;HG2358068;HG2497530;HG2571733;HG2628080;HG2715859;HG2733393;HG2743574;HG2774028;HG2789140;HG2855803;HG2915484;HG2917193;HG3036030;HG3039087;HG3189962;HG3207184;HG3270380;HG3273577;HG3290872;HG3304668;HG3305224;HG3305648;HG3338610;HG3362440;HG3369484;HG3585094;HG3596474;HG3597776;HG3676360;HG3719284;HG3719900;HG3720575;HG3721441;HG3721672;HG3722421;HG3722738;HG3723248;HG3723310;HG3725452;HG3726093;HG3726098;HG3726595;HG3726640;HG3728740;HG3728889;HG3729219;HG3745769;HG3755482;HG3756773;HG3811809;HG3819046;HG3873498;HG3879205;HG3918163;HG3972450;HG3973380;HG3974842;HG3975010;HG3976761;HG3977862;HG3978162;HG3978359;HG3993823;HG4019856;HG4028070;HG4034910;HG4034940;HG4034960;HG4035477;HG4035617;HG4035928;HG4036017;HG4036042;HG4036094;HG4036286;HG4036385;HG4036624;HG4037422;HG4037626;HG4037636;HG4037773;HG4038066;HG4038828;HG4039019;HG4039135;HG4039253;HG4039362;HG4039737;HG4039839;HG4039991;HG4040338;HG4040660;HG4040850;HG4040920;HG4041033;HG4041761;HG4041899;HG4041996;HG4042524;HG4042526;HG4042638;HG4042900;HG4043430;HG4046328;HG4049022;HG4052516;HG4059747;HG4094919;HG4157813	metabolism	various	4AN3Y	COG0462 Phosphoribosylpyrophosphate synthetase	various	Bacteria	Bacteroidetes	Bacteroidia	Bacteroidales	Bacteroidaceae	Bacteroides	various	unclassified	unclassified	0.1	-	0.1	-	0.0	-	0.0	-	136/136	136/136	95/136	95/136	(11)/136	129/136	129/136	129/136	129/136	92/136	86/136	(12)/136	0/0	0/0
member	3838	-	-	-	-	-	HG0441516	metabolism	Amino acid transport and metabolism	4AN3Y	COG0462 Phosphoribosylpyrophosphate synthetase	357276.EL88_10595	Bacteria	Bacteroidetes	Bacteroidia	Bacteroidales	Bacteroidaceae	Bacteroides	Bacteroides dorei CAG:222	unclassified	unclassified
member	3838	-	-	-	-	-	HG0441516	metabolism	Nucleotide transport and metabolism	4AN3Y	COG0462 Phosphoribosylpyrophosphate synthetase	357276.EL88_10595	Bacteria	Bacteroidetes	Bacteroidia	Bacteroidales	Bacteroidaceae	Bacteroides	Bacteroides sp. 3_1_33FAA	-	-
member	3838	-	-	-	-	-	HG0441516	-	-	-	-	-	Bacteria	Bacteroidetes	Bacteroidia	Bacteroidales	Bacteroidaceae	Bacteroides	Bacteroides sp. 3_1_40A	-	-
member	3838	-	-	-	-	-	HG0441516	-	-	-	-	-	Bacteria	Bacteroidetes	Bacteroidia	Bacteroidales	Bacteroidaceae	Bacteroides	Bacteroides sp. 4_3_47FAA	-	-
member	3838	-	-	-	-	-	HG0441516	-	-	-	-	-	Bacteria	Bacteroidetes	Bacteroidia	Bacteroidales	Bacteroidaceae	Bacteroides	Bacteroides sp. 9_1_42FAA	-	-
member	3838	-	-	-	-	-	HG0441516	-	-	-	-	-	Bacteria	Bacteroidetes	Bacteroidia	Bacteroidales	Bacteroidaceae	Bacteroides	Bacteroides sp. AF15-23LB	-	-
member	3838	-	-	-	-	-	HG0441516	-	-	-	-	-	Bacteria	Bacteroidetes	Bacteroidia	Bacteroidales	Bacteroidaceae	Bacteroides	Bacteroides sp. AF16-29	-	-
member	3838	-	-	-	-	-	HG0441516	-	-	-	-	-	Bacteria	Bacteroidetes	Bacteroidia	Bacteroidales	Bacteroidaceae	Bacteroides	Bacteroides sp. AF17-1	-	-
member	3838	-	-	-	-	-	HG0441516	-	-	-	-	-	Bacteria	Bacteroidetes	Bacteroidia	Bacteroidales	Bacteroidaceae	Bacteroides	Bacteroides sp. AF25-18	-	-
member	3838	-	-	-	-	-	HG0441516	-	-	-	-	-	Bacteria	Bacteroidetes	Bacteroidia	Bacteroidales	Bacteroidaceae	Bacteroides	Bacteroides sp. AF32-15BH	-	-
member	3838	-	-	-	-	-	HG0441516	-	-	-	-	-	Bacteria	Bacteroidetes	Bacteroidia	Bacteroidales	Bacteroidaceae	Bacteroides	Bacteroides sp. AF39-10AT	-	-
member	3838	-	-	-	-	-	HG0441516	-	-	-	-	-	Bacteria	Bacteroidetes	Bacteroidia	Bacteroidales	Bacteroidaceae	Bacteroides	Bacteroides sp. AM18-9	-	-
member	3838	-	-	-	-	-	HG0441516	-	-	-	-	-	Bacteria	Bacteroidetes	Bacteroidia	Bacteroidales	Bacteroidaceae	Bacteroides	Bacteroides sp. AM23-18	-	-
member	3838	-	-	-	-	-	HG0441516	-	-	-	-	-	Bacteria	Bacteroidetes	Bacteroidia	Bacteroidales	Bacteroidaceae	Bacteroides	Bacteroides sp. AM26-11	-	-
member	3838	-	-	-	-	-	HG0441516	-	-	-	-	-	Bacteria	Bacteroidetes	Bacteroidia	Bacteroidales	Bacteroidaceae	Bacteroides	Bacteroides sp. AM27-13	-	-
member	3838	-	-	-	-	-	HG0441516	-	-	-	-	-	Bacteria	Bacteroidetes	Bacteroidia	Bacteroidales	Bacteroidaceae	Bacteroides	Bacteroides sp. AM28-6	-	-
member	3838	-	-	-	-	-	HG0441516	-	-	-	-	-	Bacteria	Bacteroidetes	Bacteroidia	Bacteroidales	Bacteroidaceae	Bacteroides	Bacteroides vulgatus CAG:6	-	-
member	3838	-	-	-	-	-	HG0441516	-	-	-	-	-	Bacteria	Bacteroidetes	Bacteroidia	Bacteroidales	Bacteroidaceae	Phocaeicola	Phocaeicola dorei	-	-
member	3838	-	-	-	-	-	HG0441516	-	-	-	-	-	Bacteria	Bacteroidetes	Bacteroidia	Bacteroidales	Bacteroidaceae	Phocaeicola	Phocaeicola vulgatus	-	-
member	3838	-	-	-	-	-	HG0441516	-	-	-	-	-	Bacteria	Bacteroidetes	Bacteroidia	Bacteroidales	Bacteroidaceae	Phocaeicola	unclassified	-	-
member	3838	-	-	-	-	-	HG0441516	-	-	-	-	-	Bacteria	Bacteroidetes	Bacteroidia	Bacteroidales	Bacteroidaceae	unclassified	unclassified	-	-
member	3838	-	-	-	-	-	HG0587438	metabolism	Amino acid transport and metabolism	4AN3Y	COG0462 Phosphoribosylpyrophosphate synthetase	357276.EL88_10595	Bacteria	Bacteroidetes	Bacteroidia	Bacteroidales	Bacteroidaceae	Bacteroides	Bacteroides dorei CAG:222	unclassified	unclassified
member	3838	-	-	-	-	-	HG0587438	metabolism	Nucleotide transport and metabolism	4AN3Y	COG0462 Phosphoribosylpyrophosphate synthetase	357276.EL88_10595	Bacteria	Bacteroidetes	Bacteroidia	Bacteroidales	Bacteroidaceae	Bacteroides	Bacteroides fluxus	-	-
member	3838	-	-	-	-	-	HG0587438	-	-	-	-	-	Bacteria	Bacteroidetes	Bacteroidia	Bacteroidales	Bacteroidaceae	Bacteroides	Bacteroides helcogenes	-	-
member	3838	-	-	-	-	-	HG0587438	-	-	-	-	-	Bacteria	Bacteroidetes	Bacteroidia	Bacteroidales	Bacteroidaceae	Bacteroides	Bacteroides heparinolyticus	-	-
member	3838	-	-	-	-	-	HG0587438	-	-	-	-	-	Bacteria	Bacteroidetes	Bacteroidia	Bacteroidales	Bacteroidaceae	Bacteroides	Bacteroides sp. 3_1_33FAA	-	-
member	3838	-	-	-	-	-	HG0587438	-	-	-	-	-	Bacteria	Bacteroidetes	Bacteroidia	Bacteroidales	Bacteroidaceae	Bacteroides	Bacteroides sp. 3_1_40A	-	-
member	3838	-	-	-	-	-	HG0587438	-	-	-	-	-	Bacteria	Bacteroidetes	Bacteroidia	Bacteroidales	Bacteroidaceae	Bacteroides	Bacteroides sp. 4_3_47FAA	-	-
member	3838	-	-	-	-	-	HG0587438	-	-	-	-	-	Bacteria	Bacteroidetes	Bacteroidia	Bacteroidales	Bacteroidaceae	Bacteroides	Bacteroides sp. 9_1_42FAA	-	-
member	3838	-	-	-	-	-	HG0587438	-	-	-	-	-	Bacteria	Bacteroidetes	Bacteroidia	Bacteroidales	Bacteroidaceae	Bacteroides	Bacteroides sp. AF15-23LB	-	-
member	3838	-	-	-	-	-	HG0587438	-	-	-	-	-	Bacteria	Bacteroidetes	Bacteroidia	Bacteroidales	Bacteroidaceae	Bacteroides	Bacteroides sp. AF16-29	-	-
member	3838	-	-	-	-	-	HG0587438	-	-	-	-	-	Bacteria	Bacteroidetes	Bacteroidia	Bacteroidales	Bacteroidaceae	Bacteroides	Bacteroides sp. AF17-1	-	-
member	3838	-	-	-	-	-	HG0587438	-	-	-	-	-	Bacteria	Bacteroidetes	Bacteroidia	Bacteroidales	Bacteroidaceae	Bacteroides	Bacteroides sp. AF25-18	-	-
member	3838	-	-	-	-	-	HG0587438	-	-	-	-	-	Bacteria	Bacteroidetes	Bacteroidia	Bacteroidales	Bacteroidaceae	Bacteroides	Bacteroides sp. AF32-15BH	-	-
member	3838	-	-	-	-	-	HG0587438	-	-	-	-	-	Bacteria	Bacteroidetes	Bacteroidia	Bacteroidales	Bacteroidaceae	Bacteroides	Bacteroides sp. AF39-10AT	-	-
member	3838	-	-	-	-	-	HG0587438	-	-	-	-	-	Bacteria	Bacteroidetes	Bacteroidia	Bacteroidales	Bacteroidaceae	Bacteroides	Bacteroides sp. AM18-9	-	-
member	3838	-	-	-	-	-	HG0587438	-	-	-	-	-	Bacteria	Bacteroidetes	Bacteroidia	Bacteroidales	Bacteroidaceae	Bacteroides	Bacteroides sp. AM23-18	-	-
member	3838	-	-	-	-	-	HG0587438	-	-	-	-	-	Bacteria	Bacteroidetes	Bacteroidia	Bacteroidales	Bacteroidaceae	Bacteroides	Bacteroides sp. AM26-11	-	-
member	3838	-	-	-	-	-	HG0587438	-	-	-	-	-	Bacteria	Bacteroidetes	Bacteroidia	Bacteroidales	Bacteroidaceae	Bacteroides	Bacteroides sp. AM27-13	-	-
member	3838	-	-	-	-	-	HG0587438	-	-	-	-	-	Bacteria	Bacteroidetes	Bacteroidia	Bacteroidales	Bacteroidaceae	Bacteroides	Bacteroides sp. AM28-6	-	-
member	3838	-	-	-	-	-	HG0587438	-	-	-	-	-	Bacteria	Bacteroidetes	Bacteroidia	Bacteroidales	Bacteroidaceae	Bacteroides	Bacteroides vulgatus CAG:6	-	-
member	3838	-	-	-	-	-	HG0587438	-	-	-	-	-	Bacteria	Bacteroidetes	Bacteroidia	Bacteroidales	Bacteroidaceae	Bacteroides	Bacteroides zoogleoformans	-	-
member	3838	-	-	-	-	-	HG0587438	-	-	-	-	-	Bacteria	Bacteroidetes	Bacteroidia	Bacteroidales	Bacteroidaceae	Phocaeicola	Phocaeicola dorei	-	-
member	3838	-	-	-	-	-	HG0587438	-	-	-	-	-	Bacteria	Bacteroidetes	Bacteroidia	Bacteroidales	Bacteroidaceae	Phocaeicola	Phocaeicola sartorii	-	-
member	3838	-	-	-	-	-	HG0587438	-	-	-	-	-	Bacteria	Bacteroidetes	Bacteroidia	Bacteroidales	Bacteroidaceae	Phocaeicola	Phocaeicola vulgatus	-	-
member	3838	-	-	-	-	-	HG0587438	-	-	-	-	-	Bacteria	Bacteroidetes	Bacteroidia	Bacteroidales	Bacteroidaceae	Phocaeicola	unclassified	-	-
member	3838	-	-	-	-	-	HG0587438	-	-	-	-	-	Bacteria	Bacteroidetes	Bacteroidia	Bacteroidales	Bacteroidaceae	unclassified	Bacteroidaceae bacterium	-	-
member	3838	-	-	-	-	-	HG0587438	-	-	-	-	-	Bacteria	Bacteroidetes	Bacteroidia	Bacteroidales	Bacteroidaceae	unclassified	unclassified	-	-
member	3838	-	-	-	-	-	HG0759116	metabolism	Nucleotide transport and metabolism	2FPH1	Involved in the biosynthesis of the central metabolite phospho-alpha-D-ribosyl-1-pyrophosphate (PRPP) via the transfer of pyrophosphoryl group from ATP to 1-hydroxyl of ribose-5-phosphate (Rib-5-P)	537011.PREVCOP_06835	Bacteria	Bacteroidetes	Bacteroidia	Bacteroidales	Prevotellaceae	Prevotella	Prevotella copri	unclassified	unclassified
member	3838	-	-	-	-	-	HG0759116	-	-	-	-	-	Bacteria	Bacteroidetes	Bacteroidia	Bacteroidales	Prevotellaceae	Prevotella	Prevotella sp. AM34-19LB	-	-
member	3838	-	-	-	-	-	HG0759116	-	-	-	-	-	Bacteria	Bacteroidetes	Bacteroidia	Bacteroidales	Prevotellaceae	Prevotella	Prevotella sp. TF12-30	-	-
member	3838	-	-	-	-	-	HG0759116	-	-	-	-	-	Bacteria	Bacteroidetes	Bacteroidia	Bacteroidales	Prevotellaceae	Prevotella	unclassified	-	-
member	3838	-	-	-	-	-	HG0856340	metabolism	Amino acid transport and metabolism	4AN3Y	COG0462 Phosphoribosylpyrophosphate synthetase	272559.BF9343_2193	Bacteria	Bacteroidetes	Bacteroidia	Bacteroidales	Bacteroidaceae	Bacteroides	Bacteroides fragilis	unclassified	unclassified
member	3838	-	-	-	-	-	HG0856340	metabolism	Nucleotide transport and metabolism	4AN3Y	COG0462 Phosphoribosylpyrophosphate synthetase	272559.BF9343_2193	-	-	-	-	-	-	-	-	-
member	3838	-	-	-	-	-	HG0877280	metabolism	Amino acid transport and metabolism	4AN3Y	COG0462 Phosphoribosylpyrophosphate synthetase	272559.BF9343_2193	Bacteria	Bacteroidetes	Bacteroidia	Bacteroidales	Bacteroidaceae	Bacteroides	Bacteroides fragilis	unclassified	unclassified
member	3838	-	-	-	-	-	HG0877280	metabolism	Nucleotide transport and metabolism	4AN3Y	COG0462 Phosphoribosylpyrophosphate synthetase	272559.BF9343_2193	-	-	-	-	-	-	-	-	-
member	3838	-	-	-	-	-	HG0991454	metabolism	Amino acid transport and metabolism	4AN3Y	COG0462 Phosphoribosylpyrophosphate synthetase	1121094.KB894649_gene1165	Bacteria	Bacteroidetes	Bacteroidia	Bacteroidales	Bacteroidaceae	Bacteroides	Bacteroides sp. CAG:714	unclassified	unclassified
member	3838	-	-	-	-	-	HG0991454	metabolism	Nucleotide transport and metabolism	4AN3Y	COG0462 Phosphoribosylpyrophosphate synthetase	1121094.KB894649_gene1165	Bacteria	Bacteroidetes	Bacteroidia	Bacteroidales	Bacteroidaceae	Phocaeicola	Phocaeicola barnesiae	-	-
member	3838	-	-	-	-	-	HG1114142	metabolism	Amino acid transport and metabolism	4AN3Y	COG0462 Phosphoribosylpyrophosphate synthetase	1121094.KB894649_gene1165	Bacteria	Bacteroidetes	Bacteroidia	Bacteroidales	Bacteroidaceae	Bacteroides	Bacteroides caecigallinarum	unclassified	unclassified
member	3838	-	-	-	-	-	HG1114142	metabolism	Nucleotide transport and metabolism	4AN3Y	COG0462 Phosphoribosylpyrophosphate synthetase	1121094.KB894649_gene1165	Bacteria	Bacteroidetes	Bacteroidia	Bacteroidales	Bacteroidaceae	Bacteroides	Bacteroides coprocola CAG:162	-	-
member	3838	-	-	-	-	-	HG1114142	-	-	-	-	-	Bacteria	Bacteroidetes	Bacteroidia	Bacteroidales	Bacteroidaceae	Bacteroides	Bacteroides sp. CAG:530	-	-
member	3838	-	-	-	-	-	HG1114142	-	-	-	-	-	Bacteria	Bacteroidetes	Bacteroidia	Bacteroidales	Bacteroidaceae	Bacteroides	Bacteroides sp. CAG:714	-	-
member	3838	-	-	-	-	-	HG1114142	-	-	-	-	-	Bacteria	Bacteroidetes	Bacteroidia	Bacteroidales	Bacteroidaceae	Phocaeicola	Phocaeicola barnesiae	-	-
member	3838	-	-	-	-	-	HG1114142	-	-	-	-	-	Bacteria	Bacteroidetes	Bacteroidia	Bacteroidales	Bacteroidaceae	Phocaeicola	Phocaeicola coprocola	-	-
member	3838	-	-	-	-	-	HG1114142	-	-	-	-	-	Bacteria	Bacteroidetes	Bacteroidia	Bacteroidales	Bacteroidaceae	Phocaeicola	Phocaeicola faecicola	-	-
member	3838	-	-	-	-	-	HG1131497	metabolism	Amino acid transport and metabolism	4AN3Y	COG0462 Phosphoribosylpyrophosphate synthetase	435590.BVU_3551	Bacteria	Bacteroidetes	Bacteroidia	Bacteroidales	Bacteroidaceae	Bacteroides	Bacteroides sp. 3_1_40A	unclassified	unclassified
member	3838	-	-	-	-	-	HG1131497	metabolism	Nucleotide transport and metabolism	4AN3Y	COG0462 Phosphoribosylpyrophosphate synthetase	435590.BVU_3551	Bacteria	Bacteroidetes	Bacteroidia	Bacteroidales	Bacteroidaceae	Bacteroides	Bacteroides sp. 4_3_47FAA	-	-
member	3838	-	-	-	-	-	HG1131497	-	-	-	-	-	Bacteria	Bacteroidetes	Bacteroidia	Bacteroidales	Bacteroidaceae	Bacteroides	Bacteroides sp. AF32-15BH	-	-
member	3838	-	-	-	-	-	HG1131497	-	-	-	-	-	Bacteria	Bacteroidetes	Bacteroidia	Bacteroidales	Bacteroidaceae	Bacteroides	Bacteroides sp. AM26-11	-	-
member	3838	-	-	-	-	-	HG1131497	-	-	-	-	-	Bacteria	Bacteroidetes	Bacteroidia	Bacteroidales	Bacteroidaceae	Bacteroides	Bacteroides sp. AM27-13	-	-
member	3838	-	-	-	-	-	HG1131497	-	-	-	-	-	Bacteria	Bacteroidetes	Bacteroidia	Bacteroidales	Bacteroidaceae	Bacteroides	Bacteroides vulgatus CAG:6	-	-
member	3838	-	-	-	-	-	HG1131497	-	-	-	-	-	Bacteria	Bacteroidetes	Bacteroidia	Bacteroidales	Bacteroidaceae	Phocaeicola	unclassified	-	-
member	3838	-	-	-	-	-	HG1143810	metabolism	Amino acid transport and metabolism	4AN3Y	COG0462 Phosphoribosylpyrophosphate synthetase	657309.BXY_03290	Bacteria	Bacteroidetes	Bacteroidia	Bacteroidales	Bacteroidaceae	Bacteroides	Bacteroides caecimuris	unclassified	unclassified
member	3838	-	-	-	-	-	HG1143810	metabolism	Nucleotide transport and metabolism	4AN3Y	COG0462 Phosphoribosylpyrophosphate synthetase	657309.BXY_03290	Bacteria	Bacteroidetes	Bacteroidia	Bacteroidales	Bacteroidaceae	Bacteroides	Bacteroides ovatus	-	-
member	3838	-	-	-	-	-	HG1143810	-	-	-	-	-	Bacteria	Bacteroidetes	Bacteroidia	Bacteroidales	Bacteroidaceae	Bacteroides	Bacteroides sp. 1_1_30	-	-
member	3838	-	-	-	-	-	HG1143810	-	-	-	-	-	Bacteria	Bacteroidetes	Bacteroidia	Bacteroidales	Bacteroidaceae	Bacteroides	Bacteroides sp. 2_1_22	-	-
member	3838	-	-	-	-	-	HG1143810	-	-	-	-	-	Bacteria	Bacteroidetes	Bacteroidia	Bacteroidales	Bacteroidaceae	Bacteroides	Bacteroides sp. AM16-13	-	-
member	3838	-	-	-	-	-	HG1143810	-	-	-	-	-	Bacteria	Bacteroidetes	Bacteroidia	Bacteroidales	Bacteroidaceae	Bacteroides	Bacteroides sp. AM37-9	-	-
member	3838	-	-	-	-	-	HG1143810	-	-	-	-	-	Bacteria	Bacteroidetes	Bacteroidia	Bacteroidales	Bacteroidaceae	Bacteroides	Bacteroides sp. AM54-2NS	-	-
member	3838	-	-	-	-	-	HG1143810	-	-	-	-	-	Bacteria	Bacteroidetes	Bacteroidia	Bacteroidales	Bacteroidaceae	Bacteroides	Bacteroides sp. D1	-	-
member	3838	-	-	-	-	-	HG1143810	-	-	-	-	-	Bacteria	Bacteroidetes	Bacteroidia	Bacteroidales	Bacteroidaceae	Bacteroides	Bacteroides sp. D22	-	-
member	3838	-	-	-	-	-	HG1143810	-	-	-	-	-	Bacteria	Bacteroidetes	Bacteroidia	Bacteroidales	Bacteroidaceae	Bacteroides	Bacteroides xylanisolvens	-	-
member	3838	-	-	-	-	-	HG1143810	-	-	-	-	-	Bacteria	Bacteroidetes	Bacteroidia	Bacteroidales	Bacteroidaceae	Bacteroides	unclassified	-	-
member	3838	-	-	-	-	-	HG1227343	metabolism	Nucleotide transport and metabolism	2FPH1	Involved in the biosynthesis of the central metabolite phospho-alpha-D-ribosyl-1-pyrophosphate (PRPP) via the transfer of pyrophosphoryl group from ATP to 1-hydroxyl of ribose-5-phosphate (Rib-5-P)	537011.PREVCOP_06835	Bacteria	Bacteroidetes	Bacteroidia	Bacteroidales	Prevotellaceae	Prevotella	Prevotella hominis	unclassified	unclassified
member	3838	-	-	-	-	-	HG1250132	metabolism	Amino acid transport and metabolism	4AN3Y	COG0462 Phosphoribosylpyrophosphate synthetase	667015.Bacsa_3604	Bacteria	Bacteroidetes	Bacteroidia	Bacteroidales	Bacteroidaceae	Bacteroides	Bacteroides sp. CAG:702	unclassified	unclassified
member	3838	-	-	-	-	-	HG1250132	metabolism	Nucleotide transport and metabolism	4AN3Y	COG0462 Phosphoribosylpyrophosphate synthetase	667015.Bacsa_3604	Bacteria	Bacteroidetes	Bacteroidia	Bacteroidales	Bacteroidaceae	unclassified	unclassified	-	-
member	3838	-	-	-	-	-	HG1313141	metabolism	Amino acid transport and metabolism	4AN3Y	COG0462 Phosphoribosylpyrophosphate synthetase	470145.BACCOP_00518	Bacteria	Bacteroidetes	Bacteroidia	Bacteroidales	Bacteroidaceae	Bacteroides	Bacteroides sp. CAG:1076	unclassified	unclassified
member	3838	-	-	-	-	-	HG1313141	metabolism	Nucleotide transport and metabolism	4AN3Y	COG0462 Phosphoribosylpyrophosphate synthetase	470145.BACCOP_00518	-	-	-	-	-	-	-	-	-
member	3838	-	-	-	-	-	HG1526406	metabolism	Nucleotide transport and metabolism	2FPH1	Involved in the biosynthesis of the central metabolite phospho-alpha-D-ribosyl-1-pyrophosphate (PRPP) via the transfer of pyrophosphoryl group from ATP to 1-hydroxyl of ribose-5-phosphate (Rib-5-P)	537011.PREVCOP_06835	Bacteria	Bacteroidetes	Bacteroidia	Bacteroidales	Prevotellaceae	Prevotella	Prevotella copri	unclassified	unclassified
member	3838	-	-	-	-	-	HG1526406	-	-	-	-	-	Bacteria	Bacteroidetes	Bacteroidia	Bacteroidales	Prevotellaceae	Prevotella	Prevotella copri CAG:164	-	-
member	3838	-	-	-	-	-	HG1540790	metabolism	Amino acid transport and metabolism	4AN3Y	COG0462 Phosphoribosylpyrophosphate synthetase	1236514.BAKL01000034_gene2902	Bacteria	Bacteroidetes	Bacteroidia	Bacteroidales	Bacteroidaceae	Bacteroides	Bacteroides intestinalis	unclassified	unclassified
member	3838	-	-	-	-	-	HG1540790	metabolism	Nucleotide transport and metabolism	4AN3Y	COG0462 Phosphoribosylpyrophosphate synthetase	1236514.BAKL01000034_gene2902	Bacteria	Bacteroidetes	Bacteroidia	Bacteroidales	Bacteroidaceae	Bacteroides	Bacteroides sp. AM16-24	-	-
member	3838	-	-	-	-	-	HG1540790	-	-	-	-	-	Bacteria	Bacteroidetes	Bacteroidia	Bacteroidales	Bacteroidaceae	Bacteroides	unclassified	-	-
member	3838	-	-	-	-	-	HG1725483	metabolism	Amino acid transport and metabolism	4AN3Y	COG0462 Phosphoribosylpyrophosphate synthetase	1121094.KB894649_gene1165	Bacteria	Bacteroidetes	Bacteroidia	Bacteroidales	Bacteroidaceae	Bacteroides	Bacteroides sp. CAG:714	unclassified	unclassified
member	3838	-	-	-	-	-	HG1725483	metabolism	Nucleotide transport and metabolism	4AN3Y	COG0462 Phosphoribosylpyrophosphate synthetase	1121094.KB894649_gene1165	Bacteria	Bacteroidetes	Bacteroidia	Bacteroidales	Bacteroidaceae	Phocaeicola	Phocaeicola barnesiae	-	-
member	3838	-	-	-	-	-	HG1725904	metabolism	Nucleotide transport and metabolism	2FPH1	Involved in the biosynthesis of the central metabolite phospho-alpha-D-ribosyl-1-pyrophosphate (PRPP) via the transfer of pyrophosphoryl group from ATP to 1-hydroxyl of ribose-5-phosphate (Rib-5-P)	1002367.HMPREF0673_01668	Bacteria	Bacteroidetes	Bacteroidia	Bacteroidales	Prevotellaceae	Prevotella	Prevotella stercorea	unclassified	unclassified
member	3838	-	-	-	-	-	HG1730779	metabolism	Amino acid transport and metabolism	4AN3Y	COG0462 Phosphoribosylpyrophosphate synthetase	667015.Bacsa_3604	Bacteria	Bacteroidetes	Bacteroidia	Bacteroidales	Bacteroidaceae	Bacteroides	Bacteroides coprophilus CAG:333	unclassified	unclassified
member	3838	-	-	-	-	-	HG1730779	metabolism	Nucleotide transport and metabolism	4AN3Y	COG0462 Phosphoribosylpyrophosphate synthetase	667015.Bacsa_3604	Bacteria	Bacteroidetes	Bacteroidia	Bacteroidales	Bacteroidaceae	Phocaeicola	Phocaeicola coprophilus	-	-
member	3838	-	-	-	-	-	HG1771170	metabolism	Nucleotide transport and metabolism	2FPH1	Involved in the biosynthesis of the central metabolite phospho-alpha-D-ribosyl-1-pyrophosphate (PRPP) via the transfer of pyrophosphoryl group from ATP to 1-hydroxyl of ribose-5-phosphate (Rib-5-P)	873513.HMPREF6485_1814	unclassified	unclassified	unclassified	unclassified	unclassified	unclassified	unclassified	unclassified	unclassified
member	3838	-	-	-	-	-	HG1778418	metabolism	Nucleotide transport and metabolism	2FPH1	Involved in the biosynthesis of the central metabolite phospho-alpha-D-ribosyl-1-pyrophosphate (PRPP) via the transfer of pyrophosphoryl group from ATP to 1-hydroxyl of ribose-5-phosphate (Rib-5-P)	537011.PREVCOP_06835	Bacteria	Bacteroidetes	Bacteroidia	Bacteroidales	Prevotellaceae	Prevotella	Prevotella hominis	unclassified	unclassified
member	3838	-	-	-	-	-	HG1778418	-	-	-	-	-	Bacteria	Bacteroidetes	Bacteroidia	Bacteroidales	Prevotellaceae	Prevotella	Prevotella sp. AM42-24	-	-
member	3838	-	-	-	-	-	HG1778418	-	-	-	-	-	Bacteria	Bacteroidetes	Bacteroidia	Bacteroidales	Prevotellaceae	Prevotella	Prevotella sp. CAG:604	-	-
member	3838	-	-	-	-	-	HG1827946	metabolism	Nucleotide transport and metabolism	2FPH1	Involved in the biosynthesis of the central metabolite phospho-alpha-D-ribosyl-1-pyrophosphate (PRPP) via the transfer of pyrophosphoryl group from ATP to 1-hydroxyl of ribose-5-phosphate (Rib-5-P)	1002367.HMPREF0673_01668	Bacteria	Bacteroidetes	Bacteroidia	Bacteroidales	Prevotellaceae	Prevotella	Prevotella sp. DNF00663	unclassified	unclassified
member	3838	-	-	-	-	-	HG1864771	metabolism	Amino acid transport and metabolism	4AN3Y	COG0462 Phosphoribosylpyrophosphate synthetase	457424.BFAG_01859	Bacteria	Bacteroidetes	Bacteroidia	Bacteroidales	Bacteroidaceae	Bacteroides	Bacteroides fragilis	unclassified	unclassified
member	3838	-	-	-	-	-	HG1864771	metabolism	Nucleotide transport and metabolism	4AN3Y	COG0462 Phosphoribosylpyrophosphate synthetase	457424.BFAG_01859	Bacteria	Bacteroidetes	Bacteroidia	Bacteroidales	Bacteroidaceae	Bacteroides	Bacteroides fragilis CAG:47	-	-
member	3838	-	-	-	-	-	HG1864771	-	-	-	-	-	Bacteria	Bacteroidetes	Bacteroidia	Bacteroidales	Bacteroidaceae	Bacteroides	Bacteroides thetaiotaomicron	-	-
member	3838	-	-	-	-	-	HG1864771	-	-	-	-	-	Bacteria	Bacteroidetes	Bacteroidia	Bacteroidales	Bacteroidaceae	Bacteroides	unclassified	-	-
member	3838	-	-	-	-	-	HG1958038	metabolism	Nucleotide transport and metabolism	2FPH1	Involved in the biosynthesis of the central metabolite phospho-alpha-D-ribosyl-1-pyrophosphate (PRPP) via the transfer of pyrophosphoryl group from ATP to 1-hydroxyl of ribose-5-phosphate (Rib-5-P)	1002367.HMPREF0673_01668	Bacteria	Bacteroidetes	Bacteroidia	Bacteroidales	Prevotellaceae	Prevotella	Prevotella stercorea	unclassified	unclassified
member	3838	-	-	-	-	-	HG2066937	metabolism	Nucleotide transport and metabolism	2FPH1	Involved in the biosynthesis of the central metabolite phospho-alpha-D-ribosyl-1-pyrophosphate (PRPP) via the transfer of pyrophosphoryl group from ATP to 1-hydroxyl of ribose-5-phosphate (Rib-5-P)	1002367.HMPREF0673_01668	Bacteria	Bacteroidetes	Bacteroidia	Bacteroidales	Prevotellaceae	Prevotella	Prevotella sp. CAG:520	unclassified	unclassified
member	3838	-	-	-	-	-	HG2066937	-	-	-	-	-	Bacteria	Bacteroidetes	Bacteroidia	Bacteroidales	Prevotellaceae	Prevotella	Prevotella stercorea	-	-
member	3838	-	-	-	-	-	HG2066937	-	-	-	-	-	Bacteria	Bacteroidetes	Bacteroidia	Bacteroidales	Prevotellaceae	Prevotella	Prevotella stercorea CAG:629	-	-
member	3838	-	-	-	-	-	HG2218328	metabolism	Nucleotide transport and metabolism	2FPH1	Involved in the biosynthesis of the central metabolite phospho-alpha-D-ribosyl-1-pyrophosphate (PRPP) via the transfer of pyrophosphoryl group from ATP to 1-hydroxyl of ribose-5-phosphate (Rib-5-P)	537011.PREVCOP_06835	Bacteria	Bacteroidetes	Bacteroidia	Bacteroidales	Prevotellaceae	Prevotella	Prevotella sp. CAG:732	unclassified	unclassified
member	3838	-	-	-	-	-	HG2279738	metabolism	Nucleotide transport and metabolism	1WD48	Phosphoribosyl synthetase-associated domain	626522.GCWU000325_02013	Bacteria	Bacteroidetes	Bacteroidia	Bacteroidales	Prevotellaceae	Prevotella	Prevotella sp. CAG:891	unclassified	unclassified
member	3838	-	-	-	-	-	HG2308905	metabolism	Amino acid transport and metabolism	4AN3Y	COG0462 Phosphoribosylpyrophosphate synthetase	483215.BACFIN_07704	Bacteria	Bacteroidetes	Bacteroidia	Bacteroidales	Bacteroidaceae	Bacteroides	Bacteroides sp. CAG:598	unclassified	unclassified
member	3838	-	-	-	-	-	HG2308905	metabolism	Nucleotide transport and metabolism	4AN3Y	COG0462 Phosphoribosylpyrophosphate synthetase	483215.BACFIN_07704	Bacteria	Bacteroidetes	Bacteroidia	Bacteroidales	Bacteroidaceae	unclassified	unclassified	-	-
member	3838	-	-	-	-	-	HG2344840	metabolism	Amino acid transport and metabolism	4AN3Y	COG0462 Phosphoribosylpyrophosphate synthetase	457424.BFAG_01859	Bacteria	Bacteroidetes	Bacteroidia	Bacteroidales	Bacteroidaceae	Bacteroides	Bacteroides fragilis	unclassified	unclassified
member	3838	-	-	-	-	-	HG2344840	metabolism	Nucleotide transport and metabolism	4AN3Y	COG0462 Phosphoribosylpyrophosphate synthetase	457424.BFAG_01859	Bacteria	Bacteroidetes	Bacteroidia	Bacteroidales	Bacteroidaceae	Bacteroides	Bacteroides fragilis CAG:558	-	-
member	3838	-	-	-	-	-	HG2344840	-	-	-	-	-	Bacteria	Bacteroidetes	Bacteroidia	Bacteroidales	Bacteroidaceae	Bacteroides	Bacteroides sp. PHL 2737	-	-
member	3838	-	-	-	-	-	HG2344840	-	-	-	-	-	Bacteria	Bacteroidetes	Bacteroidia	Bacteroidales	Bacteroidaceae	Bacteroides	unclassified	-	-
member	3838	-	-	-	-	-	HG2358068	metabolism	Amino acid transport and metabolism	4AN3Y	COG0462 Phosphoribosylpyrophosphate synthetase	1077285.AGDG01000032_gene4193	Bacteria	Bacteroidetes	Bacteroidia	Bacteroidales	Bacteroidaceae	Bacteroides	Bacteroides sp. A1C1	unclassified	unclassified
member	3838	-	-	-	-	-	HG2358068	metabolism	Nucleotide transport and metabolism	4AN3Y	COG0462 Phosphoribosylpyrophosphate synthetase	1077285.AGDG01000032_gene4193	Bacteria	Bacteroidetes	Bacteroidia	Bacteroidales	Bacteroidaceae	Bacteroides	Bacteroides sp. AF25-17LB	-	-
member	3838	-	-	-	-	-	HG2358068	-	-	-	-	-	Bacteria	Bacteroidetes	Bacteroidia	Bacteroidales	Bacteroidaceae	Bacteroides	Bacteroides sp. AF25-5LB	-	-
member	3838	-	-	-	-	-	HG2358068	-	-	-	-	-	Bacteria	Bacteroidetes	Bacteroidia	Bacteroidales	Bacteroidaceae	Bacteroides	Bacteroides sp. D20	-	-
member	3838	-	-	-	-	-	HG2358068	-	-	-	-	-	Bacteria	Bacteroidetes	Bacteroidia	Bacteroidales	Bacteroidaceae	Bacteroides	unclassified	-	-
member	3838	-	-	-	-	-	HG2497530	metabolism	Nucleotide transport and metabolism	2FPH1	Involved in the biosynthesis of the central metabolite phospho-alpha-D-ribosyl-1-pyrophosphate (PRPP) via the transfer of pyrophosphoryl group from ATP to 1-hydroxyl of ribose-5-phosphate (Rib-5-P)	1002367.HMPREF0673_01668	Bacteria	Bacteroidetes	Bacteroidia	Bacteroidales	Prevotellaceae	Prevotella	Prevotella stercorea	unclassified	unclassified
member	3838	-	-	-	-	-	HG2571733	metabolism	Nucleotide transport and metabolism	2FPH1	Involved in the biosynthesis of the central metabolite phospho-alpha-D-ribosyl-1-pyrophosphate (PRPP) via the transfer of pyrophosphoryl group from ATP to 1-hydroxyl of ribose-5-phosphate (Rib-5-P)	1287488.HMPREF0671_07475	Bacteria	Bacteroidetes	Bacteroidia	Bacteroidales	Prevotellaceae	Prevotella	Prevotella mizrahii	unclassified	unclassified
member	3838	-	-	-	-	-	HG2628080	metabolism	Amino acid transport and metabolism	4AN3Y	COG0462 Phosphoribosylpyrophosphate synthetase	1077285.AGDG01000032_gene4193	Bacteria	Bacteroidetes	Bacteroidia	Bacteroidales	Bacteroidaceae	Bacteroides	Bacteroides faecis	unclassified	unclassified
member	3838	-	-	-	-	-	HG2628080	metabolism	Nucleotide transport and metabolism	4AN3Y	COG0462 Phosphoribosylpyrophosphate synthetase	1077285.AGDG01000032_gene4193	Bacteria	Bacteroidetes	Bacteroidia	Bacteroidales	Bacteroidaceae	Bacteroides	Bacteroides faecis CAG:32	-	-
member	3838	-	-	-	-	-	HG2628080	-	-	-	-	-	Bacteria	Bacteroidetes	Bacteroidia	Bacteroidales	Bacteroidaceae	Bacteroides	Bacteroides sp. 1_1_14	-	-
member	3838	-	-	-	-	-	HG2628080	-	-	-	-	-	Bacteria	Bacteroidetes	Bacteroidia	Bacteroidales	Bacteroidaceae	Bacteroides	Bacteroides sp. AM23-12	-	-
member	3838	-	-	-	-	-	HG2628080	-	-	-	-	-	Bacteria	Bacteroidetes	Bacteroidia	Bacteroidales	Bacteroidaceae	Bacteroides	Bacteroides thetaiotaomicron	-	-
member	3838	-	-	-	-	-	HG2628080	-	-	-	-	-	Bacteria	Bacteroidetes	Bacteroidia	Bacteroidales	Bacteroidaceae	Bacteroides	Bacteroides thetaiotaomicron CAG:40	-	-
member	3838	-	-	-	-	-	HG2628080	-	-	-	-	-	Bacteria	Bacteroidetes	Bacteroidia	Bacteroidales	Bacteroidaceae	Bacteroides	unclassified	-	-
member	3838	-	-	-	-	-	HG2715859	metabolism	Amino acid transport and metabolism	4AN3Y	COG0462 Phosphoribosylpyrophosphate synthetase	411476.BACOVA_02484	Bacteria	Bacteroidetes	Bacteroidia	Bacteroidales	Bacteroidaceae	Bacteroides	Bacteroides ovatus	unclassified	unclassified
member	3838	-	-	-	-	-	HG2715859	metabolism	Nucleotide transport and metabolism	4AN3Y	COG0462 Phosphoribosylpyrophosphate synthetase	411476.BACOVA_02484	Bacteria	Bacteroidetes	Bacteroidia	Bacteroidales	Bacteroidaceae	Bacteroides	Bacteroides ovatus CAG:22	-	-
member	3838	-	-	-	-	-	HG2715859	-	-	-	-	-	Bacteria	Bacteroidetes	Bacteroidia	Bacteroidales	Bacteroidaceae	Bacteroides	Bacteroides sp. 2_2_4	-	-
member	3838	-	-	-	-	-	HG2715859	-	-	-	-	-	Bacteria	Bacteroidetes	Bacteroidia	Bacteroidales	Bacteroidaceae	Bacteroides	Bacteroides sp. AF26-7BH	-	-
member	3838	-	-	-	-	-	HG2715859	-	-	-	-	-	Bacteria	Bacteroidetes	Bacteroidia	Bacteroidales	Bacteroidaceae	Bacteroides	Bacteroides sp. AF27-33	-	-
member	3838	-	-	-	-	-	HG2715859	-	-	-	-	-	Bacteria	Bacteroidetes	Bacteroidia	Bacteroidales	Bacteroidaceae	Bacteroides	Bacteroides sp. OF02-3LB	-	-
member	3838	-	-	-	-	-	HG2715859	-	-	-	-	-	Bacteria	Bacteroidetes	Bacteroidia	Bacteroidales	Bacteroidaceae	Bacteroides	Bacteroides sp. OM05-10AA	-	-
member	3838	-	-	-	-	-	HG2715859	-	-	-	-	-	Bacteria	Bacteroidetes	Bacteroidia	Bacteroidales	Bacteroidaceae	Bacteroides	unclassified	-	-
member	3838	-	-	-	-	-	HG2733393	metabolism	Amino acid transport and metabolism	4AN3Y	COG0462 Phosphoribosylpyrophosphate synthetase	483215.BACFIN_07704	Bacteria	Bacteroidetes	Bacteroidia	Bacteroidales	Bacteroidaceae	Bacteroides	Bacteroides sp. CAG:598	unclassified	unclassified
member	3838	-	-	-	-	-	HG2733393	metabolism	Nucleotide transport and metabolism	4AN3Y	COG0462 Phosphoribosylpyrophosphate synthetase	483215.BACFIN_07704	Bacteria	Bacteroidetes	Bacteroidia	Bacteroidales	Bacteroidaceae	unclassified	unclassified	-	-
member	3838	-	-	-	-	-	HG2743574	metabolism	Amino acid transport and metabolism	4AN3Y	COG0462 Phosphoribosylpyrophosphate synthetase	449673.BACSTE_01337	Bacteria	Bacteroidetes	Bacteroidia	Bacteroidales	Bacteroidaceae	Bacteroides	Bacteroides stercoris	unclassified	unclassified
member	3838	-	-	-	-	-	HG2743574	metabolism	Nucleotide transport and metabolism	4AN3Y	COG0462 Phosphoribosylpyrophosphate synthetase	449673.BACSTE_01337	Bacteria	Bacteroidetes	Bacteroidia	Bacteroidales	Bacteroidaceae	Bacteroides	Bacteroides stercoris CAG:120	-	-
member	3838	-	-	-	-	-	HG2743574	-	-	-	-	-	Bacteria	Bacteroidetes	Bacteroidia	Bacteroidales	Bacteroidaceae	Bacteroides	unclassified	-	-
member	3838	-	-	-	-	-	HG2774028	metabolism	Amino acid transport and metabolism	4AN3Y	COG0462 Phosphoribosylpyrophosphate synthetase	449673.BACSTE_01337	Bacteria	Bacteroidetes	Bacteroidia	Bacteroidales	Bacteroidaceae	Bacteroides	Bacteroides stercoris	unclassified	unclassified
member	3838	-	-	-	-	-	HG2774028	metabolism	Nucleotide transport and metabolism	4AN3Y	COG0462 Phosphoribosylpyrophosphate synthetase	449673.BACSTE_01337	Bacteria	Bacteroidetes	Bacteroidia	Bacteroidales	Bacteroidaceae	Bacteroides	Bacteroides stercoris CAG:120	-	-
member	3838	-	-	-	-	-	HG2774028	-	-	-	-	-	Bacteria	Bacteroidetes	Bacteroidia	Bacteroidales	Bacteroidaceae	Bacteroides	unclassified	-	-
member	3838	-	-	-	-	-	HG2789140	metabolism	Amino acid transport and metabolism	4AN3Y	COG0462 Phosphoribosylpyrophosphate synthetase	449673.BACSTE_01337	Bacteria	Bacteroidetes	Bacteroidia	Bacteroidales	Bacteroidaceae	Bacteroides	Bacteroides stercoris	unclassified	unclassified
member	3838	-	-	-	-	-	HG2789140	metabolism	Nucleotide transport and metabolism	4AN3Y	COG0462 Phosphoribosylpyrophosphate synthetase	449673.BACSTE_01337	Bacteria	Bacteroidetes	Bacteroidia	Bacteroidales	Bacteroidaceae	Bacteroides	Bacteroides stercoris CAG:120	-	-
member	3838	-	-	-	-	-	HG2789140	-	-	-	-	-	Bacteria	Bacteroidetes	Bacteroidia	Bacteroidales	Bacteroidaceae	Bacteroides	unclassified	-	-
member	3838	-	-	-	-	-	HG2855803	metabolism	Amino acid transport and metabolism	4AN3Y	COG0462 Phosphoribosylpyrophosphate synthetase	1410608.JNKX01000011_gene296	Bacteria	Bacteroidetes	Bacteroidia	Bacteroidales	Prevotellaceae	Prevotella	Prevotella sp. CAG:755	unclassified	unclassified
member	3838	-	-	-	-	-	HG2855803	metabolism	Nucleotide transport and metabolism	4AN3Y	COG0462 Phosphoribosylpyrophosphate synthetase	1410608.JNKX01000011_gene296	-	-	-	-	-	-	-	-	-
member	3838	-	-	-	-	-	HG2915484	metabolism	Amino acid transport and metabolism	4AN3Y	COG0462 Phosphoribosylpyrophosphate synthetase	411479.BACUNI_02729	Bacteria	Bacteroidetes	Bacteroidia	Bacteroidales	Bacteroidaceae	Bacteroides	Bacteroides sp. 4_1_36	unclassified	unclassified
member	3838	-	-	-	-	-	HG2915484	metabolism	Nucleotide transport and metabolism	4AN3Y	COG0462 Phosphoribosylpyrophosphate synthetase	411479.BACUNI_02729	Bacteria	Bacteroidetes	Bacteroidia	Bacteroidales	Bacteroidaceae	Bacteroides	Bacteroides sp. AF04-22	-	-
member	3838	-	-	-	-	-	HG2915484	-	-	-	-	-	Bacteria	Bacteroidetes	Bacteroidia	Bacteroidales	Bacteroidaceae	Bacteroides	Bacteroides sp. AF15-14LB	-	-
member	3838	-	-	-	-	-	HG2915484	-	-	-	-	-	Bacteria	Bacteroidetes	Bacteroidia	Bacteroidales	Bacteroidaceae	Bacteroides	Bacteroides sp. AF16-7	-	-
member	3838	-	-	-	-	-	HG2915484	-	-	-	-	-	Bacteria	Bacteroidetes	Bacteroidia	Bacteroidales	Bacteroidaceae	Bacteroides	Bacteroides sp. AF18-33	-	-
member	3838	-	-	-	-	-	HG2915484	-	-	-	-	-	Bacteria	Bacteroidetes	Bacteroidia	Bacteroidales	Bacteroidaceae	Bacteroides	Bacteroides sp. AF20-13LB	-	-
member	3838	-	-	-	-	-	HG2915484	-	-	-	-	-	Bacteria	Bacteroidetes	Bacteroidia	Bacteroidales	Bacteroidaceae	Bacteroides	Bacteroides sp. AF25-38AC	-	-
member	3838	-	-	-	-	-	HG2915484	-	-	-	-	-	Bacteria	Bacteroidetes	Bacteroidia	Bacteroidales	Bacteroidaceae	Bacteroides	Bacteroides sp. AF26-10BH	-	-
member	3838	-	-	-	-	-	HG2915484	-	-	-	-	-	Bacteria	Bacteroidetes	Bacteroidia	Bacteroidales	Bacteroidaceae	Bacteroides	Bacteroides sp. AF27-10BH	-	-
member	3838	-	-	-	-	-	HG2915484	-	-	-	-	-	Bacteria	Bacteroidetes	Bacteroidia	Bacteroidales	Bacteroidaceae	Bacteroides	Bacteroides sp. AF29-11	-	-
member	3838	-	-	-	-	-	HG2915484	-	-	-	-	-	Bacteria	Bacteroidetes	Bacteroidia	Bacteroidales	Bacteroidaceae	Bacteroides	Bacteroides sp. AF33-23	-	-
member	3838	-	-	-	-	-	HG2915484	-	-	-	-	-	Bacteria	Bacteroidetes	Bacteroidia	Bacteroidales	Bacteroidaceae	Bacteroides	Bacteroides sp. AF34-31BH	-	-
member	3838	-	-	-	-	-	HG2915484	-	-	-	-	-	Bacteria	Bacteroidetes	Bacteroidia	Bacteroidales	Bacteroidaceae	Bacteroides	Bacteroides sp. AF35-22	-	-
member	3838	-	-	-	-	-	HG2915484	-	-	-	-	-	Bacteria	Bacteroidetes	Bacteroidia	Bacteroidales	Bacteroidaceae	Bacteroides	Bacteroides sp. AF36-11BH	-	-
member	3838	-	-	-	-	-	HG2915484	-	-	-	-	-	Bacteria	Bacteroidetes	Bacteroidia	Bacteroidales	Bacteroidaceae	Bacteroides	Bacteroides sp. AF37-16AC	-	-
member	3838	-	-	-	-	-	HG2915484	-	-	-	-	-	Bacteria	Bacteroidetes	Bacteroidia	Bacteroidales	Bacteroidaceae	Bacteroides	Bacteroides sp. AF39-16AC	-	-
member	3838	-	-	-	-	-	HG2915484	-	-	-	-	-	Bacteria	Bacteroidetes	Bacteroidia	Bacteroidales	Bacteroidaceae	Bacteroides	Bacteroides sp. AM07-18	-	-
member	3838	-	-	-	-	-	HG2915484	-	-	-	-	-	Bacteria	Bacteroidetes	Bacteroidia	Bacteroidales	Bacteroidaceae	Bacteroides	Bacteroides sp. AM26-2	-	-
member	3838	-	-	-	-	-	HG2915484	-	-	-	-	-	Bacteria	Bacteroidetes	Bacteroidia	Bacteroidales	Bacteroidaceae	Bacteroides	Bacteroides sp. AM30-16	-	-
member	3838	-	-	-	-	-	HG2915484	-	-	-	-	-	Bacteria	Bacteroidetes	Bacteroidia	Bacteroidales	Bacteroidaceae	Bacteroides	Bacteroides sp. AM32-11AC	-	-
member	3838	-	-	-	-	-	HG2915484	-	-	-	-	-	Bacteria	Bacteroidetes	Bacteroidia	Bacteroidales	Bacteroidaceae	Bacteroides	Bacteroides sp. AM41-16	-	-
member	3838	-	-	-	-	-	HG2915484	-	-	-	-	-	Bacteria	Bacteroidetes	Bacteroidia	Bacteroidales	Bacteroidaceae	Bacteroides	Bacteroides sp. AM44-19	-	-
member	3838	-	-	-	-	-	HG2915484	-	-	-	-	-	Bacteria	Bacteroidetes	Bacteroidia	Bacteroidales	Bacteroidaceae	Bacteroides	Bacteroides sp. AM51-7	-	-
member	3838	-	-	-	-	-	HG2915484	-	-	-	-	-	Bacteria	Bacteroidetes	Bacteroidia	Bacteroidales	Bacteroidaceae	Bacteroides	Bacteroides sp. D20	-	-
member	3838	-	-	-	-	-	HG2915484	-	-	-	-	-	Bacteria	Bacteroidetes	Bacteroidia	Bacteroidales	Bacteroidaceae	Bacteroides	Bacteroides sp. NM69_E16B	-	-
member	3838	-	-	-	-	-	HG2915484	-	-	-	-	-	Bacteria	Bacteroidetes	Bacteroidia	Bacteroidales	Bacteroidaceae	Bacteroides	Bacteroides uniformis	-	-
member	3838	-	-	-	-	-	HG2915484	-	-	-	-	-	Bacteria	Bacteroidetes	Bacteroidia	Bacteroidales	Bacteroidaceae	Bacteroides	Bacteroides uniformis CAG:3	-	-
member	3838	-	-	-	-	-	HG2915484	-	-	-	-	-	Bacteria	Bacteroidetes	Bacteroidia	Bacteroidales	Bacteroidaceae	Bacteroides	unclassified	-	-
member	3838	-	-	-	-	-	HG2915484	-	-	-	-	-	Bacteria	Firmicutes	Erysipelotrichia	Erysipelotrichales	Coprobacillaceae	Catenibacterium	Catenibacterium mitsuokai	-	-
member	3838	-	-	-	-	-	HG2917193	metabolism	Amino acid transport and metabolism	4AN3Y	COG0462 Phosphoribosylpyrophosphate synthetase	1077285.AGDG01000032_gene4193	Bacteria	Bacteroidetes	Bacteroidia	Bacteroidales	Bacteroidaceae	Bacteroides	Bacteroides faecis	unclassified	unclassified
member	3838	-	-	-	-	-	HG2917193	metabolism	Nucleotide transport and metabolism	4AN3Y	COG0462 Phosphoribosylpyrophosphate synthetase	1077285.AGDG01000032_gene4193	Bacteria	Bacteroidetes	Bacteroidia	Bacteroidales	Bacteroidaceae	Bacteroides	Bacteroides faecis CAG:32	-	-
member	3838	-	-	-	-	-	HG2917193	-	-	-	-	-	Bacteria	Bacteroidetes	Bacteroidia	Bacteroidales	Bacteroidaceae	Bacteroides	Bacteroides sp. 1_1_14	-	-
member	3838	-	-	-	-	-	HG2917193	-	-	-	-	-	Bacteria	Bacteroidetes	Bacteroidia	Bacteroidales	Bacteroidaceae	Bacteroides	Bacteroides sp. AM23-12	-	-
member	3838	-	-	-	-	-	HG2917193	-	-	-	-	-	Bacteria	Bacteroidetes	Bacteroidia	Bacteroidales	Bacteroidaceae	Bacteroides	Bacteroides thetaiotaomicron	-	-
member	3838	-	-	-	-	-	HG2917193	-	-	-	-	-	Bacteria	Bacteroidetes	Bacteroidia	Bacteroidales	Bacteroidaceae	Bacteroides	Bacteroides thetaiotaomicron CAG:40	-	-
member	3838	-	-	-	-	-	HG2917193	-	-	-	-	-	Bacteria	Bacteroidetes	Bacteroidia	Bacteroidales	Bacteroidaceae	Bacteroides	unclassified	-	-
member	3838	-	-	-	-	-	HG3036030	metabolism	Amino acid transport and metabolism	4AN3Y	COG0462 Phosphoribosylpyrophosphate synthetase	1235788.C802_03364	Bacteria	Bacteroidetes	Bacteroidia	Bacteroidales	Bacteroidaceae	Bacteroides	Bacteroides dorei CAG:222	unclassified	unclassified
member	3838	-	-	-	-	-	HG3036030	metabolism	Nucleotide transport and metabolism	4AN3Y	COG0462 Phosphoribosylpyrophosphate synthetase	1235788.C802_03364	Bacteria	Bacteroidetes	Bacteroidia	Bacteroidales	Bacteroidaceae	Bacteroides	Bacteroides sp. 3_1_33FAA	-	-
member	3838	-	-	-	-	-	HG3036030	-	-	-	-	-	Bacteria	Bacteroidetes	Bacteroidia	Bacteroidales	Bacteroidaceae	Bacteroides	Bacteroides sp. 3_1_40A	-	-
member	3838	-	-	-	-	-	HG3036030	-	-	-	-	-	Bacteria	Bacteroidetes	Bacteroidia	Bacteroidales	Bacteroidaceae	Bacteroides	Bacteroides sp. 4_3_47FAA	-	-
member	3838	-	-	-	-	-	HG3036030	-	-	-	-	-	Bacteria	Bacteroidetes	Bacteroidia	Bacteroidales	Bacteroidaceae	Bacteroides	Bacteroides sp. 9_1_42FAA	-	-
member	3838	-	-	-	-	-	HG3036030	-	-	-	-	-	Bacteria	Bacteroidetes	Bacteroidia	Bacteroidales	Bacteroidaceae	Bacteroides	Bacteroides sp. AF15-23LB	-	-
member	3838	-	-	-	-	-	HG3036030	-	-	-	-	-	Bacteria	Bacteroidetes	Bacteroidia	Bacteroidales	Bacteroidaceae	Bacteroides	Bacteroides sp. AF16-29	-	-
member	3838	-	-	-	-	-	HG3036030	-	-	-	-	-	Bacteria	Bacteroidetes	Bacteroidia	Bacteroidales	Bacteroidaceae	Bacteroides	Bacteroides sp. AF17-1	-	-
member	3838	-	-	-	-	-	HG3036030	-	-	-	-	-	Bacteria	Bacteroidetes	Bacteroidia	Bacteroidales	Bacteroidaceae	Bacteroides	Bacteroides sp. AF25-18	-	-
member	3838	-	-	-	-	-	HG3036030	-	-	-	-	-	Bacteria	Bacteroidetes	Bacteroidia	Bacteroidales	Bacteroidaceae	Bacteroides	Bacteroides sp. AF32-15BH	-	-
member	3838	-	-	-	-	-	HG3036030	-	-	-	-	-	Bacteria	Bacteroidetes	Bacteroidia	Bacteroidales	Bacteroidaceae	Bacteroides	Bacteroides sp. AF39-10AT	-	-
member	3838	-	-	-	-	-	HG3036030	-	-	-	-	-	Bacteria	Bacteroidetes	Bacteroidia	Bacteroidales	Bacteroidaceae	Bacteroides	Bacteroides sp. AM18-9	-	-
member	3838	-	-	-	-	-	HG3036030	-	-	-	-	-	Bacteria	Bacteroidetes	Bacteroidia	Bacteroidales	Bacteroidaceae	Bacteroides	Bacteroides sp. AM23-18	-	-
member	3838	-	-	-	-	-	HG3036030	-	-	-	-	-	Bacteria	Bacteroidetes	Bacteroidia	Bacteroidales	Bacteroidaceae	Bacteroides	Bacteroides sp. AM26-11	-	-
member	3838	-	-	-	-	-	HG3036030	-	-	-	-	-	Bacteria	Bacteroidetes	Bacteroidia	Bacteroidales	Bacteroidaceae	Bacteroides	Bacteroides sp. AM27-13	-	-
member	3838	-	-	-	-	-	HG3036030	-	-	-	-	-	Bacteria	Bacteroidetes	Bacteroidia	Bacteroidales	Bacteroidaceae	Bacteroides	Bacteroides sp. AM28-6	-	-
member	3838	-	-	-	-	-	HG3036030	-	-	-	-	-	Bacteria	Bacteroidetes	Bacteroidia	Bacteroidales	Bacteroidaceae	Bacteroides	Bacteroides vulgatus CAG:6	-	-
member	3838	-	-	-	-	-	HG3036030	-	-	-	-	-	Bacteria	Bacteroidetes	Bacteroidia	Bacteroidales	Bacteroidaceae	Phocaeicola	Phocaeicola dorei	-	-
member	3838	-	-	-	-	-	HG3036030	-	-	-	-	-	Bacteria	Bacteroidetes	Bacteroidia	Bacteroidales	Bacteroidaceae	Phocaeicola	Phocaeicola sartorii	-	-
member	3838	-	-	-	-	-	HG3036030	-	-	-	-	-	Bacteria	Bacteroidetes	Bacteroidia	Bacteroidales	Bacteroidaceae	Phocaeicola	Phocaeicola vulgatus	-	-
member	3838	-	-	-	-	-	HG3036030	-	-	-	-	-	Bacteria	Bacteroidetes	Bacteroidia	Bacteroidales	Bacteroidaceae	Phocaeicola	unclassified	-	-
member	3838	-	-	-	-	-	HG3036030	-	-	-	-	-	Bacteria	Bacteroidetes	Bacteroidia	Bacteroidales	Bacteroidaceae	unclassified	Bacteroidaceae bacterium	-	-
member	3838	-	-	-	-	-	HG3036030	-	-	-	-	-	Bacteria	Bacteroidetes	Bacteroidia	Bacteroidales	Bacteroidaceae	unclassified	unclassified	-	-
member	3838	-	-	-	-	-	HG3039087	metabolism	Amino acid transport and metabolism	4AN3Y	COG0462 Phosphoribosylpyrophosphate synthetase	1121098.HMPREF1534_01441	Bacteria	Bacteroidetes	Bacteroidia	Bacteroidales	Bacteroidaceae	Bacteroides	Bacteroides sp. AM16-15	unclassified	unclassified
member	3838	-	-	-	-	-	HG3039087	metabolism	Nucleotide transport and metabolism	4AN3Y	COG0462 Phosphoribosylpyrophosphate synthetase	1121098.HMPREF1534_01441	Bacteria	Bacteroidetes	Bacteroidia	Bacteroidales	Bacteroidaceae	Bacteroides	Bacteroides sp. AM22-3LB	-	-
member	3838	-	-	-	-	-	HG3039087	-	-	-	-	-	Bacteria	Bacteroidetes	Bacteroidia	Bacteroidales	Bacteroidaceae	Bacteroides	Bacteroides sp. AM25-34	-	-
member	3838	-	-	-	-	-	HG3039087	-	-	-	-	-	Bacteria	Bacteroidetes	Bacteroidia	Bacteroidales	Bacteroidaceae	Bacteroides	Bacteroides sp. CAG:98	-	-
member	3838	-	-	-	-	-	HG3039087	-	-	-	-	-	Bacteria	Bacteroidetes	Bacteroidia	Bacteroidales	Bacteroidaceae	Phocaeicola	Phocaeicola massiliensis	-	-
member	3838	-	-	-	-	-	HG3189962	metabolism	Nucleotide transport and metabolism	2FPH1	Involved in the biosynthesis of the central metabolite phospho-alpha-D-ribosyl-1-pyrophosphate (PRPP) via the transfer of pyrophosphoryl group from ATP to 1-hydroxyl of ribose-5-phosphate (Rib-5-P)	888832.HMPREF9420_2683	unclassified	unclassified	unclassified	unclassified	unclassified	unclassified	unclassified	unclassified	unclassified
member	3838	-	-	-	-	-	HG3207184	metabolism	Amino acid transport and metabolism	4AN3Y	COG0462 Phosphoribosylpyrophosphate synthetase	357276.EL88_10595	Bacteria	Bacteroidetes	Bacteroidia	Bacteroidales	Bacteroidaceae	Bacteroides	Bacteroides dorei CAG:222	unclassified	unclassified
member	3838	-	-	-	-	-	HG3207184	metabolism	Nucleotide transport and metabolism	4AN3Y	COG0462 Phosphoribosylpyrophosphate synthetase	357276.EL88_10595	Bacteria	Bacteroidetes	Bacteroidia	Bacteroidales	Bacteroidaceae	Bacteroides	Bacteroides sp. 3_1_33FAA	-	-
member	3838	-	-	-	-	-	HG3207184	-	-	-	-	-	Bacteria	Bacteroidetes	Bacteroidia	Bacteroidales	Bacteroidaceae	Bacteroides	Bacteroides sp. 3_1_40A	-	-
member	3838	-	-	-	-	-	HG3207184	-	-	-	-	-	Bacteria	Bacteroidetes	Bacteroidia	Bacteroidales	Bacteroidaceae	Bacteroides	Bacteroides sp. 4_3_47FAA	-	-
member	3838	-	-	-	-	-	HG3207184	-	-	-	-	-	Bacteria	Bacteroidetes	Bacteroidia	Bacteroidales	Bacteroidaceae	Bacteroides	Bacteroides sp. 9_1_42FAA	-	-
member	3838	-	-	-	-	-	HG3207184	-	-	-	-	-	Bacteria	Bacteroidetes	Bacteroidia	Bacteroidales	Bacteroidaceae	Bacteroides	Bacteroides sp. AF15-23LB	-	-
member	3838	-	-	-	-	-	HG3207184	-	-	-	-	-	Bacteria	Bacteroidetes	Bacteroidia	Bacteroidales	Bacteroidaceae	Bacteroides	Bacteroides sp. AF16-29	-	-
member	3838	-	-	-	-	-	HG3207184	-	-	-	-	-	Bacteria	Bacteroidetes	Bacteroidia	Bacteroidales	Bacteroidaceae	Bacteroides	Bacteroides sp. AF17-1	-	-
member	3838	-	-	-	-	-	HG3207184	-	-	-	-	-	Bacteria	Bacteroidetes	Bacteroidia	Bacteroidales	Bacteroidaceae	Bacteroides	Bacteroides sp. AF25-18	-	-
member	3838	-	-	-	-	-	HG3207184	-	-	-	-	-	Bacteria	Bacteroidetes	Bacteroidia	Bacteroidales	Bacteroidaceae	Bacteroides	Bacteroides sp. AF32-15BH	-	-
member	3838	-	-	-	-	-	HG3207184	-	-	-	-	-	Bacteria	Bacteroidetes	Bacteroidia	Bacteroidales	Bacteroidaceae	Bacteroides	Bacteroides sp. AF39-10AT	-	-
member	3838	-	-	-	-	-	HG3207184	-	-	-	-	-	Bacteria	Bacteroidetes	Bacteroidia	Bacteroidales	Bacteroidaceae	Bacteroides	Bacteroides sp. AM18-9	-	-
member	3838	-	-	-	-	-	HG3207184	-	-	-	-	-	Bacteria	Bacteroidetes	Bacteroidia	Bacteroidales	Bacteroidaceae	Bacteroides	Bacteroides sp. AM23-18	-	-
member	3838	-	-	-	-	-	HG3207184	-	-	-	-	-	Bacteria	Bacteroidetes	Bacteroidia	Bacteroidales	Bacteroidaceae	Bacteroides	Bacteroides sp. AM26-11	-	-
member	3838	-	-	-	-	-	HG3207184	-	-	-	-	-	Bacteria	Bacteroidetes	Bacteroidia	Bacteroidales	Bacteroidaceae	Bacteroides	Bacteroides sp. AM27-13	-	-
member	3838	-	-	-	-	-	HG3207184	-	-	-	-	-	Bacteria	Bacteroidetes	Bacteroidia	Bacteroidales	Bacteroidaceae	Bacteroides	Bacteroides sp. AM28-6	-	-
member	3838	-	-	-	-	-	HG3207184	-	-	-	-	-	Bacteria	Bacteroidetes	Bacteroidia	Bacteroidales	Bacteroidaceae	Bacteroides	Bacteroides vulgatus CAG:6	-	-
member	3838	-	-	-	-	-	HG3207184	-	-	-	-	-	Bacteria	Bacteroidetes	Bacteroidia	Bacteroidales	Bacteroidaceae	Phocaeicola	Phocaeicola dorei	-	-
member	3838	-	-	-	-	-	HG3207184	-	-	-	-	-	Bacteria	Bacteroidetes	Bacteroidia	Bacteroidales	Bacteroidaceae	Phocaeicola	Phocaeicola vulgatus	-	-
member	3838	-	-	-	-	-	HG3207184	-	-	-	-	-	Bacteria	Bacteroidetes	Bacteroidia	Bacteroidales	Bacteroidaceae	Phocaeicola	unclassified	-	-
member	3838	-	-	-	-	-	HG3207184	-	-	-	-	-	Bacteria	Bacteroidetes	Bacteroidia	Bacteroidales	Bacteroidaceae	unclassified	unclassified	-	-
member	3838	-	-	-	-	-	HG3270380	metabolism	Nucleotide transport and metabolism	2FPH1	Involved in the biosynthesis of the central metabolite phospho-alpha-D-ribosyl-1-pyrophosphate (PRPP) via the transfer of pyrophosphoryl group from ATP to 1-hydroxyl of ribose-5-phosphate (Rib-5-P)	1002367.HMPREF0673_01668	Bacteria	Bacteroidetes	Bacteroidia	Bacteroidales	Prevotellaceae	Prevotella	Prevotella stercorea CAG:629	unclassified	unclassified
member	3838	-	-	-	-	-	HG3273577	metabolism	Nucleotide transport and metabolism	2FPH1	Involved in the biosynthesis of the central metabolite phospho-alpha-D-ribosyl-1-pyrophosphate (PRPP) via the transfer of pyrophosphoryl group from ATP to 1-hydroxyl of ribose-5-phosphate (Rib-5-P)	1002367.HMPREF0673_01668	Bacteria	Bacteroidetes	Bacteroidia	Bacteroidales	Prevotellaceae	Prevotella	Prevotella sp. CAG:520	unclassified	unclassified
member	3838	-	-	-	-	-	HG3273577	-	-	-	-	-	Bacteria	Bacteroidetes	Bacteroidia	Bacteroidales	Prevotellaceae	Prevotella	Prevotella stercorea	-	-
member	3838	-	-	-	-	-	HG3290872	metabolism	Amino acid transport and metabolism	4AN3Y	COG0462 Phosphoribosylpyrophosphate synthetase	449673.BACSTE_01337	Bacteria	Bacteroidetes	Bacteroidia	Bacteroidales	Bacteroidaceae	Bacteroides	Bacteroides stercoris	unclassified	unclassified
member	3838	-	-	-	-	-	HG3290872	metabolism	Nucleotide transport and metabolism	4AN3Y	COG0462 Phosphoribosylpyrophosphate synthetase	449673.BACSTE_01337	Bacteria	Bacteroidetes	Bacteroidia	Bacteroidales	Bacteroidaceae	Bacteroides	Bacteroides stercoris CAG:120	-	-
member	3838	-	-	-	-	-	HG3290872	-	-	-	-	-	Bacteria	Bacteroidetes	Bacteroidia	Bacteroidales	Bacteroidaceae	Bacteroides	unclassified	-	-
member	3838	-	-	-	-	-	HG3304668	metabolism	Nucleotide transport and metabolism	2FPH1	Involved in the biosynthesis of the central metabolite phospho-alpha-D-ribosyl-1-pyrophosphate (PRPP) via the transfer of pyrophosphoryl group from ATP to 1-hydroxyl of ribose-5-phosphate (Rib-5-P)	873513.HMPREF6485_1814	Bacteria	Bacteroidetes	Bacteroidia	Bacteroidales	Prevotellaceae	Prevotella	Prevotella pectinovora	unclassified	unclassified
member	3838	-	-	-	-	-	HG3304668	-	-	-	-	-	Bacteria	Bacteroidetes	Bacteroidia	Bacteroidales	Prevotellaceae	Prevotella	Prevotella sp. CAG:592	-	-
member	3838	-	-	-	-	-	HG3305224	metabolism	Nucleotide transport and metabolism	2FPH1	Involved in the biosynthesis of the central metabolite phospho-alpha-D-ribosyl-1-pyrophosphate (PRPP) via the transfer of pyrophosphoryl group from ATP to 1-hydroxyl of ribose-5-phosphate (Rib-5-P)	537011.PREVCOP_06835	Bacteria	Bacteroidetes	Bacteroidia	Bacteroidales	Prevotellaceae	Prevotella	Prevotella copri	unclassified	unclassified
member	3838	-	-	-	-	-	HG3305224	-	-	-	-	-	Bacteria	Bacteroidetes	Bacteroidia	Bacteroidales	Prevotellaceae	Prevotella	Prevotella sp. CAG:386	-	-
member	3838	-	-	-	-	-	HG3305648	metabolism	Amino acid transport and metabolism	4AN3Y	COG0462 Phosphoribosylpyrophosphate synthetase	411479.BACUNI_02729	Bacteria	Bacteroidetes	Bacteroidia	Bacteroidales	Bacteroidaceae	Bacteroides	Bacteroides sp. 4_1_36	unclassified	unclassified
member	3838	-	-	-	-	-	HG3305648	metabolism	Nucleotide transport and metabolism	4AN3Y	COG0462 Phosphoribosylpyrophosphate synthetase	411479.BACUNI_02729	Bacteria	Bacteroidetes	Bacteroidia	Bacteroidales	Bacteroidaceae	Bacteroides	Bacteroides sp. AF04-22	-	-
member	3838	-	-	-	-	-	HG3305648	-	-	-	-	-	Bacteria	Bacteroidetes	Bacteroidia	Bacteroidales	Bacteroidaceae	Bacteroides	Bacteroides sp. AF15-14LB	-	-
member	3838	-	-	-	-	-	HG3305648	-	-	-	-	-	Bacteria	Bacteroidetes	Bacteroidia	Bacteroidales	Bacteroidaceae	Bacteroides	Bacteroides sp. AF16-7	-	-
member	3838	-	-	-	-	-	HG3305648	-	-	-	-	-	Bacteria	Bacteroidetes	Bacteroidia	Bacteroidales	Bacteroidaceae	Bacteroides	Bacteroides sp. AF18-33	-	-
member	3838	-	-	-	-	-	HG3305648	-	-	-	-	-	Bacteria	Bacteroidetes	Bacteroidia	Bacteroidales	Bacteroidaceae	Bacteroides	Bacteroides sp. AF20-13LB	-	-
member	3838	-	-	-	-	-	HG3305648	-	-	-	-	-	Bacteria	Bacteroidetes	Bacteroidia	Bacteroidales	Bacteroidaceae	Bacteroides	Bacteroides sp. AF25-38AC	-	-
member	3838	-	-	-	-	-	HG3305648	-	-	-	-	-	Bacteria	Bacteroidetes	Bacteroidia	Bacteroidales	Bacteroidaceae	Bacteroides	Bacteroides sp. AF26-10BH	-	-
member	3838	-	-	-	-	-	HG3305648	-	-	-	-	-	Bacteria	Bacteroidetes	Bacteroidia	Bacteroidales	Bacteroidaceae	Bacteroides	Bacteroides sp. AF27-10BH	-	-
member	3838	-	-	-	-	-	HG3305648	-	-	-	-	-	Bacteria	Bacteroidetes	Bacteroidia	Bacteroidales	Bacteroidaceae	Bacteroides	Bacteroides sp. AF29-11	-	-
member	3838	-	-	-	-	-	HG3305648	-	-	-	-	-	Bacteria	Bacteroidetes	Bacteroidia	Bacteroidales	Bacteroidaceae	Bacteroides	Bacteroides sp. AF33-23	-	-
member	3838	-	-	-	-	-	HG3305648	-	-	-	-	-	Bacteria	Bacteroidetes	Bacteroidia	Bacteroidales	Bacteroidaceae	Bacteroides	Bacteroides sp. AF34-31BH	-	-
member	3838	-	-	-	-	-	HG3305648	-	-	-	-	-	Bacteria	Bacteroidetes	Bacteroidia	Bacteroidales	Bacteroidaceae	Bacteroides	Bacteroides sp. AF35-22	-	-
member	3838	-	-	-	-	-	HG3305648	-	-	-	-	-	Bacteria	Bacteroidetes	Bacteroidia	Bacteroidales	Bacteroidaceae	Bacteroides	Bacteroides sp. AF36-11BH	-	-
member	3838	-	-	-	-	-	HG3305648	-	-	-	-	-	Bacteria	Bacteroidetes	Bacteroidia	Bacteroidales	Bacteroidaceae	Bacteroides	Bacteroides sp. AF37-16AC	-	-
member	3838	-	-	-	-	-	HG3305648	-	-	-	-	-	Bacteria	Bacteroidetes	Bacteroidia	Bacteroidales	Bacteroidaceae	Bacteroides	Bacteroides sp. AF39-16AC	-	-
member	3838	-	-	-	-	-	HG3305648	-	-	-	-	-	Bacteria	Bacteroidetes	Bacteroidia	Bacteroidales	Bacteroidaceae	Bacteroides	Bacteroides sp. AM07-18	-	-
member	3838	-	-	-	-	-	HG3305648	-	-	-	-	-	Bacteria	Bacteroidetes	Bacteroidia	Bacteroidales	Bacteroidaceae	Bacteroides	Bacteroides sp. AM26-2	-	-
member	3838	-	-	-	-	-	HG3305648	-	-	-	-	-	Bacteria	Bacteroidetes	Bacteroidia	Bacteroidales	Bacteroidaceae	Bacteroides	Bacteroides sp. AM30-16	-	-
member	3838	-	-	-	-	-	HG3305648	-	-	-	-	-	Bacteria	Bacteroidetes	Bacteroidia	Bacteroidales	Bacteroidaceae	Bacteroides	Bacteroides sp. AM32-11AC	-	-
member	3838	-	-	-	-	-	HG3305648	-	-	-	-	-	Bacteria	Bacteroidetes	Bacteroidia	Bacteroidales	Bacteroidaceae	Bacteroides	Bacteroides sp. AM41-16	-	-
member	3838	-	-	-	-	-	HG3305648	-	-	-	-	-	Bacteria	Bacteroidetes	Bacteroidia	Bacteroidales	Bacteroidaceae	Bacteroides	Bacteroides sp. AM44-19	-	-
member	3838	-	-	-	-	-	HG3305648	-	-	-	-	-	Bacteria	Bacteroidetes	Bacteroidia	Bacteroidales	Bacteroidaceae	Bacteroides	Bacteroides sp. AM51-7	-	-
member	3838	-	-	-	-	-	HG3305648	-	-	-	-	-	Bacteria	Bacteroidetes	Bacteroidia	Bacteroidales	Bacteroidaceae	Bacteroides	Bacteroides sp. D20	-	-
member	3838	-	-	-	-	-	HG3305648	-	-	-	-	-	Bacteria	Bacteroidetes	Bacteroidia	Bacteroidales	Bacteroidaceae	Bacteroides	Bacteroides uniformis	-	-
member	3838	-	-	-	-	-	HG3305648	-	-	-	-	-	Bacteria	Bacteroidetes	Bacteroidia	Bacteroidales	Bacteroidaceae	Bacteroides	Bacteroides uniformis CAG:3	-	-
member	3838	-	-	-	-	-	HG3305648	-	-	-	-	-	Bacteria	Bacteroidetes	Bacteroidia	Bacteroidales	Bacteroidaceae	Bacteroides	unclassified	-	-
member	3838	-	-	-	-	-	HG3305648	-	-	-	-	-	Bacteria	Firmicutes	Erysipelotrichia	Erysipelotrichales	Coprobacillaceae	Catenibacterium	Catenibacterium mitsuokai	-	-
member	3838	-	-	-	-	-	HG3338610	metabolism	Amino acid transport and metabolism	4AN3Y	COG0462 Phosphoribosylpyrophosphate synthetase	1077285.AGDG01000032_gene4193	Bacteria	Bacteroidetes	Bacteroidia	Bacteroidales	Bacteroidaceae	Bacteroides	Bacteroides faecis	unclassified	unclassified
member	3838	-	-	-	-	-	HG3338610	metabolism	Nucleotide transport and metabolism	4AN3Y	COG0462 Phosphoribosylpyrophosphate synthetase	1077285.AGDG01000032_gene4193	Bacteria	Bacteroidetes	Bacteroidia	Bacteroidales	Bacteroidaceae	Bacteroides	Bacteroides faecis CAG:32	-	-
member	3838	-	-	-	-	-	HG3338610	-	-	-	-	-	Bacteria	Bacteroidetes	Bacteroidia	Bacteroidales	Bacteroidaceae	Bacteroides	Bacteroides sp. 1_1_14	-	-
member	3838	-	-	-	-	-	HG3338610	-	-	-	-	-	Bacteria	Bacteroidetes	Bacteroidia	Bacteroidales	Bacteroidaceae	Bacteroides	Bacteroides sp. AM23-12	-	-
member	3838	-	-	-	-	-	HG3338610	-	-	-	-	-	Bacteria	Bacteroidetes	Bacteroidia	Bacteroidales	Bacteroidaceae	Bacteroides	Bacteroides thetaiotaomicron	-	-
member	3838	-	-	-	-	-	HG3338610	-	-	-	-	-	Bacteria	Bacteroidetes	Bacteroidia	Bacteroidales	Bacteroidaceae	Bacteroides	Bacteroides thetaiotaomicron CAG:40	-	-
member	3838	-	-	-	-	-	HG3338610	-	-	-	-	-	Bacteria	Bacteroidetes	Bacteroidia	Bacteroidales	Bacteroidaceae	Bacteroides	unclassified	-	-
member	3838	-	-	-	-	-	HG3362440	metabolism	Nucleotide transport and metabolism	2FPH1	Involved in the biosynthesis of the central metabolite phospho-alpha-D-ribosyl-1-pyrophosphate (PRPP) via the transfer of pyrophosphoryl group from ATP to 1-hydroxyl of ribose-5-phosphate (Rib-5-P)	537011.PREVCOP_06835	Bacteria	Bacteroidetes	Bacteroidia	Bacteroidales	Prevotellaceae	Prevotella	Prevotella copri	unclassified	unclassified
member	3838	-	-	-	-	-	HG3362440	-	-	-	-	-	Bacteria	Bacteroidetes	Bacteroidia	Bacteroidales	Prevotellaceae	Prevotella	Prevotella copri CAG:164	-	-
member	3838	-	-	-	-	-	HG3369484	metabolism	Nucleotide transport and metabolism	2FPH1	Involved in the biosynthesis of the central metabolite phospho-alpha-D-ribosyl-1-pyrophosphate (PRPP) via the transfer of pyrophosphoryl group from ATP to 1-hydroxyl of ribose-5-phosphate (Rib-5-P)	537011.PREVCOP_06835	Bacteria	Bacteroidetes	Bacteroidia	Bacteroidales	Prevotellaceae	Prevotella	Prevotella copri	unclassified	unclassified
member	3838	-	-	-	-	-	HG3369484	-	-	-	-	-	Bacteria	Bacteroidetes	Bacteroidia	Bacteroidales	Prevotellaceae	Prevotella	Prevotella copri CAG:164	-	-
member	3838	-	-	-	-	-	HG3585094	metabolism	Amino acid transport and metabolism	4AN3Y	COG0462 Phosphoribosylpyrophosphate synthetase	484018.BACPLE_03437	Bacteria	Bacteroidetes	Bacteroidia	Bacteroidales	Bacteroidaceae	Phocaeicola	Phocaeicola plebeius	unclassified	unclassified
member	3838	-	-	-	-	-	HG3585094	metabolism	Nucleotide transport and metabolism	4AN3Y	COG0462 Phosphoribosylpyrophosphate synthetase	484018.BACPLE_03437	-	-	-	-	-	-	-	-	-
member	3838	-	-	-	-	-	HG3596474	metabolism	Amino acid transport and metabolism	4AN3Y	COG0462 Phosphoribosylpyrophosphate synthetase	483215.BACFIN_07704	Bacteria	Bacteroidetes	Bacteroidia	Bacteroidales	Bacteroidaceae	Bacteroides	Bacteroides finegoldii	unclassified	unclassified
member	3838	-	-	-	-	-	HG3596474	metabolism	Nucleotide transport and metabolism	4AN3Y	COG0462 Phosphoribosylpyrophosphate synthetase	483215.BACFIN_07704	Bacteria	Bacteroidetes	Bacteroidia	Bacteroidales	Bacteroidaceae	Bacteroides	Bacteroides finegoldii CAG:203	-	-
member	3838	-	-	-	-	-	HG3596474	-	-	-	-	-	Bacteria	Bacteroidetes	Bacteroidia	Bacteroidales	Bacteroidaceae	Bacteroides	unclassified	-	-
member	3838	-	-	-	-	-	HG3596474	-	-	-	-	-	Bacteria	Bacteroidetes	Bacteroidia	Bacteroidales	Bacteroidaceae	Bacteroides	uncultured Bacteroides sp.	-	-
member	3838	-	-	-	-	-	HG3597776	metabolism	Nucleotide transport and metabolism	2FPH1	Involved in the biosynthesis of the central metabolite phospho-alpha-D-ribosyl-1-pyrophosphate (PRPP) via the transfer of pyrophosphoryl group from ATP to 1-hydroxyl of ribose-5-phosphate (Rib-5-P)	1203550.HMPREF1475_00091	Bacteria	Bacteroidetes	Bacteroidia	Bacteroidales	Prevotellaceae	Prevotella	Prevotella sp. CAG:1058	unclassified	unclassified
member	3838	-	-	-	-	-	HG3676360	metabolism	Nucleotide transport and metabolism	2FPH1	Involved in the biosynthesis of the central metabolite phospho-alpha-D-ribosyl-1-pyrophosphate (PRPP) via the transfer of pyrophosphoryl group from ATP to 1-hydroxyl of ribose-5-phosphate (Rib-5-P)	537011.PREVCOP_06835	Bacteria	Bacteroidetes	Bacteroidia	Bacteroidales	Prevotellaceae	Prevotella	Prevotella copri	unclassified	unclassified
member	3838	-	-	-	-	-	HG3719284	metabolism	Amino acid transport and metabolism	4AN3Y	COG0462 Phosphoribosylpyrophosphate synthetase	457424.BFAG_01859	Bacteria	Bacteroidetes	Bacteroidia	Bacteroidales	Bacteroidaceae	Bacteroides	Bacteroides fragilis	unclassified	unclassified
member	3838	-	-	-	-	-	HG3719284	metabolism	Nucleotide transport and metabolism	4AN3Y	COG0462 Phosphoribosylpyrophosphate synthetase	457424.BFAG_01859	Bacteria	Bacteroidetes	Bacteroidia	Bacteroidales	Bacteroidaceae	Bacteroides	Bacteroides fragilis CAG:47	-	-
member	3838	-	-	-	-	-	HG3719900	metabolism	Amino acid transport and metabolism	4AN3Y	COG0462 Phosphoribosylpyrophosphate synthetase	272559.BF9343_2193	Bacteria	Bacteroidetes	Bacteroidia	Bacteroidales	Bacteroidaceae	Bacteroides	Bacteroides fragilis	unclassified	unclassified
member	3838	-	-	-	-	-	HG3719900	metabolism	Nucleotide transport and metabolism	4AN3Y	COG0462 Phosphoribosylpyrophosphate synthetase	272559.BF9343_2193	-	-	-	-	-	-	-	-	-
member	3838	-	-	-	-	-	HG3720575	metabolism	Amino acid transport and metabolism	4AN3Y	COG0462 Phosphoribosylpyrophosphate synthetase	762984.HMPREF9445_00816	Bacteria	Bacteroidetes	Bacteroidia	Bacteroidales	Bacteroidaceae	Bacteroides	Bacteroides clarus	unclassified	unclassified
member	3838	-	-	-	-	-	HG3720575	metabolism	Nucleotide transport and metabolism	4AN3Y	COG0462 Phosphoribosylpyrophosphate synthetase	762984.HMPREF9445_00816	Bacteria	Bacteroidetes	Bacteroidia	Bacteroidales	Bacteroidaceae	Bacteroides	Bacteroides clarus CAG:160	-	-
member	3838	-	-	-	-	-	HG3720575	-	-	-	-	-	Bacteria	Bacteroidetes	Bacteroidia	Bacteroidales	Bacteroidaceae	Bacteroides	Bacteroides sp. 44_46	-	-
member	3838	-	-	-	-	-	HG3720575	-	-	-	-	-	Bacteria	Bacteroidetes	Bacteroidia	Bacteroidales	Bacteroidaceae	Bacteroides	unclassified	-	-
member	3838	-	-	-	-	-	HG3721441	metabolism	Amino acid transport and metabolism	4AN3Y	COG0462 Phosphoribosylpyrophosphate synthetase	470145.BACCOP_00518	Bacteria	Bacteroidetes	Bacteroidia	Bacteroidales	Bacteroidaceae	Bacteroides	Bacteroides sp. CAG:443	unclassified	unclassified
member	3838	-	-	-	-	-	HG3721441	metabolism	Nucleotide transport and metabolism	4AN3Y	COG0462 Phosphoribosylpyrophosphate synthetase	470145.BACCOP_00518	-	-	-	-	-	-	-	-	-
member	3838	-	-	-	-	-	HG3721672	metabolism	Amino acid transport and metabolism	4AN3Y	COG0462 Phosphoribosylpyrophosphate synthetase	547042.BACCOPRO_01556	Bacteria	Bacteroidetes	Bacteroidia	Bacteroidales	Bacteroidaceae	Bacteroides	Bacteroides coprophilus CAG:333	unclassified	unclassified
member	3838	-	-	-	-	-	HG3721672	metabolism	Nucleotide transport and metabolism	4AN3Y	COG0462 Phosphoribosylpyrophosphate synthetase	547042.BACCOPRO_01556	Bacteria	Bacteroidetes	Bacteroidia	Bacteroidales	Bacteroidaceae	Phocaeicola	Phocaeicola coprophilus	-	-
member	3838	-	-	-	-	-	HG3722421	metabolism	Amino acid transport and metabolism	4AN3Y	COG0462 Phosphoribosylpyrophosphate synthetase	1077285.AGDG01000032_gene4193	Bacteria	Bacteroidetes	Bacteroidia	Bacteroidales	Bacteroidaceae	Bacteroides	Bacteroides sp. CAG:661	unclassified	unclassified
member	3838	-	-	-	-	-	HG3722421	metabolism	Nucleotide transport and metabolism	4AN3Y	COG0462 Phosphoribosylpyrophosphate synthetase	1077285.AGDG01000032_gene4193	-	-	-	-	-	-	-	-	-
member	3838	-	-	-	-	-	HG3722738	metabolism	Amino acid transport and metabolism	4AN3Y	COG0462 Phosphoribosylpyrophosphate synthetase	1121094.KB894649_gene1165	Bacteria	Bacteroidetes	Bacteroidia	Bacteroidales	Bacteroidaceae	Bacteroides	Bacteroides caecigallinarum	unclassified	unclassified
member	3838	-	-	-	-	-	HG3722738	metabolism	Nucleotide transport and metabolism	4AN3Y	COG0462 Phosphoribosylpyrophosphate synthetase	1121094.KB894649_gene1165	-	-	-	-	-	-	-	-	-
member	3838	-	-	-	-	-	HG3723248	metabolism	Amino acid transport and metabolism	4AN3Y	COG0462 Phosphoribosylpyrophosphate synthetase	470145.BACCOP_00518	Bacteria	Bacteroidetes	Bacteroidia	Bacteroidales	Bacteroidaceae	Bacteroides	Bacteroides sp. CAG:530	unclassified	unclassified
member	3838	-	-	-	-	-	HG3723248	metabolism	Nucleotide transport and metabolism	4AN3Y	COG0462 Phosphoribosylpyrophosphate synthetase	470145.BACCOP_00518	-	-	-	-	-	-	-	-	-
member	3838	-	-	-	-	-	HG3723310	metabolism	Amino acid transport and metabolism	4AN3Y	COG0462 Phosphoribosylpyrophosphate synthetase	484018.BACPLE_03437	Bacteria	Bacteroidetes	Bacteroidia	Bacteroidales	Bacteroidaceae	Phocaeicola	Phocaeicola plebeius	unclassified	unclassified
member	3838	-	-	-	-	-	HG3723310	metabolism	Nucleotide transport and metabolism	4AN3Y	COG0462 Phosphoribosylpyrophosphate synthetase	484018.BACPLE_03437	-	-	-	-	-	-	-	-	-
member	3838	-	-	-	-	-	HG3725452	metabolism	Amino acid transport and metabolism	4AN3Y	COG0462 Phosphoribosylpyrophosphate synthetase	483216.BACEGG_02596	Bacteria	Bacteroidetes	Bacteroidia	Bacteroidales	Bacteroidaceae	Bacteroides	Bacteroides eggerthii	unclassified	unclassified
member	3838	-	-	-	-	-	HG3725452	metabolism	Nucleotide transport and metabolism	4AN3Y	COG0462 Phosphoribosylpyrophosphate synthetase	483216.BACEGG_02596	Bacteria	Bacteroidetes	Bacteroidia	Bacteroidales	Bacteroidaceae	Bacteroides	Bacteroides eggerthii CAG:109	-	-
member	3838	-	-	-	-	-	HG3725452	-	-	-	-	-	Bacteria	Bacteroidetes	Bacteroidia	Bacteroidales	Bacteroidaceae	Bacteroides	unclassified	-	-
member	3838	-	-	-	-	-	HG3726093	metabolism	Amino acid transport and metabolism	4AN3Y	COG0462 Phosphoribosylpyrophosphate synthetase	357276.EL88_10595	Bacteria	Bacteroidetes	Bacteroidia	Bacteroidales	Bacteroidaceae	Bacteroides	Bacteroides dorei CAG:222	unclassified	unclassified
member	3838	-	-	-	-	-	HG3726093	metabolism	Nucleotide transport and metabolism	4AN3Y	COG0462 Phosphoribosylpyrophosphate synthetase	357276.EL88_10595	Bacteria	Bacteroidetes	Bacteroidia	Bacteroidales	Bacteroidaceae	Bacteroides	Bacteroides sp. 3_1_33FAA	-	-
member	3838	-	-	-	-	-	HG3726093	-	-	-	-	-	Bacteria	Bacteroidetes	Bacteroidia	Bacteroidales	Bacteroidaceae	Bacteroides	Bacteroides sp. 3_1_40A	-	-
member	3838	-	-	-	-	-	HG3726093	-	-	-	-	-	Bacteria	Bacteroidetes	Bacteroidia	Bacteroidales	Bacteroidaceae	Bacteroides	Bacteroides sp. 4_3_47FAA	-	-
member	3838	-	-	-	-	-	HG3726093	-	-	-	-	-	Bacteria	Bacteroidetes	Bacteroidia	Bacteroidales	Bacteroidaceae	Bacteroides	Bacteroides sp. 9_1_42FAA	-	-
member	3838	-	-	-	-	-	HG3726093	-	-	-	-	-	Bacteria	Bacteroidetes	Bacteroidia	Bacteroidales	Bacteroidaceae	Bacteroides	Bacteroides sp. AF15-23LB	-	-
member	3838	-	-	-	-	-	HG3726093	-	-	-	-	-	Bacteria	Bacteroidetes	Bacteroidia	Bacteroidales	Bacteroidaceae	Bacteroides	Bacteroides sp. AF16-29	-	-
member	3838	-	-	-	-	-	HG3726093	-	-	-	-	-	Bacteria	Bacteroidetes	Bacteroidia	Bacteroidales	Bacteroidaceae	Bacteroides	Bacteroides sp. AF17-1	-	-
member	3838	-	-	-	-	-	HG3726093	-	-	-	-	-	Bacteria	Bacteroidetes	Bacteroidia	Bacteroidales	Bacteroidaceae	Bacteroides	Bacteroides sp. AF25-18	-	-
member	3838	-	-	-	-	-	HG3726093	-	-	-	-	-	Bacteria	Bacteroidetes	Bacteroidia	Bacteroidales	Bacteroidaceae	Bacteroides	Bacteroides sp. AF32-15BH	-	-
member	3838	-	-	-	-	-	HG3726093	-	-	-	-	-	Bacteria	Bacteroidetes	Bacteroidia	Bacteroidales	Bacteroidaceae	Bacteroides	Bacteroides sp. AF39-10AT	-	-
member	3838	-	-	-	-	-	HG3726093	-	-	-	-	-	Bacteria	Bacteroidetes	Bacteroidia	Bacteroidales	Bacteroidaceae	Bacteroides	Bacteroides sp. AM18-9	-	-
member	3838	-	-	-	-	-	HG3726093	-	-	-	-	-	Bacteria	Bacteroidetes	Bacteroidia	Bacteroidales	Bacteroidaceae	Bacteroides	Bacteroides sp. AM23-18	-	-
member	3838	-	-	-	-	-	HG3726093	-	-	-	-	-	Bacteria	Bacteroidetes	Bacteroidia	Bacteroidales	Bacteroidaceae	Bacteroides	Bacteroides sp. AM26-11	-	-
member	3838	-	-	-	-	-	HG3726093	-	-	-	-	-	Bacteria	Bacteroidetes	Bacteroidia	Bacteroidales	Bacteroidaceae	Bacteroides	Bacteroides sp. AM27-13	-	-
member	3838	-	-	-	-	-	HG3726093	-	-	-	-	-	Bacteria	Bacteroidetes	Bacteroidia	Bacteroidales	Bacteroidaceae	Bacteroides	Bacteroides sp. AM28-6	-	-
member	3838	-	-	-	-	-	HG3726093	-	-	-	-	-	Bacteria	Bacteroidetes	Bacteroidia	Bacteroidales	Bacteroidaceae	Bacteroides	Bacteroides vulgatus CAG:6	-	-
member	3838	-	-	-	-	-	HG3726093	-	-	-	-	-	Bacteria	Bacteroidetes	Bacteroidia	Bacteroidales	Bacteroidaceae	Phocaeicola	Phocaeicola dorei	-	-
member	3838	-	-	-	-	-	HG3726093	-	-	-	-	-	Bacteria	Bacteroidetes	Bacteroidia	Bacteroidales	Bacteroidaceae	Phocaeicola	Phocaeicola vulgatus	-	-
member	3838	-	-	-	-	-	HG3726093	-	-	-	-	-	Bacteria	Bacteroidetes	Bacteroidia	Bacteroidales	Bacteroidaceae	Phocaeicola	unclassified	-	-
member	3838	-	-	-	-	-	HG3726093	-	-	-	-	-	Bacteria	Bacteroidetes	Bacteroidia	Bacteroidales	Bacteroidaceae	unclassified	unclassified	-	-
member	3838	-	-	-	-	-	HG3726098	metabolism	Amino acid transport and metabolism	4AN3Y	COG0462 Phosphoribosylpyrophosphate synthetase	547042.BACCOPRO_01556	Bacteria	Bacteroidetes	Bacteroidia	Bacteroidales	Bacteroidaceae	Bacteroides	Bacteroides coprophilus CAG:333	unclassified	unclassified
member	3838	-	-	-	-	-	HG3726098	metabolism	Nucleotide transport and metabolism	4AN3Y	COG0462 Phosphoribosylpyrophosphate synthetase	547042.BACCOPRO_01556	Bacteria	Bacteroidetes	Bacteroidia	Bacteroidales	Bacteroidaceae	Phocaeicola	Phocaeicola coprophilus	-	-
member	3838	-	-	-	-	-	HG3726595	metabolism	Amino acid transport and metabolism	4AN3Y	COG0462 Phosphoribosylpyrophosphate synthetase	470145.BACCOP_00518	Bacteria	Bacteroidetes	Bacteroidia	Bacteroidales	Bacteroidaceae	Bacteroides	Bacteroides coprocola CAG:162	unclassified	unclassified
member	3838	-	-	-	-	-	HG3726595	metabolism	Nucleotide transport and metabolism	4AN3Y	COG0462 Phosphoribosylpyrophosphate synthetase	470145.BACCOP_00518	Bacteria	Bacteroidetes	Bacteroidia	Bacteroidales	Bacteroidaceae	Phocaeicola	Phocaeicola coprocola	-	-
member	3838	-	-	-	-	-	HG3726640	metabolism	Amino acid transport and metabolism	4AN3Y	COG0462 Phosphoribosylpyrophosphate synthetase	997884.HMPREF1068_02445	Bacteria	Bacteroidetes	Bacteroidia	Bacteroidales	Bacteroidaceae	Bacteroides	Bacteroides nordii	unclassified	unclassified
member	3838	-	-	-	-	-	HG3726640	metabolism	Nucleotide transport and metabolism	4AN3Y	COG0462 Phosphoribosylpyrophosphate synthetase	997884.HMPREF1068_02445	Bacteria	Bacteroidetes	Bacteroidia	Bacteroidales	Bacteroidaceae	Bacteroides	Bacteroides sp. HPS0048	-	-
member	3838	-	-	-	-	-	HG3726640	-	-	-	-	-	Bacteria	Bacteroidetes	Bacteroidia	Bacteroidales	Bacteroidaceae	Bacteroides	unclassified	-	-
member	3838	-	-	-	-	-	HG3728740	metabolism	Amino acid transport and metabolism	4AN3Y	COG0462 Phosphoribosylpyrophosphate synthetase	470145.BACCOP_00518	Bacteria	Bacteroidetes	Bacteroidia	Bacteroidales	Bacteroidaceae	Phocaeicola	Phocaeicola coprocola	unclassified	unclassified
member	3838	-	-	-	-	-	HG3728740	metabolism	Nucleotide transport and metabolism	4AN3Y	COG0462 Phosphoribosylpyrophosphate synthetase	470145.BACCOP_00518	-	-	-	-	-	-	-	-	-
member	3838	-	-	-	-	-	HG3728889	metabolism	Amino acid transport and metabolism	4AN3Y	COG0462 Phosphoribosylpyrophosphate synthetase	484018.BACPLE_03437	Bacteria	Bacteroidetes	Bacteroidia	Bacteroidales	Bacteroidaceae	Bacteroides	Bacteroides mediterraneensis	unclassified	unclassified
member	3838	-	-	-	-	-	HG3728889	metabolism	Nucleotide transport and metabolism	4AN3Y	COG0462 Phosphoribosylpyrophosphate synthetase	484018.BACPLE_03437	-	-	-	-	-	-	-	-	-
member	3838	-	-	-	-	-	HG3729219	metabolism	Amino acid transport and metabolism	4AN3Y	COG0462 Phosphoribosylpyrophosphate synthetase	693979.Bache_2439	Bacteria	Bacteroidetes	Bacteroidia	Bacteroidales	Bacteroidaceae	Bacteroides	Bacteroides ndongoniae	unclassified	unclassified
member	3838	-	-	-	-	-	HG3729219	metabolism	Nucleotide transport and metabolism	4AN3Y	COG0462 Phosphoribosylpyrophosphate synthetase	693979.Bache_2439	Bacteria	Bacteroidetes	Bacteroidia	Bacteroidales	Bacteroidaceae	Bacteroides	Bacteroides sp. CAG:633	-	-
member	3838	-	-	-	-	-	HG3745769	metabolism	Amino acid transport and metabolism	4AN3Y	COG0462 Phosphoribosylpyrophosphate synthetase	411479.BACUNI_02729	Bacteria	Bacteroidetes	Bacteroidia	Bacteroidales	Bacteroidaceae	Bacteroides	Bacteroides sp. 4_1_36	unclassified	unclassified
member	3838	-	-	-	-	-	HG3745769	metabolism	Nucleotide transport and metabolism	4AN3Y	COG0462 Phosphoribosylpyrophosphate synthetase	411479.BACUNI_02729	Bacteria	Bacteroidetes	Bacteroidia	Bacteroidales	Bacteroidaceae	Bacteroides	Bacteroides sp. AF04-22	-	-
member	3838	-	-	-	-	-	HG3745769	-	-	-	-	-	Bacteria	Bacteroidetes	Bacteroidia	Bacteroidales	Bacteroidaceae	Bacteroides	Bacteroides sp. AF15-14LB	-	-
member	3838	-	-	-	-	-	HG3745769	-	-	-	-	-	Bacteria	Bacteroidetes	Bacteroidia	Bacteroidales	Bacteroidaceae	Bacteroides	Bacteroides sp. AF16-7	-	-
member	3838	-	-	-	-	-	HG3745769	-	-	-	-	-	Bacteria	Bacteroidetes	Bacteroidia	Bacteroidales	Bacteroidaceae	Bacteroides	Bacteroides sp. AF18-33	-	-
member	3838	-	-	-	-	-	HG3745769	-	-	-	-	-	Bacteria	Bacteroidetes	Bacteroidia	Bacteroidales	Bacteroidaceae	Bacteroides	Bacteroides sp. AF20-13LB	-	-
member	3838	-	-	-	-	-	HG3745769	-	-	-	-	-	Bacteria	Bacteroidetes	Bacteroidia	Bacteroidales	Bacteroidaceae	Bacteroides	Bacteroides sp. AF25-38AC	-	-
member	3838	-	-	-	-	-	HG3745769	-	-	-	-	-	Bacteria	Bacteroidetes	Bacteroidia	Bacteroidales	Bacteroidaceae	Bacteroides	Bacteroides sp. AF26-10BH	-	-
member	3838	-	-	-	-	-	HG3745769	-	-	-	-	-	Bacteria	Bacteroidetes	Bacteroidia	Bacteroidales	Bacteroidaceae	Bacteroides	Bacteroides sp. AF27-10BH	-	-
member	3838	-	-	-	-	-	HG3745769	-	-	-	-	-	Bacteria	Bacteroidetes	Bacteroidia	Bacteroidales	Bacteroidaceae	Bacteroides	Bacteroides sp. AF29-11	-	-
member	3838	-	-	-	-	-	HG3745769	-	-	-	-	-	Bacteria	Bacteroidetes	Bacteroidia	Bacteroidales	Bacteroidaceae	Bacteroides	Bacteroides sp. AF33-23	-	-
member	3838	-	-	-	-	-	HG3745769	-	-	-	-	-	Bacteria	Bacteroidetes	Bacteroidia	Bacteroidales	Bacteroidaceae	Bacteroides	Bacteroides sp. AF34-31BH	-	-
member	3838	-	-	-	-	-	HG3745769	-	-	-	-	-	Bacteria	Bacteroidetes	Bacteroidia	Bacteroidales	Bacteroidaceae	Bacteroides	Bacteroides sp. AF35-22	-	-
member	3838	-	-	-	-	-	HG3745769	-	-	-	-	-	Bacteria	Bacteroidetes	Bacteroidia	Bacteroidales	Bacteroidaceae	Bacteroides	Bacteroides sp. AF36-11BH	-	-
member	3838	-	-	-	-	-	HG3745769	-	-	-	-	-	Bacteria	Bacteroidetes	Bacteroidia	Bacteroidales	Bacteroidaceae	Bacteroides	Bacteroides sp. AF37-16AC	-	-
member	3838	-	-	-	-	-	HG3745769	-	-	-	-	-	Bacteria	Bacteroidetes	Bacteroidia	Bacteroidales	Bacteroidaceae	Bacteroides	Bacteroides sp. AF39-16AC	-	-
member	3838	-	-	-	-	-	HG3745769	-	-	-	-	-	Bacteria	Bacteroidetes	Bacteroidia	Bacteroidales	Bacteroidaceae	Bacteroides	Bacteroides sp. AM07-18	-	-
member	3838	-	-	-	-	-	HG3745769	-	-	-	-	-	Bacteria	Bacteroidetes	Bacteroidia	Bacteroidales	Bacteroidaceae	Bacteroides	Bacteroides sp. AM26-2	-	-
member	3838	-	-	-	-	-	HG3745769	-	-	-	-	-	Bacteria	Bacteroidetes	Bacteroidia	Bacteroidales	Bacteroidaceae	Bacteroides	Bacteroides sp. AM30-16	-	-
member	3838	-	-	-	-	-	HG3745769	-	-	-	-	-	Bacteria	Bacteroidetes	Bacteroidia	Bacteroidales	Bacteroidaceae	Bacteroides	Bacteroides sp. AM32-11AC	-	-
member	3838	-	-	-	-	-	HG3745769	-	-	-	-	-	Bacteria	Bacteroidetes	Bacteroidia	Bacteroidales	Bacteroidaceae	Bacteroides	Bacteroides sp. AM41-16	-	-
member	3838	-	-	-	-	-	HG3745769	-	-	-	-	-	Bacteria	Bacteroidetes	Bacteroidia	Bacteroidales	Bacteroidaceae	Bacteroides	Bacteroides sp. AM44-19	-	-
member	3838	-	-	-	-	-	HG3745769	-	-	-	-	-	Bacteria	Bacteroidetes	Bacteroidia	Bacteroidales	Bacteroidaceae	Bacteroides	Bacteroides sp. AM51-7	-	-
member	3838	-	-	-	-	-	HG3745769	-	-	-	-	-	Bacteria	Bacteroidetes	Bacteroidia	Bacteroidales	Bacteroidaceae	Bacteroides	Bacteroides sp. D20	-	-
member	3838	-	-	-	-	-	HG3745769	-	-	-	-	-	Bacteria	Bacteroidetes	Bacteroidia	Bacteroidales	Bacteroidaceae	Bacteroides	Bacteroides uniformis	-	-
member	3838	-	-	-	-	-	HG3745769	-	-	-	-	-	Bacteria	Bacteroidetes	Bacteroidia	Bacteroidales	Bacteroidaceae	Bacteroides	Bacteroides uniformis CAG:3	-	-
member	3838	-	-	-	-	-	HG3745769	-	-	-	-	-	Bacteria	Bacteroidetes	Bacteroidia	Bacteroidales	Bacteroidaceae	Bacteroides	unclassified	-	-
member	3838	-	-	-	-	-	HG3745769	-	-	-	-	-	Bacteria	Firmicutes	Erysipelotrichia	Erysipelotrichales	Coprobacillaceae	Catenibacterium	Catenibacterium mitsuokai	-	-
member	3838	-	-	-	-	-	HG3755482	metabolism	Nucleotide transport and metabolism	2FPH1	Involved in the biosynthesis of the central metabolite phospho-alpha-D-ribosyl-1-pyrophosphate (PRPP) via the transfer of pyrophosphoryl group from ATP to 1-hydroxyl of ribose-5-phosphate (Rib-5-P)	1122978.AUFP01000005_gene1448	Bacteria	Bacteroidetes	Bacteroidia	Bacteroidales	Prevotellaceae	Prevotella	Prevotella sp. CAG:474	unclassified	unclassified
member	3838	-	-	-	-	-	HG3755482	-	-	-	-	-	Bacteria	Bacteroidetes	Bacteroidia	Bacteroidales	Prevotellaceae	Prevotella	Prevotella sp. P5-108	-	-
member	3838	-	-	-	-	-	HG3755482	-	-	-	-	-	Bacteria	Bacteroidetes	Bacteroidia	Bacteroidales	Prevotellaceae	Prevotella	Prevotella sp. P5-64	-	-
member	3838	-	-	-	-	-	HG3755482	-	-	-	-	-	Bacteria	Bacteroidetes	Bacteroidia	Bacteroidales	Prevotellaceae	Prevotella	unclassified	-	-
member	3838	-	-	-	-	-	HG3756773	metabolism	Amino acid transport and metabolism	4AN3Y	COG0462 Phosphoribosylpyrophosphate synthetase	1268240.ATFI01000007_gene387	Bacteria	Bacteroidetes	Bacteroidia	Bacteroidales	Bacteroidaceae	Bacteroides	Bacteroides cellulosilyticus	unclassified	unclassified
member	3838	-	-	-	-	-	HG3756773	metabolism	Nucleotide transport and metabolism	4AN3Y	COG0462 Phosphoribosylpyrophosphate synthetase	1268240.ATFI01000007_gene387	Bacteria	Bacteroidetes	Bacteroidia	Bacteroidales	Bacteroidaceae	Bacteroides	Bacteroides cellulosilyticus CAG:158	-	-
member	3838	-	-	-	-	-	HG3756773	-	-	-	-	-	Bacteria	Bacteroidetes	Bacteroidia	Bacteroidales	Bacteroidaceae	Bacteroides	Bacteroides intestinalis	-	-
member	3838	-	-	-	-	-	HG3756773	-	-	-	-	-	Bacteria	Bacteroidetes	Bacteroidia	Bacteroidales	Bacteroidaceae	Bacteroides	Bacteroides intestinalis CAG:315	-	-
member	3838	-	-	-	-	-	HG3756773	-	-	-	-	-	Bacteria	Bacteroidetes	Bacteroidia	Bacteroidales	Bacteroidaceae	Bacteroides	Bacteroides intestinalis CAG:564	-	-
member	3838	-	-	-	-	-	HG3756773	-	-	-	-	-	Bacteria	Bacteroidetes	Bacteroidia	Bacteroidales	Bacteroidaceae	Bacteroides	unclassified	-	-
member	3838	-	-	-	-	-	HG3756773	-	-	-	-	-	Bacteria	Bacteroidetes	Bacteroidia	Bacteroidales	Bacteroidaceae	Bacteroides	uncultured Bacteroides sp.	-	-
member	3838	-	-	-	-	-	HG3811809	metabolism	Amino acid transport and metabolism	4AN3Y	COG0462 Phosphoribosylpyrophosphate synthetase	484018.BACPLE_03437	Bacteria	Bacteroidetes	Bacteroidia	Bacteroidales	Bacteroidaceae	Phocaeicola	Phocaeicola plebeius	unclassified	unclassified
member	3838	-	-	-	-	-	HG3811809	metabolism	Nucleotide transport and metabolism	4AN3Y	COG0462 Phosphoribosylpyrophosphate synthetase	484018.BACPLE_03437	-	-	-	-	-	-	-	-	-
member	3838	-	-	-	-	-	HG3819046	metabolism	Amino acid transport and metabolism	4AN3Y	COG0462 Phosphoribosylpyrophosphate synthetase	693979.Bache_2439	Bacteria	Bacteroidetes	Bacteroidia	Bacteroidales	Bacteroidaceae	Bacteroides	Bacteroides sp. OM08-11	unclassified	unclassified
member	3838	-	-	-	-	-	HG3819046	metabolism	Nucleotide transport and metabolism	4AN3Y	COG0462 Phosphoribosylpyrophosphate synthetase	693979.Bache_2439	Bacteria	Bacteroidetes	Bacteroidia	Bacteroidales	Bacteroidaceae	Bacteroides	unclassified	-	-
member	3838	-	-	-	-	-	HG3873498	metabolism	Nucleotide transport and metabolism	1WD48	Phosphoribosyl synthetase-associated domain	626522.GCWU000325_02013	Bacteria	Bacteroidetes	Bacteroidia	Bacteroidales	Prevotellaceae	Prevotella	Prevotella sp. CAG:755	unclassified	unclassified
member	3838	-	-	-	-	-	HG3879205	metabolism	Amino acid transport and metabolism	4AN3Y	COG0462 Phosphoribosylpyrophosphate synthetase	435590.BVU_3551	Bacteria	Bacteroidetes	Bacteroidia	Bacteroidales	Bacteroidaceae	Bacteroides	Bacteroides sp. 3_1_40A	unclassified	unclassified
member	3838	-	-	-	-	-	HG3879205	metabolism	Nucleotide transport and metabolism	4AN3Y	COG0462 Phosphoribosylpyrophosphate synthetase	435590.BVU_3551	Bacteria	Bacteroidetes	Bacteroidia	Bacteroidales	Bacteroidaceae	Bacteroides	Bacteroides sp. 4_3_47FAA	-	-
member	3838	-	-	-	-	-	HG3879205	-	-	-	-	-	Bacteria	Bacteroidetes	Bacteroidia	Bacteroidales	Bacteroidaceae	Bacteroides	Bacteroides sp. AF32-15BH	-	-
member	3838	-	-	-	-	-	HG3879205	-	-	-	-	-	Bacteria	Bacteroidetes	Bacteroidia	Bacteroidales	Bacteroidaceae	Bacteroides	Bacteroides sp. AM26-11	-	-
member	3838	-	-	-	-	-	HG3879205	-	-	-	-	-	Bacteria	Bacteroidetes	Bacteroidia	Bacteroidales	Bacteroidaceae	Bacteroides	Bacteroides sp. AM27-13	-	-
member	3838	-	-	-	-	-	HG3879205	-	-	-	-	-	Bacteria	Bacteroidetes	Bacteroidia	Bacteroidales	Bacteroidaceae	Bacteroides	Bacteroides vulgatus CAG:6	-	-
member	3838	-	-	-	-	-	HG3879205	-	-	-	-	-	Bacteria	Bacteroidetes	Bacteroidia	Bacteroidales	Bacteroidaceae	Phocaeicola	unclassified	-	-
member	3838	-	-	-	-	-	HG3918163	metabolism	Nucleotide transport and metabolism	2FPH1	Involved in the biosynthesis of the central metabolite phospho-alpha-D-ribosyl-1-pyrophosphate (PRPP) via the transfer of pyrophosphoryl group from ATP to 1-hydroxyl of ribose-5-phosphate (Rib-5-P)	1002367.HMPREF0673_01668	Bacteria	Bacteroidetes	Bacteroidia	Bacteroidales	Prevotellaceae	Prevotella	Prevotella sp. 885	unclassified	unclassified
member	3838	-	-	-	-	-	HG3972450	metabolism	Amino acid transport and metabolism	4AN3Y	COG0462 Phosphoribosylpyrophosphate synthetase	657309.BXY_03290	Bacteria	Bacteroidetes	Bacteroidia	Bacteroidales	Bacteroidaceae	Bacteroides	Bacteroides sp. 1_1_30	unclassified	unclassified
member	3838	-	-	-	-	-	HG3972450	metabolism	Nucleotide transport and metabolism	4AN3Y	COG0462 Phosphoribosylpyrophosphate synthetase	657309.BXY_03290	Bacteria	Bacteroidetes	Bacteroidia	Bacteroidales	Bacteroidaceae	Bacteroides	Bacteroides sp. 2_1_22	-	-
member	3838	-	-	-	-	-	HG3972450	-	-	-	-	-	Bacteria	Bacteroidetes	Bacteroidia	Bacteroidales	Bacteroidaceae	Bacteroides	Bacteroides sp. AM16-13	-	-
member	3838	-	-	-	-	-	HG3972450	-	-	-	-	-	Bacteria	Bacteroidetes	Bacteroidia	Bacteroidales	Bacteroidaceae	Bacteroides	Bacteroides sp. AM37-9	-	-
member	3838	-	-	-	-	-	HG3972450	-	-	-	-	-	Bacteria	Bacteroidetes	Bacteroidia	Bacteroidales	Bacteroidaceae	Bacteroides	Bacteroides sp. D1	-	-
member	3838	-	-	-	-	-	HG3972450	-	-	-	-	-	Bacteria	Bacteroidetes	Bacteroidia	Bacteroidales	Bacteroidaceae	Bacteroides	Bacteroides sp. D22	-	-
member	3838	-	-	-	-	-	HG3972450	-	-	-	-	-	Bacteria	Bacteroidetes	Bacteroidia	Bacteroidales	Bacteroidaceae	Bacteroides	Bacteroides xylanisolvens	-	-
member	3838	-	-	-	-	-	HG3972450	-	-	-	-	-	Bacteria	Bacteroidetes	Bacteroidia	Bacteroidales	Bacteroidaceae	Bacteroides	unclassified	-	-
member	3838	-	-	-	-	-	HG3973380	metabolism	Amino acid transport and metabolism	4AN3Y	COG0462 Phosphoribosylpyrophosphate synthetase	357276.EL88_10595	Bacteria	Bacteroidetes	Bacteroidia	Bacteroidales	Bacteroidaceae	Bacteroides	Bacteroides dorei CAG:222	unclassified	unclassified
member	3838	-	-	-	-	-	HG3973380	metabolism	Nucleotide transport and metabolism	4AN3Y	COG0462 Phosphoribosylpyrophosphate synthetase	357276.EL88_10595	Bacteria	Bacteroidetes	Bacteroidia	Bacteroidales	Bacteroidaceae	Bacteroides	Bacteroides sp. 3_1_33FAA	-	-
member	3838	-	-	-	-	-	HG3973380	-	-	-	-	-	Bacteria	Bacteroidetes	Bacteroidia	Bacteroidales	Bacteroidaceae	Bacteroides	Bacteroides sp. 9_1_42FAA	-	-
member	3838	-	-	-	-	-	HG3973380	-	-	-	-	-	Bacteria	Bacteroidetes	Bacteroidia	Bacteroidales	Bacteroidaceae	Bacteroides	Bacteroides sp. AF15-23LB	-	-
member	3838	-	-	-	-	-	HG3973380	-	-	-	-	-	Bacteria	Bacteroidetes	Bacteroidia	Bacteroidales	Bacteroidaceae	Bacteroides	Bacteroides sp. AF16-29	-	-
member	3838	-	-	-	-	-	HG3973380	-	-	-	-	-	Bacteria	Bacteroidetes	Bacteroidia	Bacteroidales	Bacteroidaceae	Bacteroides	Bacteroides sp. AF17-1	-	-
member	3838	-	-	-	-	-	HG3973380	-	-	-	-	-	Bacteria	Bacteroidetes	Bacteroidia	Bacteroidales	Bacteroidaceae	Bacteroides	Bacteroides sp. AF25-18	-	-
member	3838	-	-	-	-	-	HG3973380	-	-	-	-	-	Bacteria	Bacteroidetes	Bacteroidia	Bacteroidales	Bacteroidaceae	Bacteroides	Bacteroides sp. AF39-10AT	-	-
member	3838	-	-	-	-	-	HG3973380	-	-	-	-	-	Bacteria	Bacteroidetes	Bacteroidia	Bacteroidales	Bacteroidaceae	Bacteroides	Bacteroides sp. AM18-9	-	-
member	3838	-	-	-	-	-	HG3973380	-	-	-	-	-	Bacteria	Bacteroidetes	Bacteroidia	Bacteroidales	Bacteroidaceae	Bacteroides	Bacteroides sp. AM23-18	-	-
member	3838	-	-	-	-	-	HG3973380	-	-	-	-	-	Bacteria	Bacteroidetes	Bacteroidia	Bacteroidales	Bacteroidaceae	Bacteroides	Bacteroides sp. AM28-6	-	-
member	3838	-	-	-	-	-	HG3973380	-	-	-	-	-	Bacteria	Bacteroidetes	Bacteroidia	Bacteroidales	Bacteroidaceae	Phocaeicola	Phocaeicola dorei	-	-
member	3838	-	-	-	-	-	HG3973380	-	-	-	-	-	Bacteria	Bacteroidetes	Bacteroidia	Bacteroidales	Bacteroidaceae	Phocaeicola	Phocaeicola vulgatus	-	-
member	3838	-	-	-	-	-	HG3973380	-	-	-	-	-	Bacteria	Bacteroidetes	Bacteroidia	Bacteroidales	Bacteroidaceae	unclassified	unclassified	-	-
member	3838	-	-	-	-	-	HG3974842	metabolism	Amino acid transport and metabolism	4AN3Y	COG0462 Phosphoribosylpyrophosphate synthetase	411479.BACUNI_02729	Bacteria	Bacteroidetes	Bacteroidia	Bacteroidales	Bacteroidaceae	Bacteroides	Bacteroides sp. 4_1_36	unclassified	unclassified
member	3838	-	-	-	-	-	HG3974842	metabolism	Nucleotide transport and metabolism	4AN3Y	COG0462 Phosphoribosylpyrophosphate synthetase	411479.BACUNI_02729	Bacteria	Bacteroidetes	Bacteroidia	Bacteroidales	Bacteroidaceae	Bacteroides	Bacteroides sp. AF04-22	-	-
member	3838	-	-	-	-	-	HG3974842	-	-	-	-	-	Bacteria	Bacteroidetes	Bacteroidia	Bacteroidales	Bacteroidaceae	Bacteroides	Bacteroides sp. AF15-14LB	-	-
member	3838	-	-	-	-	-	HG3974842	-	-	-	-	-	Bacteria	Bacteroidetes	Bacteroidia	Bacteroidales	Bacteroidaceae	Bacteroides	Bacteroides sp. AF16-7	-	-
member	3838	-	-	-	-	-	HG3974842	-	-	-	-	-	Bacteria	Bacteroidetes	Bacteroidia	Bacteroidales	Bacteroidaceae	Bacteroides	Bacteroides sp. AF18-33	-	-
member	3838	-	-	-	-	-	HG3974842	-	-	-	-	-	Bacteria	Bacteroidetes	Bacteroidia	Bacteroidales	Bacteroidaceae	Bacteroides	Bacteroides sp. AF20-13LB	-	-
member	3838	-	-	-	-	-	HG3974842	-	-	-	-	-	Bacteria	Bacteroidetes	Bacteroidia	Bacteroidales	Bacteroidaceae	Bacteroides	Bacteroides sp. AF25-38AC	-	-
member	3838	-	-	-	-	-	HG3974842	-	-	-	-	-	Bacteria	Bacteroidetes	Bacteroidia	Bacteroidales	Bacteroidaceae	Bacteroides	Bacteroides sp. AF26-10BH	-	-
member	3838	-	-	-	-	-	HG3974842	-	-	-	-	-	Bacteria	Bacteroidetes	Bacteroidia	Bacteroidales	Bacteroidaceae	Bacteroides	Bacteroides sp. AF27-10BH	-	-
member	3838	-	-	-	-	-	HG3974842	-	-	-	-	-	Bacteria	Bacteroidetes	Bacteroidia	Bacteroidales	Bacteroidaceae	Bacteroides	Bacteroides sp. AF29-11	-	-
member	3838	-	-	-	-	-	HG3974842	-	-	-	-	-	Bacteria	Bacteroidetes	Bacteroidia	Bacteroidales	Bacteroidaceae	Bacteroides	Bacteroides sp. AF33-23	-	-
member	3838	-	-	-	-	-	HG3974842	-	-	-	-	-	Bacteria	Bacteroidetes	Bacteroidia	Bacteroidales	Bacteroidaceae	Bacteroides	Bacteroides sp. AF34-31BH	-	-
member	3838	-	-	-	-	-	HG3974842	-	-	-	-	-	Bacteria	Bacteroidetes	Bacteroidia	Bacteroidales	Bacteroidaceae	Bacteroides	Bacteroides sp. AF35-22	-	-
member	3838	-	-	-	-	-	HG3974842	-	-	-	-	-	Bacteria	Bacteroidetes	Bacteroidia	Bacteroidales	Bacteroidaceae	Bacteroides	Bacteroides sp. AF36-11BH	-	-
member	3838	-	-	-	-	-	HG3974842	-	-	-	-	-	Bacteria	Bacteroidetes	Bacteroidia	Bacteroidales	Bacteroidaceae	Bacteroides	Bacteroides sp. AF37-16AC	-	-
member	3838	-	-	-	-	-	HG3974842	-	-	-	-	-	Bacteria	Bacteroidetes	Bacteroidia	Bacteroidales	Bacteroidaceae	Bacteroides	Bacteroides sp. AF39-16AC	-	-
member	3838	-	-	-	-	-	HG3974842	-	-	-	-	-	Bacteria	Bacteroidetes	Bacteroidia	Bacteroidales	Bacteroidaceae	Bacteroides	Bacteroides sp. AM07-18	-	-
member	3838	-	-	-	-	-	HG3974842	-	-	-	-	-	Bacteria	Bacteroidetes	Bacteroidia	Bacteroidales	Bacteroidaceae	Bacteroides	Bacteroides sp. AM26-2	-	-
member	3838	-	-	-	-	-	HG3974842	-	-	-	-	-	Bacteria	Bacteroidetes	Bacteroidia	Bacteroidales	Bacteroidaceae	Bacteroides	Bacteroides sp. AM30-16	-	-
member	3838	-	-	-	-	-	HG3974842	-	-	-	-	-	Bacteria	Bacteroidetes	Bacteroidia	Bacteroidales	Bacteroidaceae	Bacteroides	Bacteroides sp. AM32-11AC	-	-
member	3838	-	-	-	-	-	HG3974842	-	-	-	-	-	Bacteria	Bacteroidetes	Bacteroidia	Bacteroidales	Bacteroidaceae	Bacteroides	Bacteroides sp. AM41-16	-	-
member	3838	-	-	-	-	-	HG3974842	-	-	-	-	-	Bacteria	Bacteroidetes	Bacteroidia	Bacteroidales	Bacteroidaceae	Bacteroides	Bacteroides sp. AM44-19	-	-
member	3838	-	-	-	-	-	HG3974842	-	-	-	-	-	Bacteria	Bacteroidetes	Bacteroidia	Bacteroidales	Bacteroidaceae	Bacteroides	Bacteroides sp. AM51-7	-	-
member	3838	-	-	-	-	-	HG3974842	-	-	-	-	-	Bacteria	Bacteroidetes	Bacteroidia	Bacteroidales	Bacteroidaceae	Bacteroides	Bacteroides sp. D20	-	-
member	3838	-	-	-	-	-	HG3974842	-	-	-	-	-	Bacteria	Bacteroidetes	Bacteroidia	Bacteroidales	Bacteroidaceae	Bacteroides	Bacteroides uniformis	-	-
member	3838	-	-	-	-	-	HG3974842	-	-	-	-	-	Bacteria	Bacteroidetes	Bacteroidia	Bacteroidales	Bacteroidaceae	Bacteroides	Bacteroides uniformis CAG:3	-	-
member	3838	-	-	-	-	-	HG3974842	-	-	-	-	-	Bacteria	Bacteroidetes	Bacteroidia	Bacteroidales	Bacteroidaceae	Bacteroides	unclassified	-	-
member	3838	-	-	-	-	-	HG3974842	-	-	-	-	-	Bacteria	Firmicutes	Erysipelotrichia	Erysipelotrichales	Coprobacillaceae	Catenibacterium	Catenibacterium mitsuokai	-	-
member	3838	-	-	-	-	-	HG3975010	metabolism	Amino acid transport and metabolism	4AN3Y	COG0462 Phosphoribosylpyrophosphate synthetase	483216.BACEGG_02596	Bacteria	Bacteroidetes	Bacteroidia	Bacteroidales	Bacteroidaceae	Bacteroides	Bacteroides eggerthii	unclassified	unclassified
member	3838	-	-	-	-	-	HG3975010	metabolism	Nucleotide transport and metabolism	4AN3Y	COG0462 Phosphoribosylpyrophosphate synthetase	483216.BACEGG_02596	Bacteria	Bacteroidetes	Bacteroidia	Bacteroidales	Bacteroidaceae	Bacteroides	Bacteroides eggerthii CAG:109	-	-
member	3838	-	-	-	-	-	HG3975010	-	-	-	-	-	Bacteria	Bacteroidetes	Bacteroidia	Bacteroidales	Bacteroidaceae	Bacteroides	unclassified	-	-
member	3838	-	-	-	-	-	HG3976761	metabolism	Amino acid transport and metabolism	4AN3Y	COG0462 Phosphoribosylpyrophosphate synthetase	272559.BF9343_2193	Bacteria	Bacteroidetes	Bacteroidia	Bacteroidales	Bacteroidaceae	Bacteroides	Bacteroides fragilis	unclassified	unclassified
member	3838	-	-	-	-	-	HG3976761	metabolism	Nucleotide transport and metabolism	4AN3Y	COG0462 Phosphoribosylpyrophosphate synthetase	272559.BF9343_2193	-	-	-	-	-	-	-	-	-
member	3838	-	-	-	-	-	HG3977862	metabolism	Amino acid transport and metabolism	4AN3Y	COG0462 Phosphoribosylpyrophosphate synthetase	1077285.AGDG01000032_gene4193	Bacteria	Bacteroidetes	Bacteroidia	Bacteroidales	Bacteroidaceae	Bacteroides	Bacteroides faecis	unclassified	unclassified
member	3838	-	-	-	-	-	HG3977862	metabolism	Nucleotide transport and metabolism	4AN3Y	COG0462 Phosphoribosylpyrophosphate synthetase	1077285.AGDG01000032_gene4193	Bacteria	Bacteroidetes	Bacteroidia	Bacteroidales	Bacteroidaceae	Bacteroides	Bacteroides faecis CAG:32	-	-
member	3838	-	-	-	-	-	HG3977862	-	-	-	-	-	Bacteria	Bacteroidetes	Bacteroidia	Bacteroidales	Bacteroidaceae	Bacteroides	Bacteroides sp. 1_1_14	-	-
member	3838	-	-	-	-	-	HG3977862	-	-	-	-	-	Bacteria	Bacteroidetes	Bacteroidia	Bacteroidales	Bacteroidaceae	Bacteroides	Bacteroides sp. AM23-12	-	-
member	3838	-	-	-	-	-	HG3977862	-	-	-	-	-	Bacteria	Bacteroidetes	Bacteroidia	Bacteroidales	Bacteroidaceae	Bacteroides	Bacteroides thetaiotaomicron	-	-
member	3838	-	-	-	-	-	HG3977862	-	-	-	-	-	Bacteria	Bacteroidetes	Bacteroidia	Bacteroidales	Bacteroidaceae	Bacteroides	Bacteroides thetaiotaomicron CAG:40	-	-
member	3838	-	-	-	-	-	HG3977862	-	-	-	-	-	Bacteria	Bacteroidetes	Bacteroidia	Bacteroidales	Bacteroidaceae	Bacteroides	unclassified	-	-
member	3838	-	-	-	-	-	HG3978162	metabolism	Amino acid transport and metabolism	4AN3Y	COG0462 Phosphoribosylpyrophosphate synthetase	457424.BFAG_01859	Bacteria	Bacteroidetes	Bacteroidia	Bacteroidales	Bacteroidaceae	Bacteroides	Bacteroides fragilis	unclassified	unclassified
member	3838	-	-	-	-	-	HG3978162	metabolism	Nucleotide transport and metabolism	4AN3Y	COG0462 Phosphoribosylpyrophosphate synthetase	457424.BFAG_01859	Bacteria	Bacteroidetes	Bacteroidia	Bacteroidales	Bacteroidaceae	Bacteroides	Bacteroides fragilis CAG:47	-	-
member	3838	-	-	-	-	-	HG3978359	metabolism	Amino acid transport and metabolism	4AN3Y	COG0462 Phosphoribosylpyrophosphate synthetase	411476.BACOVA_02484	Bacteria	Bacteroidetes	Bacteroidia	Bacteroidales	Bacteroidaceae	Bacteroides	Bacteroides fragilis	unclassified	unclassified
member	3838	-	-	-	-	-	HG3978359	metabolism	Nucleotide transport and metabolism	4AN3Y	COG0462 Phosphoribosylpyrophosphate synthetase	411476.BACOVA_02484	Bacteria	Bacteroidetes	Bacteroidia	Bacteroidales	Bacteroidaceae	Bacteroides	Bacteroides ovatus	-	-
member	3838	-	-	-	-	-	HG3978359	-	-	-	-	-	Bacteria	Bacteroidetes	Bacteroidia	Bacteroidales	Bacteroidaceae	Bacteroides	Bacteroides sp. 3_1_23	-	-
member	3838	-	-	-	-	-	HG3978359	-	-	-	-	-	Bacteria	Bacteroidetes	Bacteroidia	Bacteroidales	Bacteroidaceae	Bacteroides	Bacteroides sp. AF32-8BH	-	-
member	3838	-	-	-	-	-	HG3978359	-	-	-	-	-	Bacteria	Bacteroidetes	Bacteroidia	Bacteroidales	Bacteroidaceae	Bacteroides	Bacteroides sp. OF03-11BH	-	-
member	3838	-	-	-	-	-	HG3978359	-	-	-	-	-	Bacteria	Bacteroidetes	Bacteroidia	Bacteroidales	Bacteroidaceae	Bacteroides	unclassified	-	-
member	3838	-	-	-	-	-	HG3993823	metabolism	Amino acid transport and metabolism	4AN3Y	COG0462 Phosphoribosylpyrophosphate synthetase	357276.EL88_10595	Bacteria	Bacteroidetes	Bacteroidia	Bacteroidales	Bacteroidaceae	Bacteroides	Bacteroides dorei CAG:222	unclassified	unclassified
member	3838	-	-	-	-	-	HG3993823	metabolism	Nucleotide transport and metabolism	4AN3Y	COG0462 Phosphoribosylpyrophosphate synthetase	357276.EL88_10595	Bacteria	Bacteroidetes	Bacteroidia	Bacteroidales	Bacteroidaceae	Bacteroides	Bacteroides sp. 3_1_33FAA	-	-
member	3838	-	-	-	-	-	HG3993823	-	-	-	-	-	Bacteria	Bacteroidetes	Bacteroidia	Bacteroidales	Bacteroidaceae	Bacteroides	Bacteroides sp. 3_1_40A	-	-
member	3838	-	-	-	-	-	HG3993823	-	-	-	-	-	Bacteria	Bacteroidetes	Bacteroidia	Bacteroidales	Bacteroidaceae	Bacteroides	Bacteroides sp. 4_3_47FAA	-	-
member	3838	-	-	-	-	-	HG3993823	-	-	-	-	-	Bacteria	Bacteroidetes	Bacteroidia	Bacteroidales	Bacteroidaceae	Bacteroides	Bacteroides sp. 9_1_42FAA	-	-
member	3838	-	-	-	-	-	HG3993823	-	-	-	-	-	Bacteria	Bacteroidetes	Bacteroidia	Bacteroidales	Bacteroidaceae	Bacteroides	Bacteroides sp. AF15-23LB	-	-
member	3838	-	-	-	-	-	HG3993823	-	-	-	-	-	Bacteria	Bacteroidetes	Bacteroidia	Bacteroidales	Bacteroidaceae	Bacteroides	Bacteroides sp. AF16-29	-	-
member	3838	-	-	-	-	-	HG3993823	-	-	-	-	-	Bacteria	Bacteroidetes	Bacteroidia	Bacteroidales	Bacteroidaceae	Bacteroides	Bacteroides sp. AF17-1	-	-
member	3838	-	-	-	-	-	HG3993823	-	-	-	-	-	Bacteria	Bacteroidetes	Bacteroidia	Bacteroidales	Bacteroidaceae	Bacteroides	Bacteroides sp. AF25-18	-	-
member	3838	-	-	-	-	-	HG3993823	-	-	-	-	-	Bacteria	Bacteroidetes	Bacteroidia	Bacteroidales	Bacteroidaceae	Bacteroides	Bacteroides sp. AF32-15BH	-	-
member	3838	-	-	-	-	-	HG3993823	-	-	-	-	-	Bacteria	Bacteroidetes	Bacteroidia	Bacteroidales	Bacteroidaceae	Bacteroides	Bacteroides sp. AF39-10AT	-	-
member	3838	-	-	-	-	-	HG3993823	-	-	-	-	-	Bacteria	Bacteroidetes	Bacteroidia	Bacteroidales	Bacteroidaceae	Bacteroides	Bacteroides sp. AM18-9	-	-
member	3838	-	-	-	-	-	HG3993823	-	-	-	-	-	Bacteria	Bacteroidetes	Bacteroidia	Bacteroidales	Bacteroidaceae	Bacteroides	Bacteroides sp. AM23-18	-	-
member	3838	-	-	-	-	-	HG3993823	-	-	-	-	-	Bacteria	Bacteroidetes	Bacteroidia	Bacteroidales	Bacteroidaceae	Bacteroides	Bacteroides sp. AM26-11	-	-
member	3838	-	-	-	-	-	HG3993823	-	-	-	-	-	Bacteria	Bacteroidetes	Bacteroidia	Bacteroidales	Bacteroidaceae	Bacteroides	Bacteroides sp. AM27-13	-	-
member	3838	-	-	-	-	-	HG3993823	-	-	-	-	-	Bacteria	Bacteroidetes	Bacteroidia	Bacteroidales	Bacteroidaceae	Bacteroides	Bacteroides sp. AM28-6	-	-
member	3838	-	-	-	-	-	HG3993823	-	-	-	-	-	Bacteria	Bacteroidetes	Bacteroidia	Bacteroidales	Bacteroidaceae	Bacteroides	Bacteroides vulgatus CAG:6	-	-
member	3838	-	-	-	-	-	HG3993823	-	-	-	-	-	Bacteria	Bacteroidetes	Bacteroidia	Bacteroidales	Bacteroidaceae	Phocaeicola	Phocaeicola dorei	-	-
member	3838	-	-	-	-	-	HG3993823	-	-	-	-	-	Bacteria	Bacteroidetes	Bacteroidia	Bacteroidales	Bacteroidaceae	Phocaeicola	Phocaeicola vulgatus	-	-
member	3838	-	-	-	-	-	HG3993823	-	-	-	-	-	Bacteria	Bacteroidetes	Bacteroidia	Bacteroidales	Bacteroidaceae	Phocaeicola	unclassified	-	-
member	3838	-	-	-	-	-	HG3993823	-	-	-	-	-	Bacteria	Bacteroidetes	Bacteroidia	Bacteroidales	Bacteroidaceae	unclassified	unclassified	-	-
member	3838	-	-	-	-	-	HG4019856	metabolism	Amino acid transport and metabolism	4AN3Y	COG0462 Phosphoribosylpyrophosphate synthetase	1410608.JNKX01000011_gene296	Bacteria	Bacteroidetes	Bacteroidia	Bacteroidales	Prevotellaceae	Prevotella	Prevotella sp. CAG:617	unclassified	unclassified
member	3838	-	-	-	-	-	HG4019856	metabolism	Nucleotide transport and metabolism	4AN3Y	COG0462 Phosphoribosylpyrophosphate synthetase	1410608.JNKX01000011_gene296	-	-	-	-	-	-	-	-	-
member	3838	-	-	-	-	-	HG4028070	metabolism	Nucleotide transport and metabolism	1WD48	Phosphoribosyl synthetase-associated domain	679199.HMPREF9332_00319	Bacteria	Bacteroidetes	Bacteroidia	Bacteroidales	Prevotellaceae	Prevotellamassilia	Prevotellamassilia timonensis	unclassified	unclassified
member	3838	-	-	-	-	-	HG4034910	metabolism	Nucleotide transport and metabolism	2FPH1	Involved in the biosynthesis of the central metabolite phospho-alpha-D-ribosyl-1-pyrophosphate (PRPP) via the transfer of pyrophosphoryl group from ATP to 1-hydroxyl of ribose-5-phosphate (Rib-5-P)	537011.PREVCOP_06835	Bacteria	Bacteroidetes	Bacteroidia	Bacteroidales	Prevotellaceae	Prevotella	Prevotella copri	unclassified	unclassified
member	3838	-	-	-	-	-	HG4034910	-	-	-	-	-	Bacteria	Bacteroidetes	Bacteroidia	Bacteroidales	Prevotellaceae	Prevotella	Prevotella copri CAG:164	-	-
member	3838	-	-	-	-	-	HG4034940	metabolism	Amino acid transport and metabolism	4AN3Y	COG0462 Phosphoribosylpyrophosphate synthetase	457424.BFAG_01859	Bacteria	Bacteroidetes	Bacteroidia	Bacteroidales	Bacteroidaceae	Bacteroides	Bacteroides fragilis	unclassified	unclassified
member	3838	-	-	-	-	-	HG4034940	metabolism	Nucleotide transport and metabolism	4AN3Y	COG0462 Phosphoribosylpyrophosphate synthetase	457424.BFAG_01859	Bacteria	Bacteroidetes	Bacteroidia	Bacteroidales	Bacteroidaceae	Bacteroides	unclassified	-	-
member	3838	-	-	-	-	-	HG4034960	metabolism	Amino acid transport and metabolism	4AN3Y	COG0462 Phosphoribosylpyrophosphate synthetase	357276.EL88_10595	Bacteria	Bacteroidetes	Bacteroidia	Bacteroidales	Bacteroidaceae	Bacteroides	Bacteroides sp. 3_1_33FAA	unclassified	unclassified
member	3838	-	-	-	-	-	HG4034960	metabolism	Nucleotide transport and metabolism	4AN3Y	COG0462 Phosphoribosylpyrophosphate synthetase	357276.EL88_10595	Bacteria	Bacteroidetes	Bacteroidia	Bacteroidales	Bacteroidaceae	Phocaeicola	Phocaeicola dorei	-	-
member	3838	-	-	-	-	-	HG4034960	-	-	-	-	-	Bacteria	Bacteroidetes	Bacteroidia	Bacteroidales	Bacteroidaceae	unclassified	unclassified	-	-
member	3838	-	-	-	-	-	HG4035477	metabolism	Amino acid transport and metabolism	4AN3Y	COG0462 Phosphoribosylpyrophosphate synthetase	483216.BACEGG_02596	Bacteria	Bacteroidetes	Bacteroidia	Bacteroidales	Bacteroidaceae	Bacteroides	Bacteroides eggerthii	unclassified	unclassified
member	3838	-	-	-	-	-	HG4035477	metabolism	Nucleotide transport and metabolism	4AN3Y	COG0462 Phosphoribosylpyrophosphate synthetase	483216.BACEGG_02596	Bacteria	Bacteroidetes	Bacteroidia	Bacteroidales	Bacteroidaceae	Bacteroides	Bacteroides eggerthii CAG:109	-	-
member	3838	-	-	-	-	-	HG4035477	-	-	-	-	-	Bacteria	Bacteroidetes	Bacteroidia	Bacteroidales	Bacteroidaceae	Bacteroides	unclassified	-	-
member	3838	-	-	-	-	-	HG4035617	metabolism	Amino acid transport and metabolism	4AN3Y	COG0462 Phosphoribosylpyrophosphate synthetase	483215.BACFIN_07704	Bacteria	Bacteroidetes	Bacteroidia	Bacteroidales	Bacteroidaceae	Bacteroides	Bacteroides finegoldii	unclassified	unclassified
member	3838	-	-	-	-	-	HG4035617	metabolism	Nucleotide transport and metabolism	4AN3Y	COG0462 Phosphoribosylpyrophosphate synthetase	483215.BACFIN_07704	Bacteria	Bacteroidetes	Bacteroidia	Bacteroidales	Bacteroidaceae	Bacteroides	Bacteroides finegoldii CAG:203	-	-
member	3838	-	-	-	-	-	HG4035617	-	-	-	-	-	Bacteria	Bacteroidetes	Bacteroidia	Bacteroidales	Bacteroidaceae	Bacteroides	unclassified	-	-
member	3838	-	-	-	-	-	HG4035617	-	-	-	-	-	Bacteria	Bacteroidetes	Bacteroidia	Bacteroidales	Bacteroidaceae	Bacteroides	uncultured Bacteroides sp.	-	-
member	3838	-	-	-	-	-	HG4035928	metabolism	Nucleotide transport and metabolism	2FPH1	Involved in the biosynthesis of the central metabolite phospho-alpha-D-ribosyl-1-pyrophosphate (PRPP) via the transfer of pyrophosphoryl group from ATP to 1-hydroxyl of ribose-5-phosphate (Rib-5-P)	888832.HMPREF9420_2683	Bacteria	Bacteroidetes	Bacteroidia	Bacteroidales	Prevotellaceae	Prevotella	Prevotella salivae	unclassified	unclassified
member	3838	-	-	-	-	-	HG4036017	metabolism	Amino acid transport and metabolism	4AN3Y	COG0462 Phosphoribosylpyrophosphate synthetase	763034.HMPREF9446_00022	Bacteria	Bacteroidetes	Bacteroidia	Bacteroidales	Bacteroidaceae	Bacteroides	Bacteroides fluxus	unclassified	unclassified
member	3838	-	-	-	-	-	HG4036017	metabolism	Nucleotide transport and metabolism	4AN3Y	COG0462 Phosphoribosylpyrophosphate synthetase	763034.HMPREF9446_00022	-	-	-	-	-	-	-	-	-
member	3838	-	-	-	-	-	HG4036042	metabolism	Amino acid transport and metabolism	4AN3Y	COG0462 Phosphoribosylpyrophosphate synthetase	1077285.AGDG01000032_gene4193	Bacteria	Bacteroidetes	Bacteroidia	Bacteroidales	Bacteroidaceae	Bacteroides	Bacteroides thetaiotaomicron	unclassified	unclassified
member	3838	-	-	-	-	-	HG4036042	metabolism	Nucleotide transport and metabolism	4AN3Y	COG0462 Phosphoribosylpyrophosphate synthetase	1077285.AGDG01000032_gene4193	-	-	-	-	-	-	-	-	-
member	3838	-	-	-	-	-	HG4036094	metabolism	Nucleotide transport and metabolism	2FPH1	Involved in the biosynthesis of the central metabolite phospho-alpha-D-ribosyl-1-pyrophosphate (PRPP) via the transfer of pyrophosphoryl group from ATP to 1-hydroxyl of ribose-5-phosphate (Rib-5-P)	1203550.HMPREF1475_00091	Bacteria	Bacteroidetes	Bacteroidia	Bacteroidales	Prevotellaceae	Marseilla	Marseilla massiliensis	unclassified	unclassified
member	3838	-	-	-	-	-	HG4036286	metabolism	Amino acid transport and metabolism	4AN3Y	COG0462 Phosphoribosylpyrophosphate synthetase	457424.BFAG_01859	Bacteria	Bacteroidetes	Bacteroidia	Bacteroidales	Bacteroidaceae	Bacteroides	Bacteroides fragilis	unclassified	unclassified
member	3838	-	-	-	-	-	HG4036286	metabolism	Nucleotide transport and metabolism	4AN3Y	COG0462 Phosphoribosylpyrophosphate synthetase	457424.BFAG_01859	Bacteria	Bacteroidetes	Bacteroidia	Bacteroidales	Bacteroidaceae	Bacteroides	Bacteroides fragilis CAG:47	-	-
member	3838	-	-	-	-	-	HG4036385	metabolism	Amino acid transport and metabolism	4AN3Y	COG0462 Phosphoribosylpyrophosphate synthetase	1410608.JNKX01000011_gene296	unclassified	unclassified	unclassified	unclassified	unclassified	unclassified	unclassified	unclassified	unclassified
member	3838	-	-	-	-	-	HG4036385	metabolism	Nucleotide transport and metabolism	4AN3Y	COG0462 Phosphoribosylpyrophosphate synthetase	1410608.JNKX01000011_gene296	-	-	-	-	-	-	-	-	-
member	3838	-	-	-	-	-	HG4036624	metabolism	Amino acid transport and metabolism	4AN3Y	COG0462 Phosphoribosylpyrophosphate synthetase	449673.BACSTE_01337	Bacteria	Bacteroidetes	Bacteroidia	Bacteroidales	Bacteroidaceae	Bacteroides	Bacteroides stercoris	unclassified	unclassified
member	3838	-	-	-	-	-	HG4036624	metabolism	Nucleotide transport and metabolism	4AN3Y	COG0462 Phosphoribosylpyrophosphate synthetase	449673.BACSTE_01337	Bacteria	Bacteroidetes	Bacteroidia	Bacteroidales	Bacteroidaceae	Bacteroides	Bacteroides stercoris CAG:120	-	-
member	3838	-	-	-	-	-	HG4036624	-	-	-	-	-	Bacteria	Bacteroidetes	Bacteroidia	Bacteroidales	Bacteroidaceae	Bacteroides	unclassified	-	-
member	3838	-	-	-	-	-	HG4037422	metabolism	Amino acid transport and metabolism	4AN3Y	COG0462 Phosphoribosylpyrophosphate synthetase	1410608.JNKX01000011_gene296	unclassified	unclassified	unclassified	unclassified	unclassified	unclassified	unclassified	unclassified	unclassified
member	3838	-	-	-	-	-	HG4037422	metabolism	Nucleotide transport and metabolism	4AN3Y	COG0462 Phosphoribosylpyrophosphate synthetase	1410608.JNKX01000011_gene296	-	-	-	-	-	-	-	-	-
member	3838	-	-	-	-	-	HG4037626	metabolism	Amino acid transport and metabolism	4AN3Y	COG0462 Phosphoribosylpyrophosphate synthetase	411476.BACOVA_02484	Bacteria	Bacteroidetes	Bacteroidia	Bacteroidales	Bacteroidaceae	Bacteroides	Bacteroides ovatus	unclassified	unclassified
member	3838	-	-	-	-	-	HG4037626	metabolism	Nucleotide transport and metabolism	4AN3Y	COG0462 Phosphoribosylpyrophosphate synthetase	411476.BACOVA_02484	Bacteria	Bacteroidetes	Bacteroidia	Bacteroidales	Bacteroidaceae	Bacteroides	Bacteroides sp. 2_2_4	-	-
member	3838	-	-	-	-	-	HG4037626	-	-	-	-	-	Bacteria	Bacteroidetes	Bacteroidia	Bacteroidales	Bacteroidaceae	Bacteroides	unclassified	-	-
member	3838	-	-	-	-	-	HG4037636	metabolism	Amino acid transport and metabolism	4AN3Y	COG0462 Phosphoribosylpyrophosphate synthetase	1268240.ATFI01000007_gene387	Bacteria	Bacteroidetes	Bacteroidia	Bacteroidales	Bacteroidaceae	Bacteroides	Bacteroides cellulosilyticus CAG:158	unclassified	unclassified
member	3838	-	-	-	-	-	HG4037636	metabolism	Nucleotide transport and metabolism	4AN3Y	COG0462 Phosphoribosylpyrophosphate synthetase	1268240.ATFI01000007_gene387	Bacteria	Bacteroidetes	Bacteroidia	Bacteroidales	Bacteroidaceae	Bacteroides	Bacteroides intestinalis CAG:315	-	-
member	3838	-	-	-	-	-	HG4037636	-	-	-	-	-	Bacteria	Bacteroidetes	Bacteroidia	Bacteroidales	Bacteroidaceae	Bacteroides	Bacteroides intestinalis CAG:564	-	-
member	3838	-	-	-	-	-	HG4037636	-	-	-	-	-	Bacteria	Bacteroidetes	Bacteroidia	Bacteroidales	Bacteroidaceae	Bacteroides	unclassified	-	-
member	3838	-	-	-	-	-	HG4037636	-	-	-	-	-	Bacteria	Bacteroidetes	Bacteroidia	Bacteroidales	Bacteroidaceae	Bacteroides	uncultured Bacteroides sp.	-	-
member	3838	-	-	-	-	-	HG4037773	metabolism	Amino acid transport and metabolism	4AN3Y	COG0462 Phosphoribosylpyrophosphate synthetase	411479.BACUNI_02729	Bacteria	Bacteroidetes	Bacteroidia	Bacteroidales	Bacteroidaceae	Bacteroides	Bacteroides sp. D20	unclassified	unclassified
member	3838	-	-	-	-	-	HG4037773	metabolism	Nucleotide transport and metabolism	4AN3Y	COG0462 Phosphoribosylpyrophosphate synthetase	411479.BACUNI_02729	Bacteria	Bacteroidetes	Bacteroidia	Bacteroidales	Bacteroidaceae	Bacteroides	Bacteroides uniformis	-	-
member	3838	-	-	-	-	-	HG4037773	-	-	-	-	-	Bacteria	Bacteroidetes	Bacteroidia	Bacteroidales	Bacteroidaceae	Bacteroides	Bacteroides uniformis CAG:3	-	-
member	3838	-	-	-	-	-	HG4037773	-	-	-	-	-	Bacteria	Bacteroidetes	Bacteroidia	Bacteroidales	Bacteroidaceae	Bacteroides	unclassified	-	-
member	3838	-	-	-	-	-	HG4037773	-	-	-	-	-	Bacteria	Firmicutes	Erysipelotrichia	Erysipelotrichales	Coprobacillaceae	Catenibacterium	Catenibacterium mitsuokai	-	-
member	3838	-	-	-	-	-	HG4038066	metabolism	Nucleotide transport and metabolism	2FPH1	Involved in the biosynthesis of the central metabolite phospho-alpha-D-ribosyl-1-pyrophosphate (PRPP) via the transfer of pyrophosphoryl group from ATP to 1-hydroxyl of ribose-5-phosphate (Rib-5-P)	873513.HMPREF6485_1814	Bacteria	Bacteroidetes	Bacteroidia	Bacteroidales	Prevotellaceae	Prevotella	Prevotella marseillensis	unclassified	unclassified
member	3838	-	-	-	-	-	HG4038066	-	-	-	-	-	Bacteria	Bacteroidetes	Bacteroidia	Bacteroidales	Prevotellaceae	Prevotella	Prevotella sp. CAG:255	-	-
member	3838	-	-	-	-	-	HG4038828	metabolism	Amino acid transport and metabolism	4AN3Y	COG0462 Phosphoribosylpyrophosphate synthetase	762984.HMPREF9445_00816	Bacteria	Bacteroidetes	Bacteroidia	Bacteroidales	Bacteroidaceae	Bacteroides	Bacteroides clarus	unclassified	unclassified
member	3838	-	-	-	-	-	HG4038828	metabolism	Nucleotide transport and metabolism	4AN3Y	COG0462 Phosphoribosylpyrophosphate synthetase	762984.HMPREF9445_00816	Bacteria	Bacteroidetes	Bacteroidia	Bacteroidales	Bacteroidaceae	Bacteroides	Bacteroides clarus CAG:160	-	-
member	3838	-	-	-	-	-	HG4038828	-	-	-	-	-	Bacteria	Bacteroidetes	Bacteroidia	Bacteroidales	Bacteroidaceae	Bacteroides	Bacteroides sp. 44_46	-	-
member	3838	-	-	-	-	-	HG4038828	-	-	-	-	-	Bacteria	Bacteroidetes	Bacteroidia	Bacteroidales	Bacteroidaceae	Bacteroides	unclassified	-	-
member	3838	-	-	-	-	-	HG4039019	metabolism	Nucleotide transport and metabolism	2FPH1	Involved in the biosynthesis of the central metabolite phospho-alpha-D-ribosyl-1-pyrophosphate (PRPP) via the transfer of pyrophosphoryl group from ATP to 1-hydroxyl of ribose-5-phosphate (Rib-5-P)	1287488.HMPREF0671_07475	Bacteria	Bacteroidetes	Bacteroidia	Bacteroidales	Prevotellaceae	Prevotella	Prevotella baroniae	unclassified	unclassified
member	3838	-	-	-	-	-	HG4039135	metabolism	Amino acid transport and metabolism	4AN3Y	COG0462 Phosphoribosylpyrophosphate synthetase	693979.Bache_2439	Bacteria	Bacteroidetes	Bacteroidia	Bacteroidales	Bacteroidaceae	Bacteroides	Bacteroides helcogenes	unclassified	unclassified
member	3838	-	-	-	-	-	HG4039135	metabolism	Nucleotide transport and metabolism	4AN3Y	COG0462 Phosphoribosylpyrophosphate synthetase	693979.Bache_2439	-	-	-	-	-	-	-	-	-
member	3838	-	-	-	-	-	HG4039253	metabolism	Amino acid transport and metabolism	4AN3Y	COG0462 Phosphoribosylpyrophosphate synthetase	667015.Bacsa_3604	Bacteria	Bacteroidetes	Bacteroidia	Bacteroidales	Bacteroidaceae	Phocaeicola	Phocaeicola salanitronis	unclassified	unclassified
member	3838	-	-	-	-	-	HG4039253	metabolism	Nucleotide transport and metabolism	4AN3Y	COG0462 Phosphoribosylpyrophosphate synthetase	667015.Bacsa_3604	-	-	-	-	-	-	-	-	-
member	3838	-	-	-	-	-	HG4039362	metabolism	Nucleotide transport and metabolism	1WD48	Phosphoribosyl synthetase-associated domain	626522.GCWU000325_02013	Bacteria	Bacteroidetes	Bacteroidia	Bacteroidales	Prevotellaceae	Prevotella	Prevotella sp. CAG:5226	unclassified	unclassified
member	3838	-	-	-	-	-	HG4039737	metabolism	Amino acid transport and metabolism	4AN3Y	COG0462 Phosphoribosylpyrophosphate synthetase	667015.Bacsa_3604	Bacteria	Bacteroidetes	Bacteroidia	Bacteroidales	Bacteroidaceae	Bacteroides	Bacteroides coprocola CAG:162	unclassified	unclassified
member	3838	-	-	-	-	-	HG4039737	metabolism	Nucleotide transport and metabolism	4AN3Y	COG0462 Phosphoribosylpyrophosphate synthetase	667015.Bacsa_3604	Bacteria	Bacteroidetes	Bacteroidia	Bacteroidales	Bacteroidaceae	Phocaeicola	Phocaeicola coprocola	-	-
member	3838	-	-	-	-	-	HG4039839	metabolism	Amino acid transport and metabolism	4AN3Y	COG0462 Phosphoribosylpyrophosphate synthetase	411479.BACUNI_02729	Bacteria	Bacteroidetes	Bacteroidia	Bacteroidales	Bacteroidaceae	Bacteroides	Bacteroides sp. D20	unclassified	unclassified
member	3838	-	-	-	-	-	HG4039839	metabolism	Nucleotide transport and metabolism	4AN3Y	COG0462 Phosphoribosylpyrophosphate synthetase	411479.BACUNI_02729	Bacteria	Bacteroidetes	Bacteroidia	Bacteroidales	Bacteroidaceae	Bacteroides	Bacteroides uniformis	-	-
member	3838	-	-	-	-	-	HG4039839	-	-	-	-	-	Bacteria	Bacteroidetes	Bacteroidia	Bacteroidales	Bacteroidaceae	Bacteroides	Bacteroides uniformis CAG:3	-	-
member	3838	-	-	-	-	-	HG4039839	-	-	-	-	-	Bacteria	Bacteroidetes	Bacteroidia	Bacteroidales	Bacteroidaceae	Bacteroides	unclassified	-	-
member	3838	-	-	-	-	-	HG4039839	-	-	-	-	-	Bacteria	Firmicutes	Erysipelotrichia	Erysipelotrichales	Coprobacillaceae	Catenibacterium	Catenibacterium mitsuokai	-	-
member	3838	-	-	-	-	-	HG4039991	metabolism	Nucleotide transport and metabolism	2FPH1	Involved in the biosynthesis of the central metabolite phospho-alpha-D-ribosyl-1-pyrophosphate (PRPP) via the transfer of pyrophosphoryl group from ATP to 1-hydroxyl of ribose-5-phosphate (Rib-5-P)	888832.HMPREF9420_2683	Bacteria	Bacteroidetes	Bacteroidia	Bacteroidales	Prevotellaceae	Prevotella	Prevotella pectinovora	unclassified	unclassified
member	3838	-	-	-	-	-	HG4039991	-	-	-	-	-	Bacteria	Bacteroidetes	Bacteroidia	Bacteroidales	Prevotellaceae	Prevotella	Prevotella sp. CAG:592	-	-
member	3838	-	-	-	-	-	HG4040338	metabolism	Amino acid transport and metabolism	4AN3Y	COG0462 Phosphoribosylpyrophosphate synthetase	435590.BVU_3551	Bacteria	Bacteroidetes	Bacteroidia	Bacteroidales	Bacteroidaceae	Bacteroides	Bacteroides sp. 3_1_40A	unclassified	unclassified
member	3838	-	-	-	-	-	HG4040338	metabolism	Nucleotide transport and metabolism	4AN3Y	COG0462 Phosphoribosylpyrophosphate synthetase	435590.BVU_3551	Bacteria	Bacteroidetes	Bacteroidia	Bacteroidales	Bacteroidaceae	Bacteroides	Bacteroides sp. 4_3_47FAA	-	-
member	3838	-	-	-	-	-	HG4040338	-	-	-	-	-	Bacteria	Bacteroidetes	Bacteroidia	Bacteroidales	Bacteroidaceae	Bacteroides	Bacteroides sp. AF32-15BH	-	-
member	3838	-	-	-	-	-	HG4040338	-	-	-	-	-	Bacteria	Bacteroidetes	Bacteroidia	Bacteroidales	Bacteroidaceae	Bacteroides	Bacteroides sp. AM26-11	-	-
member	3838	-	-	-	-	-	HG4040338	-	-	-	-	-	Bacteria	Bacteroidetes	Bacteroidia	Bacteroidales	Bacteroidaceae	Bacteroides	Bacteroides sp. AM27-13	-	-
member	3838	-	-	-	-	-	HG4040338	-	-	-	-	-	Bacteria	Bacteroidetes	Bacteroidia	Bacteroidales	Bacteroidaceae	Bacteroides	Bacteroides vulgatus CAG:6	-	-
member	3838	-	-	-	-	-	HG4040338	-	-	-	-	-	Bacteria	Bacteroidetes	Bacteroidia	Bacteroidales	Bacteroidaceae	Phocaeicola	unclassified	-	-
member	3838	-	-	-	-	-	HG4040660	metabolism	Amino acid transport and metabolism	4AN3Y	COG0462 Phosphoribosylpyrophosphate synthetase	357276.EL88_10595	Bacteria	Bacteroidetes	Bacteroidia	Bacteroidales	Bacteroidaceae	Phocaeicola	Phocaeicola dorei	unclassified	unclassified
member	3838	-	-	-	-	-	HG4040660	metabolism	Nucleotide transport and metabolism	4AN3Y	COG0462 Phosphoribosylpyrophosphate synthetase	357276.EL88_10595	-	-	-	-	-	-	-	-	-
member	3838	-	-	-	-	-	HG4040850	metabolism	Amino acid transport and metabolism	4AN3Y	COG0462 Phosphoribosylpyrophosphate synthetase	411901.BACCAC_00680	Bacteria	Bacteroidetes	Bacteroidia	Bacteroidales	Bacteroidaceae	Bacteroides	Bacteroides caccae	unclassified	unclassified
member	3838	-	-	-	-	-	HG4040850	metabolism	Nucleotide transport and metabolism	4AN3Y	COG0462 Phosphoribosylpyrophosphate synthetase	411901.BACCAC_00680	Bacteria	Bacteroidetes	Bacteroidia	Bacteroidales	Bacteroidaceae	Bacteroides	Bacteroides caccae CAG:21	-	-
member	3838	-	-	-	-	-	HG4040850	-	-	-	-	-	Bacteria	Bacteroidetes	Bacteroidia	Bacteroidales	Bacteroidaceae	Bacteroides	Bacteroides sp. 43_46	-	-
member	3838	-	-	-	-	-	HG4040920	metabolism	Amino acid transport and metabolism	4AN3Y	COG0462 Phosphoribosylpyrophosphate synthetase	679937.Bcop_2008	Bacteria	Bacteroidetes	Bacteroidia	Bacteroidales	Bacteroidaceae	Bacteroides	Bacteroides coprosuis	unclassified	unclassified
member	3838	-	-	-	-	-	HG4040920	metabolism	Nucleotide transport and metabolism	4AN3Y	COG0462 Phosphoribosylpyrophosphate synthetase	679937.Bcop_2008	-	-	-	-	-	-	-	-	-
member	3838	-	-	-	-	-	HG4041033	metabolism	Nucleotide transport and metabolism	2FPH1	Involved in the biosynthesis of the central metabolite phospho-alpha-D-ribosyl-1-pyrophosphate (PRPP) via the transfer of pyrophosphoryl group from ATP to 1-hydroxyl of ribose-5-phosphate (Rib-5-P)	1287488.HMPREF0671_07475	Bacteria	Bacteroidetes	Bacteroidia	Bacteroidales	Prevotellaceae	Prevotella	Prevotella lascolaii	unclassified	unclassified
member	3838	-	-	-	-	-	HG4041033	-	-	-	-	-	Bacteria	Bacteroidetes	Bacteroidia	Bacteroidales	Prevotellaceae	Prevotella	Prevotella sp. AG:487_50_53	-	-
member	3838	-	-	-	-	-	HG4041033	-	-	-	-	-	Bacteria	Bacteroidetes	Bacteroidia	Bacteroidales	Prevotellaceae	Prevotella	Prevotella sp. CAG:487	-	-
member	3838	-	-	-	-	-	HG4041761	metabolism	Amino acid transport and metabolism	4AN3Y	COG0462 Phosphoribosylpyrophosphate synthetase	1077285.AGDG01000032_gene4193	Bacteria	Bacteroidetes	Bacteroidia	Bacteroidales	Bacteroidaceae	Bacteroides	Bacteroides faecis CAG:32	unclassified	unclassified
member	3838	-	-	-	-	-	HG4041761	metabolism	Nucleotide transport and metabolism	4AN3Y	COG0462 Phosphoribosylpyrophosphate synthetase	1077285.AGDG01000032_gene4193	Bacteria	Bacteroidetes	Bacteroidia	Bacteroidales	Bacteroidaceae	Bacteroides	Bacteroides sp. 1_1_14	-	-
member	3838	-	-	-	-	-	HG4041761	-	-	-	-	-	Bacteria	Bacteroidetes	Bacteroidia	Bacteroidales	Bacteroidaceae	Bacteroides	Bacteroides thetaiotaomicron	-	-
member	3838	-	-	-	-	-	HG4041761	-	-	-	-	-	Bacteria	Bacteroidetes	Bacteroidia	Bacteroidales	Bacteroidaceae	Bacteroides	Bacteroides thetaiotaomicron CAG:40	-	-
member	3838	-	-	-	-	-	HG4041761	-	-	-	-	-	Bacteria	Bacteroidetes	Bacteroidia	Bacteroidales	Bacteroidaceae	Bacteroides	unclassified	-	-
member	3838	-	-	-	-	-	HG4041899	metabolism	Amino acid transport and metabolism	4AN3Y	COG0462 Phosphoribosylpyrophosphate synthetase	1121101.HMPREF1532_03424	Bacteria	Bacteroidetes	Bacteroidia	Bacteroidales	Bacteroidaceae	Bacteroides	Bacteroides salyersiae	unclassified	unclassified
member	3838	-	-	-	-	-	HG4041899	metabolism	Nucleotide transport and metabolism	4AN3Y	COG0462 Phosphoribosylpyrophosphate synthetase	1121101.HMPREF1532_03424	Bacteria	Bacteroidetes	Bacteroidia	Bacteroidales	Bacteroidaceae	Bacteroides	Bacteroides sp. CAG:189	-	-
member	3838	-	-	-	-	-	HG4041996	metabolism	Amino acid transport and metabolism	4AN3Y	COG0462 Phosphoribosylpyrophosphate synthetase	457424.BFAG_01859	Bacteria	Bacteroidetes	Bacteroidia	Bacteroidales	Bacteroidaceae	Bacteroides	Bacteroides fragilis	unclassified	unclassified
member	3838	-	-	-	-	-	HG4041996	metabolism	Nucleotide transport and metabolism	4AN3Y	COG0462 Phosphoribosylpyrophosphate synthetase	457424.BFAG_01859	Bacteria	Bacteroidetes	Bacteroidia	Bacteroidales	Bacteroidaceae	Bacteroides	Bacteroides sp. 3_2_5	-	-
member	3838	-	-	-	-	-	HG4041996	-	-	-	-	-	Bacteria	Bacteroidetes	Bacteroidia	Bacteroidales	Bacteroidaceae	Bacteroides	unclassified	-	-
member	3838	-	-	-	-	-	HG4042524	metabolism	Amino acid transport and metabolism	4AN3Y	COG0462 Phosphoribosylpyrophosphate synthetase	657309.BXY_03290	Bacteria	Bacteroidetes	Bacteroidia	Bacteroidales	Bacteroidaceae	Bacteroides	Bacteroides sp. 1_1_30	unclassified	unclassified
member	3838	-	-	-	-	-	HG4042524	metabolism	Nucleotide transport and metabolism	4AN3Y	COG0462 Phosphoribosylpyrophosphate synthetase	657309.BXY_03290	Bacteria	Bacteroidetes	Bacteroidia	Bacteroidales	Bacteroidaceae	Bacteroides	Bacteroides sp. 2_1_22	-	-
member	3838	-	-	-	-	-	HG4042524	-	-	-	-	-	Bacteria	Bacteroidetes	Bacteroidia	Bacteroidales	Bacteroidaceae	Bacteroides	Bacteroides sp. D1	-	-
member	3838	-	-	-	-	-	HG4042524	-	-	-	-	-	Bacteria	Bacteroidetes	Bacteroidia	Bacteroidales	Bacteroidaceae	Bacteroides	Bacteroides sp. D22	-	-
member	3838	-	-	-	-	-	HG4042524	-	-	-	-	-	Bacteria	Bacteroidetes	Bacteroidia	Bacteroidales	Bacteroidaceae	Bacteroides	unclassified	-	-
member	3838	-	-	-	-	-	HG4042526	metabolism	Amino acid transport and metabolism	4AN3Y	COG0462 Phosphoribosylpyrophosphate synthetase	411476.BACOVA_02484	Bacteria	Bacteroidetes	Bacteroidia	Bacteroidales	Bacteroidaceae	Bacteroides	Bacteroides ovatus	unclassified	unclassified
member	3838	-	-	-	-	-	HG4042526	metabolism	Nucleotide transport and metabolism	4AN3Y	COG0462 Phosphoribosylpyrophosphate synthetase	411476.BACOVA_02484	Bacteria	Bacteroidetes	Bacteroidia	Bacteroidales	Bacteroidaceae	Bacteroides	Bacteroides ovatus CAG:22	-	-
member	3838	-	-	-	-	-	HG4042526	-	-	-	-	-	Bacteria	Bacteroidetes	Bacteroidia	Bacteroidales	Bacteroidaceae	Bacteroides	unclassified	-	-
member	3838	-	-	-	-	-	HG4042638	metabolism	Nucleotide transport and metabolism	2FPH1	Involved in the biosynthesis of the central metabolite phospho-alpha-D-ribosyl-1-pyrophosphate (PRPP) via the transfer of pyrophosphoryl group from ATP to 1-hydroxyl of ribose-5-phosphate (Rib-5-P)	537011.PREVCOP_06835	Bacteria	Bacteroidetes	Bacteroidia	Bacteroidales	Prevotellaceae	Prevotella	Prevotella copri	unclassified	unclassified
member	3838	-	-	-	-	-	HG4042638	-	-	-	-	-	Bacteria	Bacteroidetes	Bacteroidia	Bacteroidales	Prevotellaceae	Prevotella	Prevotella sp. CAG:386	-	-
member	3838	-	-	-	-	-	HG4042900	metabolism	Nucleotide transport and metabolism	22WNU	Involved in the biosynthesis of the central metabolite phospho-alpha-D-ribosyl-1-pyrophosphate (PRPP) via the transfer of pyrophosphoryl group from ATP to 1-hydroxyl of ribose-5-phosphate (Rib-5-P)	1349822.NSB1T_12720	Bacteria	Bacteroidetes	Bacteroidia	Bacteroidales	Bacteroidaceae	Bacteroides	Bacteroides sp. CAG:144	unclassified	unclassified
member	3838	-	-	-	-	-	HG4043430	metabolism	Nucleotide transport and metabolism	2FPH1	Involved in the biosynthesis of the central metabolite phospho-alpha-D-ribosyl-1-pyrophosphate (PRPP) via the transfer of pyrophosphoryl group from ATP to 1-hydroxyl of ribose-5-phosphate (Rib-5-P)	1287488.HMPREF0671_07475	Bacteria	Bacteroidetes	Bacteroidia	Bacteroidales	Prevotellaceae	Prevotella	Prevotella lascolaii	unclassified	unclassified
member	3838	-	-	-	-	-	HG4043430	-	-	-	-	-	Bacteria	Bacteroidetes	Bacteroidia	Bacteroidales	Prevotellaceae	Prevotella	Prevotella sp. AG:487_50_53	-	-
member	3838	-	-	-	-	-	HG4043430	-	-	-	-	-	Bacteria	Bacteroidetes	Bacteroidia	Bacteroidales	Prevotellaceae	Prevotella	Prevotella sp. CAG:487	-	-
member	3838	-	-	-	-	-	HG4046328	metabolism	Nucleotide transport and metabolism	1WD48	Phosphoribosyl synthetase-associated domain	626522.GCWU000325_02013	unclassified	unclassified	unclassified	unclassified	unclassified	unclassified	unclassified	unclassified	unclassified
member	3838	-	-	-	-	-	HG4049022	metabolism	Nucleotide transport and metabolism	2FPH1	Involved in the biosynthesis of the central metabolite phospho-alpha-D-ribosyl-1-pyrophosphate (PRPP) via the transfer of pyrophosphoryl group from ATP to 1-hydroxyl of ribose-5-phosphate (Rib-5-P)	688246.Premu_1244	unclassified	unclassified	unclassified	unclassified	unclassified	unclassified	unclassified	unclassified	unclassified
member	3838	-	-	-	-	-	HG4052516	metabolism	Amino acid transport and metabolism	4AN3Y	COG0462 Phosphoribosylpyrophosphate synthetase	357276.EL88_10595	Bacteria	Bacteroidetes	Bacteroidia	Bacteroidales	Bacteroidaceae	Bacteroides	Bacteroides sp. Marseille-P3684	unclassified	unclassified
member	3838	-	-	-	-	-	HG4052516	metabolism	Nucleotide transport and metabolism	4AN3Y	COG0462 Phosphoribosylpyrophosphate synthetase	357276.EL88_10595	-	-	-	-	-	-	-	-	-
member	3838	-	-	-	-	-	HG4059747	metabolism	Nucleotide transport and metabolism	2FPH1	Involved in the biosynthesis of the central metabolite phospho-alpha-D-ribosyl-1-pyrophosphate (PRPP) via the transfer of pyrophosphoryl group from ATP to 1-hydroxyl of ribose-5-phosphate (Rib-5-P)	1002367.HMPREF0673_01668	Bacteria	Bacteroidetes	Bacteroidia	Bacteroidales	Prevotellaceae	Prevotella	Prevotella sp. Marseille-P4119	unclassified	unclassified
member	3838	-	-	-	-	-	HG4094919	metabolism	Amino acid transport and metabolism	4AN3Y	COG0462 Phosphoribosylpyrophosphate synthetase	1121098.HMPREF1534_01441	Bacteria	Bacteroidetes	Bacteroidia	Bacteroidales	Bacteroidaceae	Bacteroides	Bacteroides sp. AM16-15	unclassified	unclassified
member	3838	-	-	-	-	-	HG4094919	metabolism	Nucleotide transport and metabolism	4AN3Y	COG0462 Phosphoribosylpyrophosphate synthetase	1121098.HMPREF1534_01441	Bacteria	Bacteroidetes	Bacteroidia	Bacteroidales	Bacteroidaceae	Bacteroides	Bacteroides sp. AM22-3LB	-	-
member	3838	-	-	-	-	-	HG4094919	-	-	-	-	-	Bacteria	Bacteroidetes	Bacteroidia	Bacteroidales	Bacteroidaceae	Bacteroides	Bacteroides sp. AM25-34	-	-
member	3838	-	-	-	-	-	HG4094919	-	-	-	-	-	Bacteria	Bacteroidetes	Bacteroidia	Bacteroidales	Bacteroidaceae	Bacteroides	Bacteroides sp. CAG:98	-	-
member	3838	-	-	-	-	-	HG4094919	-	-	-	-	-	Bacteria	Bacteroidetes	Bacteroidia	Bacteroidales	Bacteroidaceae	Phocaeicola	Phocaeicola massiliensis	-	-
member	3838	-	-	-	-	-	HG4157813	metabolism	Nucleotide transport and metabolism	2FPH1	Involved in the biosynthesis of the central metabolite phospho-alpha-D-ribosyl-1-pyrophosphate (PRPP) via the transfer of pyrophosphoryl group from ATP to 1-hydroxyl of ribose-5-phosphate (Rib-5-P)	762982.HMPREF9442_00006	unclassified	unclassified	unclassified	unclassified	unclassified	unclassified	unclassified	unclassified	unclassified
group	3839	1	-	-	-	-	HG0441742	unclassified	unclassified	unclassified	unclassified	unclassified	unclassified	unclassified	unclassified	unclassified	unclassified	unclassified	unclassified	unclassified	unclassified	0.1	-	0.1	-	0.0	-	0.0	-	0/0	0/0	0/0	0/0	0/0	0/0	0/0	0/0	0/0	0/0	0/0	0/0	0/0	0/0
member	3839	-	-	-	-	-	HG0441742	unclassified	unclassified	unclassified	unclassified	unclassified	unclassified	unclassified	unclassified	unclassified	unclassified	unclassified	unclassified	unclassified	unclassified
group	3840	8	62	89	50.56	98.88	HG0442378;HG0860388;HG0864288;HG0866326;HG0870535;HG0900508;HG0908990;HG0912978	information storage and processing	Translation, ribosomal structure and biogenesis	3WKKU	Binds directly to 16S ribosomal RNA	657322.FPR_18100	Bacteria	Firmicutes	Clostridia	Eubacteriales	Oscillospiraceae	Faecalibacterium	Faecalibacterium prausnitzii	unclassified	unclassified	0.1	-	0.1	-	0.0	-	0.0	-	8/8	8/8	8/8	8/8	5/8	7/8	7/8	7/8	7/8	6/8	5/8	5/8	0/0	0/0
member	3840	-	-	-	-	-	HG0442378	information storage and processing	Translation, ribosomal structure and biogenesis	3WKKU	Binds directly to 16S ribosomal RNA	657322.FPR_18100	Bacteria	Firmicutes	Clostridia	Eubacteriales	Oscillospiraceae	Faecalibacterium	Faecalibacterium prausnitzii	unclassified	unclassified
member	3840	-	-	-	-	-	HG0442378	-	-	-	-	-	Bacteria	Firmicutes	Clostridia	Eubacteriales	Oscillospiraceae	Faecalibacterium	Faecalibacterium sp. CAG:82	-	-
member	3840	-	-	-	-	-	HG0442378	-	-	-	-	-	Bacteria	Firmicutes	Clostridia	Eubacteriales	Oscillospiraceae	Faecalibacterium	uncultured Faecalibacterium sp.	-	-
member	3840	-	-	-	-	-	HG0442378	-	-	-	-	-	Bacteria	unclassified	unclassified	unclassified	unclassified	unclassified	unclassified	-	-
member	3840	-	-	-	-	-	HG0860388	information storage and processing	Translation, ribosomal structure and biogenesis	3WKKU	Binds directly to 16S ribosomal RNA	657322.FPR_18100	Bacteria	Firmicutes	Clostridia	Eubacteriales	Oscillospiraceae	Faecalibacterium	Faecalibacterium prausnitzii	unclassified	unclassified
member	3840	-	-	-	-	-	HG0864288	information storage and processing	Translation, ribosomal structure and biogenesis	3WKKU	Binds directly to 16S ribosomal RNA	657322.FPR_18100	Bacteria	Firmicutes	Clostridia	Eubacteriales	Oscillospiraceae	Faecalibacterium	Faecalibacterium prausnitzii	unclassified	unclassified
member	3840	-	-	-	-	-	HG0864288	-	-	-	-	-	Bacteria	Firmicutes	Clostridia	Eubacteriales	Oscillospiraceae	Faecalibacterium	Faecalibacterium sp. CAG:82	-	-
member	3840	-	-	-	-	-	HG0864288	-	-	-	-	-	Bacteria	Firmicutes	Clostridia	Eubacteriales	Oscillospiraceae	Faecalibacterium	uncultured Faecalibacterium sp.	-	-
member	3840	-	-	-	-	-	HG0864288	-	-	-	-	-	Bacteria	unclassified	unclassified	unclassified	unclassified	unclassified	unclassified	-	-
member	3840	-	-	-	-	-	HG0866326	information storage and processing	Translation, ribosomal structure and biogenesis	3WKKU	Binds directly to 16S ribosomal RNA	657322.FPR_18100	Bacteria	Firmicutes	Clostridia	Eubacteriales	Oscillospiraceae	Faecalibacterium	Faecalibacterium prausnitzii	unclassified	unclassified
member	3840	-	-	-	-	-	HG0866326	-	-	-	-	-	Bacteria	Firmicutes	Clostridia	Eubacteriales	Oscillospiraceae	Faecalibacterium	unclassified	-	-
member	3840	-	-	-	-	-	HG0870535	information storage and processing	Translation, ribosomal structure and biogenesis	3WKKU	Binds directly to 16S ribosomal RNA	411483.FAEPRAA2165_00506	Bacteria	Firmicutes	Clostridia	Eubacteriales	Oscillospiraceae	Faecalibacterium	Faecalibacterium prausnitzii	unclassified	unclassified
member	3840	-	-	-	-	-	HG0870535	-	-	-	-	-	Bacteria	Firmicutes	Clostridia	Eubacteriales	Oscillospiraceae	Faecalibacterium	unclassified	-	-
member	3840	-	-	-	-	-	HG0870535	-	-	-	-	-	Bacteria	Firmicutes	Clostridia	Eubacteriales	Oscillospiraceae	Faecalibacterium	uncultured Faecalibacterium sp.	-	-
member	3840	-	-	-	-	-	HG0900508	information storage and processing	Translation, ribosomal structure and biogenesis	3WKKU	Binds directly to 16S ribosomal RNA	411471.SUBVAR_05318	Bacteria	Firmicutes	Clostridia	Eubacteriales	unclassified	Gemmiger	Gemmiger formicilis	unclassified	unclassified
member	3840	-	-	-	-	-	HG0908990	information storage and processing	Translation, ribosomal structure and biogenesis	3WKKU	Binds directly to 16S ribosomal RNA	657322.FPR_18100	unclassified	unclassified	unclassified	unclassified	unclassified	unclassified	unclassified	unclassified	unclassified
member	3840	-	-	-	-	-	HG0912978	information storage and processing	Translation, ribosomal structure and biogenesis	3WKKU	Binds directly to 16S ribosomal RNA	411471.SUBVAR_05318	Bacteria	Firmicutes	Clostridia	Eubacteriales	Oscillospiraceae	Subdoligranulum	Subdoligranulum sp. APC924/74	unclassified	unclassified
group	3841	1	-	-	-	-	HG0442477	unclassified	unclassified	unclassified	unclassified	unclassified	unclassified	unclassified	unclassified	unclassified	unclassified	unclassified	unclassified	unclassified	unclassified	0.1	-	0.1	-	0.0	-	0.0	-	0/0	0/0	0/0	0/0	0/0	0/0	0/0	0/0	0/0	0/0	0/0	0/0	0/0	0/0
member	3841	-	-	-	-	-	HG0442477	unclassified	unclassified	unclassified	unclassified	unclassified	unclassified	unclassified	unclassified	unclassified	unclassified	unclassified	unclassified	unclassified	unclassified
group	3842	6	62	399	15.01	91.04	HG0442563;HG1033698;HG2151075;HG3607865;HG3974731;HG4627544	cellular processes and signaling	Cell motility	25GGP	S-layer domain-containing protein	632335.Calkr_2450	unclassified	unclassified	unclassified	unclassified	unclassified	unclassified	unclassified	unclassified	unclassified	0.1	-	0.1	-	0.0	-	0.0	-	4/6	3/6	3/6	3/6	3/6	0/0	0/0	0/0	0/0	0/0	0/0	0/0	0/0	0/0
member	3842	-	-	-	-	-	HG0442563	unclassified	unclassified	unclassified	unclassified	unclassified	unclassified	unclassified	unclassified	unclassified	unclassified	unclassified	unclassified	unclassified	unclassified
member	3842	-	-	-	-	-	HG1033698	cellular processes and signaling	Cell wall/membrane/envelope biogenesis	2N84H	Listeria-Bacteroides repeat domain (List_Bact_rpt)	1226322.HMPREF1545_03397	unclassified	unclassified	unclassified	unclassified	unclassified	unclassified	unclassified	unclassified	unclassified
member	3842	-	-	-	-	-	HG2151075	cellular processes and signaling	Cell motility	25GGP	S-layer domain-containing protein	632335.Calkr_2450	unclassified	unclassified	unclassified	unclassified	unclassified	unclassified	unclassified	unclassified	unclassified
member	3842	-	-	-	-	-	HG3607865	cellular processes and signaling	Cell motility	25GGP	S-layer domain-containing protein	632335.Calkr_2450	unclassified	unclassified	unclassified	unclassified	unclassified	unclassified	unclassified	unclassified	unclassified
member	3842	-	-	-	-	-	HG3974731	cellular processes and signaling	Cell motility	25GGP	S-layer domain-containing protein	632335.Calkr_2450	unclassified	unclassified	unclassified	unclassified	unclassified	unclassified	unclassified	unclassified	unclassified
member	3842	-	-	-	-	-	HG4627544	poorly characterized	Function unknown	25F0B	S-layer homology domain	1121430.JMLG01000009_gene483	unclassified	unclassified	unclassified	unclassified	unclassified	unclassified	unclassified	unclassified	unclassified
group	3843	9	62	145	47.2	99.38	HG0442693;HG0956619;HG0960043;HG0960921;HG0966313;HG1127555;HG1184052;HG1224260;HG1799420	unclassified	unclassified	1VGMP	unclassified	1378168.N510_01452	Bacteria	Firmicutes	Clostridia	Eubacteriales	Oscillospiraceae	unclassified	various	unclassified	unclassified	0.1	-	0.1	-	0.0	-	0.0	-	8/9	8/9	8/9	8/9	8/9	5/9	5/9	5/9	5/9	5/9	5/9	5/9	0/0	0/0
member	3843	-	-	-	-	-	HG0442693	unclassified	unclassified	24U14	unclassified	1408437.JNJN01000003_gene1621	unclassified	unclassified	unclassified	unclassified	unclassified	unclassified	unclassified	unclassified	unclassified
member	3843	-	-	-	-	-	HG0956619	unclassified	unclassified	1VGMP	unclassified	1378168.N510_01452	unclassified	unclassified	unclassified	unclassified	unclassified	unclassified	unclassified	unclassified	unclassified
member	3843	-	-	-	-	-	HG0960043	unclassified	unclassified	1VGMP	unclassified	1378168.N510_01452	Bacteria	Firmicutes	Clostridia	Eubacteriales	Oscillospiraceae	unclassified	Oscillospiraceae bacterium	unclassified	unclassified
member	3843	-	-	-	-	-	HG0960921	unclassified	unclassified	1VGMP	unclassified	1378168.N510_01452	Bacteria	Firmicutes	Clostridia	Eubacteriales	Oscillospiraceae	unclassified	Oscillospiraceae bacterium	unclassified	unclassified
member	3843	-	-	-	-	-	HG0966313	unclassified	unclassified	1VGMP	unclassified	1378168.N510_01452	Bacteria	Firmicutes	Clostridia	Eubacteriales	Oscillospiraceae	unclassified	Oscillospiraceae bacterium	unclassified	unclassified
member	3843	-	-	-	-	-	HG1127555	unclassified	unclassified	1VGMP	unclassified	1378168.N510_01452	unclassified	unclassified	unclassified	unclassified	unclassified	unclassified	unclassified	unclassified	unclassified
member	3843	-	-	-	-	-	HG1184052	unclassified	unclassified	1VGMP	unclassified	1378168.N510_01452	unclassified	unclassified	unclassified	unclassified	unclassified	unclassified	unclassified	unclassified	unclassified
member	3843	-	-	-	-	-	HG1224260	unclassified	unclassified	1VGMP	unclassified	1378168.N510_01452	Bacteria	Firmicutes	Clostridia	Eubacteriales	Oscillospiraceae	unclassified	Oscillospiraceae bacterium	unclassified	unclassified
member	3843	-	-	-	-	-	HG1799420	unclassified	unclassified	1VGMP	unclassified	1378168.N510_01452	Bacteria	Firmicutes	Clostridia	Eubacteriales	Oscillospiraceae	unclassified	Oscillospiraceae bacterium	unclassified	unclassified
group	3844	1	-	-	-	-	HG0442889	unclassified	unclassified	unclassified	unclassified	unclassified	Bacteria	Firmicutes	Clostridia	Eubacteriales	unclassified	various	various	unclassified	unclassified	0.1	-	0.1	-	0.0	-	0.0	-	0/0	0/0	0/0	0/0	0/0	1/1	1/1	1/1	1/1	1/1	1/1	1/1	0/0	0/0
member	3844	-	-	-	-	-	HG0442889	unclassified	unclassified	unclassified	unclassified	unclassified	Bacteria	Firmicutes	Clostridia	Eubacteriales	unclassified	Gemmiger	Gemmiger formicilis	unclassified	unclassified
group	3845	3	62	129	48.06	96.9	HG0442921;HG1493610;HG1555962	metabolism	Coenzyme transport and metabolism	24JVN	Catalyzes the pyruvoyl-dependent decarboxylation of aspartate to produce beta-alanine	1232447.BAHW02000055_gene3225	Bacteria	Firmicutes	Clostridia	Eubacteriales	various	various	various	unclassified	unclassified	0.1	-	0.1	-	0.0	-	0.0	-	3/3	3/3	2/3	3/3	2/3	3/3	3/3	3/3	3/3	3/3	3/3	3/3	0/0	0/0
member	3845	-	-	-	-	-	HG0442921	metabolism	Coenzyme transport and metabolism	3ZS12	Catalyzes the pyruvoyl-dependent decarboxylation of aspartate to produce beta-alanine	1500281.JQKZ01000002_gene1441	Bacteria	Firmicutes	Clostridia	Eubacteriales	Clostridiaceae	Clostridium	Clostridium sp. SS2/1	unclassified	unclassified
member	3845	-	-	-	-	-	HG0442921	-	-	-	-	-	Bacteria	Firmicutes	Clostridia	Eubacteriales	Lachnospiraceae	Anaerostipes	Anaerostipes hadrus	-	-
member	3845	-	-	-	-	-	HG0442921	-	-	-	-	-	Bacteria	Firmicutes	Clostridia	Eubacteriales	Lachnospiraceae	Anaerostipes	unclassified	-	-
member	3845	-	-	-	-	-	HG0442921	-	-	-	-	-	Bacteria	Firmicutes	Clostridia	Eubacteriales	Lachnospiraceae	unclassified	Lachnospiraceae bacterium 5_1_63FAA	-	-
member	3845	-	-	-	-	-	HG0442921	-	-	-	-	-	Bacteria	Firmicutes	Clostridia	Eubacteriales	Lachnospiraceae	unclassified	Lachnospiraceae bacterium AM10-38	-	-
member	3845	-	-	-	-	-	HG0442921	-	-	-	-	-	Bacteria	Firmicutes	Clostridia	Eubacteriales	Lachnospiraceae	unclassified	Lachnospiraceae bacterium AM21-21	-	-
member	3845	-	-	-	-	-	HG0442921	-	-	-	-	-	Bacteria	Firmicutes	Clostridia	Eubacteriales	Lachnospiraceae	unclassified	Lachnospiraceae bacterium AM23-7LB	-	-
member	3845	-	-	-	-	-	HG0442921	-	-	-	-	-	Bacteria	Firmicutes	Clostridia	Eubacteriales	Lachnospiraceae	unclassified	Lachnospiraceae bacterium AM25-27	-	-
member	3845	-	-	-	-	-	HG0442921	-	-	-	-	-	Bacteria	Firmicutes	Clostridia	Eubacteriales	Lachnospiraceae	unclassified	Lachnospiraceae bacterium AM26-1LB	-	-
member	3845	-	-	-	-	-	HG0442921	-	-	-	-	-	Bacteria	Firmicutes	Clostridia	Eubacteriales	Lachnospiraceae	unclassified	Lachnospiraceae bacterium CAG:25	-	-
member	3845	-	-	-	-	-	HG0442921	-	-	-	-	-	Bacteria	Firmicutes	Clostridia	Eubacteriales	Lachnospiraceae	unclassified	Lachnospiraceae bacterium OM02-26	-	-
member	3845	-	-	-	-	-	HG0442921	-	-	-	-	-	Bacteria	Firmicutes	Clostridia	Eubacteriales	Lachnospiraceae	unclassified	Lachnospiraceae bacterium TF10-8AT	-	-
member	3845	-	-	-	-	-	HG0442921	-	-	-	-	-	Bacteria	Firmicutes	Clostridia	Eubacteriales	unclassified	unclassified	Clostridiales bacterium Nov_37_41	-	-
member	3845	-	-	-	-	-	HG1493610	metabolism	Coenzyme transport and metabolism	24JVN	Catalyzes the pyruvoyl-dependent decarboxylation of aspartate to produce beta-alanine	1232447.BAHW02000055_gene3225	Bacteria	Firmicutes	Clostridia	Eubacteriales	Clostridiaceae	Clostridium	Clostridium sp. SS2/1	unclassified	unclassified
member	3845	-	-	-	-	-	HG1493610	-	-	-	-	-	Bacteria	Firmicutes	Clostridia	Eubacteriales	Lachnospiraceae	Anaerostipes	Anaerostipes hadrus	-	-
member	3845	-	-	-	-	-	HG1493610	-	-	-	-	-	Bacteria	Firmicutes	Clostridia	Eubacteriales	Lachnospiraceae	Anaerostipes	unclassified	-	-
member	3845	-	-	-	-	-	HG1493610	-	-	-	-	-	Bacteria	Firmicutes	Clostridia	Eubacteriales	Lachnospiraceae	unclassified	Lachnospiraceae bacterium 5_1_63FAA	-	-
member	3845	-	-	-	-	-	HG1493610	-	-	-	-	-	Bacteria	Firmicutes	Clostridia	Eubacteriales	Lachnospiraceae	unclassified	Lachnospiraceae bacterium AM10-38	-	-
member	3845	-	-	-	-	-	HG1493610	-	-	-	-	-	Bacteria	Firmicutes	Clostridia	Eubacteriales	Lachnospiraceae	unclassified	Lachnospiraceae bacterium AM21-21	-	-
member	3845	-	-	-	-	-	HG1493610	-	-	-	-	-	Bacteria	Firmicutes	Clostridia	Eubacteriales	Lachnospiraceae	unclassified	Lachnospiraceae bacterium AM23-7LB	-	-
member	3845	-	-	-	-	-	HG1493610	-	-	-	-	-	Bacteria	Firmicutes	Clostridia	Eubacteriales	Lachnospiraceae	unclassified	Lachnospiraceae bacterium AM25-27	-	-
member	3845	-	-	-	-	-	HG1493610	-	-	-	-	-	Bacteria	Firmicutes	Clostridia	Eubacteriales	Lachnospiraceae	unclassified	Lachnospiraceae bacterium AM26-1LB	-	-
member	3845	-	-	-	-	-	HG1493610	-	-	-	-	-	Bacteria	Firmicutes	Clostridia	Eubacteriales	Lachnospiraceae	unclassified	Lachnospiraceae bacterium CAG:25	-	-
member	3845	-	-	-	-	-	HG1493610	-	-	-	-	-	Bacteria	Firmicutes	Clostridia	Eubacteriales	Lachnospiraceae	unclassified	Lachnospiraceae bacterium OM02-26	-	-
member	3845	-	-	-	-	-	HG1493610	-	-	-	-	-	Bacteria	Firmicutes	Clostridia	Eubacteriales	Lachnospiraceae	unclassified	Lachnospiraceae bacterium TF10-8AT	-	-
member	3845	-	-	-	-	-	HG1493610	-	-	-	-	-	Bacteria	Firmicutes	Clostridia	Eubacteriales	unclassified	unclassified	Clostridiales bacterium Nov_37_41	-	-
member	3845	-	-	-	-	-	HG1555962	metabolism	Coenzyme transport and metabolism	24JVN	Catalyzes the pyruvoyl-dependent decarboxylation of aspartate to produce beta-alanine	1232447.BAHW02000055_gene3225	Bacteria	Firmicutes	Clostridia	Eubacteriales	Lachnospiraceae	Anaerostipes	unclassified	unclassified	unclassified
member	3845	-	-	-	-	-	HG1555962	-	-	-	-	-	Bacteria	Firmicutes	Clostridia	Eubacteriales	Lachnospiraceae	unclassified	Lachnospiraceae bacterium 5_1_63FAA	-	-
member	3845	-	-	-	-	-	HG1555962	-	-	-	-	-	Bacteria	Firmicutes	Clostridia	Eubacteriales	Lachnospiraceae	unclassified	Lachnospiraceae bacterium AM10-38	-	-
member	3845	-	-	-	-	-	HG1555962	-	-	-	-	-	Bacteria	Firmicutes	Clostridia	Eubacteriales	Lachnospiraceae	unclassified	Lachnospiraceae bacterium AM21-21	-	-
member	3845	-	-	-	-	-	HG1555962	-	-	-	-	-	Bacteria	Firmicutes	Clostridia	Eubacteriales	Lachnospiraceae	unclassified	Lachnospiraceae bacterium AM23-7LB	-	-
member	3845	-	-	-	-	-	HG1555962	-	-	-	-	-	Bacteria	Firmicutes	Clostridia	Eubacteriales	Lachnospiraceae	unclassified	Lachnospiraceae bacterium AM25-27	-	-
member	3845	-	-	-	-	-	HG1555962	-	-	-	-	-	Bacteria	Firmicutes	Clostridia	Eubacteriales	Lachnospiraceae	unclassified	Lachnospiraceae bacterium AM26-1LB	-	-
member	3845	-	-	-	-	-	HG1555962	-	-	-	-	-	Bacteria	Firmicutes	Clostridia	Eubacteriales	Lachnospiraceae	unclassified	Lachnospiraceae bacterium CAG:25	-	-
member	3845	-	-	-	-	-	HG1555962	-	-	-	-	-	Bacteria	Firmicutes	Clostridia	Eubacteriales	Lachnospiraceae	unclassified	Lachnospiraceae bacterium OM02-26	-	-
member	3845	-	-	-	-	-	HG1555962	-	-	-	-	-	Bacteria	Firmicutes	Clostridia	Eubacteriales	Lachnospiraceae	unclassified	Lachnospiraceae bacterium TF10-8AT	-	-
member	3845	-	-	-	-	-	HG1555962	-	-	-	-	-	Bacteria	Firmicutes	Clostridia	Eubacteriales	unclassified	unclassified	Clostridiales bacterium Nov_37_41	-	-
group	3846	1	-	-	-	-	HG0442944	cellular processes and signaling	various	3WGQP	Cleaves peptides in various proteins in a process that requires ATP hydrolysis. Has a chymotrypsin-like activity. Plays a major role in the degradation of misfolded proteins	457412.RSAG_02044	Bacteria	Firmicutes	Clostridia	Eubacteriales	various	various	various	unclassified	unclassified	0.1	-	0.1	-	0.0	-	0.0	-	1/1	1/1	1/1	1/1	1/1	1/1	1/1	1/1	1/1	1/1	1/1	1/1	0/0	0/0
member	3846	-	-	-	-	-	HG0442944	cellular processes and signaling	Intracellular trafficking, secretion, and vesicular transport	3WGQP	Cleaves peptides in various proteins in a process that requires ATP hydrolysis. Has a chymotrypsin-like activity. Plays a major role in the degradation of misfolded proteins	457412.RSAG_02044	Bacteria	Firmicutes	Clostridia	Eubacteriales	Lachnospiraceae	Blautia	uncultured Blautia sp.	unclassified	unclassified
member	3846	-	-	-	-	-	HG0442944	cellular processes and signaling	Posttranslational modification, protein turnover, chaperones	3WGQP	Cleaves peptides in various proteins in a process that requires ATP hydrolysis. Has a chymotrypsin-like activity. Plays a major role in the degradation of misfolded proteins	457412.RSAG_02044	Bacteria	Firmicutes	Clostridia	Eubacteriales	Oscillospiraceae	Ruminococcus	Ruminococcus sp. CAG:17	-	-
member	3846	-	-	-	-	-	HG0442944	-	-	-	-	-	Bacteria	Firmicutes	Clostridia	Eubacteriales	unclassified	unclassified	unclassified	-	-
group	3847	2	62	64	56.92	56.92	HG0443170;HG0487446	cellular processes and signaling	Defense mechanisms	4HA1J	type I restriction-modification system	1054460.SPPN_04490	Bacteria	Proteobacteria	Gammaproteobacteria	Enterobacterales	Enterobacteriaceae	various	various	unclassified	unclassified	0.1	-	0.1	-	0.0	-	0.0	-	1/2	1/2	1/2	1/2	1/2	2/2	2/2	2/2	2/2	2/2	1/2	1/2	0/0	0/0
member	3847	-	-	-	-	-	HG0443170	cellular processes and signaling	Defense mechanisms	4HA1J	type I restriction-modification system	1054460.SPPN_04490	Bacteria	Proteobacteria	Gammaproteobacteria	Enterobacterales	Enterobacteriaceae	Citrobacter	Citrobacter rodentium	unclassified	unclassified
member	3847	-	-	-	-	-	HG0487446	unclassified	unclassified	unclassified	unclassified	unclassified	Bacteria	Proteobacteria	Gammaproteobacteria	Enterobacterales	Enterobacteriaceae	Escherichia	Escherichia coli	unclassified	unclassified
group	3848	16	62	560	0.89	99.47	HG0443777;HG2412813;HG3277673;HG4280622;HG4506646;HG5038561;HG5133054;HG5135695;HG5135906;HG5162144;HG5182889;HG5184166;HG5184326;HG5184685;HG5184773;HG5188193	poorly characterized	Function unknown	4AMTP	COG NOG26077 non supervised orthologous group	411476.BACOVA_02743	Bacteria	Bacteroidetes	Bacteroidia	Bacteroidales	Bacteroidaceae	Bacteroides	various	unclassified	unclassified	0.1	-	0.1	-	0.0	-	0.0	-	16/16	16/16	16/16	16/16	8/16	16/16	16/16	16/16	16/16	16/16	13/16	(7)/16	0/0	0/0
member	3848	-	-	-	-	-	HG0443777	poorly characterized	Function unknown	4AMTP	COG NOG26077 non supervised orthologous group	470145.BACCOP_02155	Bacteria	Bacteroidetes	Bacteroidia	Bacteroidales	Bacteroidaceae	Phocaeicola	Phocaeicola coprocola	unclassified	unclassified
member	3848	-	-	-	-	-	HG2412813	poorly characterized	Function unknown	4AMTP	COG NOG26077 non supervised orthologous group	411476.BACOVA_02743	Bacteria	Bacteroidetes	Bacteroidia	Bacteroidales	Bacteroidaceae	Bacteroides	Bacteroides acidifaciens	unclassified	unclassified
member	3848	-	-	-	-	-	HG2412813	-	-	-	-	-	Bacteria	Bacteroidetes	Bacteroidia	Bacteroidales	Bacteroidaceae	Bacteroides	Bacteroides caecimuris	-	-
member	3848	-	-	-	-	-	HG2412813	-	-	-	-	-	Bacteria	Bacteroidetes	Bacteroidia	Bacteroidales	Bacteroidaceae	Bacteroides	Bacteroides fragilis	-	-
member	3848	-	-	-	-	-	HG2412813	-	-	-	-	-	Bacteria	Bacteroidetes	Bacteroidia	Bacteroidales	Bacteroidaceae	Bacteroides	Bacteroides ovatus	-	-
member	3848	-	-	-	-	-	HG2412813	-	-	-	-	-	Bacteria	Bacteroidetes	Bacteroidia	Bacteroidales	Bacteroidaceae	Bacteroides	Bacteroides ovatus CAG:22	-	-
member	3848	-	-	-	-	-	HG2412813	-	-	-	-	-	Bacteria	Bacteroidetes	Bacteroidia	Bacteroidales	Bacteroidaceae	Bacteroides	Bacteroides pyogenes	-	-
member	3848	-	-	-	-	-	HG2412813	-	-	-	-	-	Bacteria	Bacteroidetes	Bacteroidia	Bacteroidales	Bacteroidaceae	Bacteroides	Bacteroides sp. 1001302B_160321_D4	-	-
member	3848	-	-	-	-	-	HG2412813	-	-	-	-	-	Bacteria	Bacteroidetes	Bacteroidia	Bacteroidales	Bacteroidaceae	Bacteroides	Bacteroides sp. 1_1_30	-	-
member	3848	-	-	-	-	-	HG2412813	-	-	-	-	-	Bacteria	Bacteroidetes	Bacteroidia	Bacteroidales	Bacteroidaceae	Bacteroides	Bacteroides sp. 2_1_22	-	-
member	3848	-	-	-	-	-	HG2412813	-	-	-	-	-	Bacteria	Bacteroidetes	Bacteroidia	Bacteroidales	Bacteroidaceae	Bacteroides	Bacteroides sp. 3_1_13	-	-
member	3848	-	-	-	-	-	HG2412813	-	-	-	-	-	Bacteria	Bacteroidetes	Bacteroidia	Bacteroidales	Bacteroidaceae	Bacteroides	Bacteroides sp. 3_1_23	-	-
member	3848	-	-	-	-	-	HG2412813	-	-	-	-	-	Bacteria	Bacteroidetes	Bacteroidia	Bacteroidales	Bacteroidaceae	Bacteroides	Bacteroides sp. AF27-33	-	-
member	3848	-	-	-	-	-	HG2412813	-	-	-	-	-	Bacteria	Bacteroidetes	Bacteroidia	Bacteroidales	Bacteroidaceae	Bacteroides	Bacteroides sp. AF32-8BH	-	-
member	3848	-	-	-	-	-	HG2412813	-	-	-	-	-	Bacteria	Bacteroidetes	Bacteroidia	Bacteroidales	Bacteroidaceae	Bacteroides	Bacteroides sp. AM16-13	-	-
member	3848	-	-	-	-	-	HG2412813	-	-	-	-	-	Bacteria	Bacteroidetes	Bacteroidia	Bacteroidales	Bacteroidaceae	Bacteroides	Bacteroides sp. CF01-10NS	-	-
member	3848	-	-	-	-	-	HG2412813	-	-	-	-	-	Bacteria	Bacteroidetes	Bacteroidia	Bacteroidales	Bacteroidaceae	Bacteroides	Bacteroides sp. D1	-	-
member	3848	-	-	-	-	-	HG2412813	-	-	-	-	-	Bacteria	Bacteroidetes	Bacteroidia	Bacteroidales	Bacteroidaceae	Bacteroides	Bacteroides sp. D22	-	-
member	3848	-	-	-	-	-	HG2412813	-	-	-	-	-	Bacteria	Bacteroidetes	Bacteroidia	Bacteroidales	Bacteroidaceae	Bacteroides	Bacteroides sp. KFT8	-	-
member	3848	-	-	-	-	-	HG2412813	-	-	-	-	-	Bacteria	Bacteroidetes	Bacteroidia	Bacteroidales	Bacteroidaceae	Bacteroides	Bacteroides sp. OM05-10AA	-	-
member	3848	-	-	-	-	-	HG2412813	-	-	-	-	-	Bacteria	Bacteroidetes	Bacteroidia	Bacteroidales	Bacteroidaceae	Bacteroides	Bacteroides xylanisolvens	-	-
member	3848	-	-	-	-	-	HG2412813	-	-	-	-	-	Bacteria	Bacteroidetes	Bacteroidia	Bacteroidales	Bacteroidaceae	Bacteroides	unclassified	-	-
member	3848	-	-	-	-	-	HG3277673	poorly characterized	Function unknown	4AMTP	COG NOG26077 non supervised orthologous group	657309.BXY_21850	Bacteria	Bacteroidetes	Bacteroidia	Bacteroidales	Bacteroidaceae	Bacteroides	Bacteroides fragilis	unclassified	unclassified
member	3848	-	-	-	-	-	HG3277673	-	-	-	-	-	Bacteria	Bacteroidetes	Bacteroidia	Bacteroidales	Bacteroidaceae	Bacteroides	Bacteroides ovatus	-	-
member	3848	-	-	-	-	-	HG3277673	-	-	-	-	-	Bacteria	Bacteroidetes	Bacteroidia	Bacteroidales	Bacteroidaceae	Bacteroides	Bacteroides sp. 1001302B_160321_D4	-	-
member	3848	-	-	-	-	-	HG3277673	-	-	-	-	-	Bacteria	Bacteroidetes	Bacteroidia	Bacteroidales	Bacteroidaceae	Bacteroides	Bacteroides xylanisolvens	-	-
member	3848	-	-	-	-	-	HG3277673	-	-	-	-	-	Bacteria	Bacteroidetes	Bacteroidia	Bacteroidales	Bacteroidaceae	Bacteroides	unclassified	-	-
member	3848	-	-	-	-	-	HG4280622	poorly characterized	Function unknown	4AMTP	COG NOG26077 non supervised orthologous group	411476.BACOVA_02743	Bacteria	Bacteroidetes	Bacteroidia	Bacteroidales	Bacteroidaceae	Bacteroides	Bacteroides xylanisolvens	unclassified	unclassified
member	3848	-	-	-	-	-	HG4506646	poorly characterized	Function unknown	4AMTP	COG NOG26077 non supervised orthologous group	411476.BACOVA_02743	Bacteria	Bacteroidetes	Bacteroidia	Bacteroidales	Bacteroidaceae	Bacteroides	Bacteroides xylanisolvens	unclassified	unclassified
member	3848	-	-	-	-	-	HG5038561	poorly characterized	Function unknown	4AMTP	COG NOG26077 non supervised orthologous group	470145.BACCOP_02155	Bacteria	Bacteroidetes	Bacteroidia	Bacteroidales	Bacteroidaceae	Phocaeicola	Phocaeicola coprocola	unclassified	unclassified
member	3848	-	-	-	-	-	HG5133054	poorly characterized	Function unknown	4AMTP	COG NOG26077 non supervised orthologous group	657309.BXY_21850	Bacteria	Bacteroidetes	Bacteroidia	Bacteroidales	Bacteroidaceae	Bacteroides	Bacteroides ovatus CAG:22	unclassified	unclassified
member	3848	-	-	-	-	-	HG5133054	-	-	-	-	-	Bacteria	Bacteroidetes	Bacteroidia	Bacteroidales	Bacteroidaceae	Bacteroides	Bacteroides sp. 2_1_22	-	-
member	3848	-	-	-	-	-	HG5133054	-	-	-	-	-	Bacteria	Bacteroidetes	Bacteroidia	Bacteroidales	Bacteroidaceae	Bacteroides	Bacteroides sp. 2_2_4	-	-
member	3848	-	-	-	-	-	HG5133054	-	-	-	-	-	Bacteria	Bacteroidetes	Bacteroidia	Bacteroidales	Bacteroidaceae	Bacteroides	Bacteroides sp. D1	-	-
member	3848	-	-	-	-	-	HG5133054	-	-	-	-	-	Bacteria	Bacteroidetes	Bacteroidia	Bacteroidales	Bacteroidaceae	Bacteroides	Bacteroides xylanisolvens	-	-
member	3848	-	-	-	-	-	HG5133054	-	-	-	-	-	Bacteria	Bacteroidetes	Bacteroidia	Bacteroidales	Bacteroidaceae	Bacteroides	unclassified	-	-
member	3848	-	-	-	-	-	HG5135695	poorly characterized	Function unknown	4AMTP	COG NOG26077 non supervised orthologous group	470145.BACCOP_02155	Bacteria	Bacteroidetes	Bacteroidia	Bacteroidales	Bacteroidaceae	Bacteroides	Bacteroides coprocola CAG:162	unclassified	unclassified
member	3848	-	-	-	-	-	HG5135906	poorly characterized	Function unknown	4AMTP	COG NOG26077 non supervised orthologous group	470145.BACCOP_02155	Bacteria	Bacteroidetes	Bacteroidia	Bacteroidales	Bacteroidaceae	Bacteroides	Bacteroides sp. CAG:443	unclassified	unclassified
member	3848	-	-	-	-	-	HG5162144	poorly characterized	Function unknown	4AMTP	COG NOG26077 non supervised orthologous group	657309.BXY_21850	Bacteria	Bacteroidetes	Bacteroidia	Bacteroidales	Bacteroidaceae	Bacteroides	Bacteroides ovatus	unclassified	unclassified
member	3848	-	-	-	-	-	HG5162144	-	-	-	-	-	Bacteria	Bacteroidetes	Bacteroidia	Bacteroidales	Bacteroidaceae	Bacteroides	Bacteroides xylanisolvens	-	-
member	3848	-	-	-	-	-	HG5182889	poorly characterized	Function unknown	4AMTP	COG NOG26077 non supervised orthologous group	411476.BACOVA_02743	Bacteria	Bacteroidetes	Bacteroidia	Bacteroidales	Bacteroidaceae	Bacteroides	Bacteroides ovatus	unclassified	unclassified
member	3848	-	-	-	-	-	HG5184166	poorly characterized	Function unknown	4AMTP	COG NOG26077 non supervised orthologous group	411476.BACOVA_02743	Bacteria	Bacteroidetes	Bacteroidia	Bacteroidales	Bacteroidaceae	Bacteroides	Bacteroides ovatus	unclassified	unclassified
member	3848	-	-	-	-	-	HG5184166	-	-	-	-	-	Bacteria	Bacteroidetes	Bacteroidia	Bacteroidales	Bacteroidaceae	Bacteroides	unclassified	-	-
member	3848	-	-	-	-	-	HG5184326	poorly characterized	Function unknown	4AMTP	COG NOG26077 non supervised orthologous group	411476.BACOVA_02743	Bacteria	Bacteroidetes	Bacteroidia	Bacteroidales	Bacteroidaceae	Bacteroides	Bacteroides ovatus	unclassified	unclassified
member	3848	-	-	-	-	-	HG5184326	-	-	-	-	-	Bacteria	Bacteroidetes	Bacteroidia	Bacteroidales	Bacteroidaceae	Bacteroides	Bacteroides sp. 3_1_23	-	-
member	3848	-	-	-	-	-	HG5184326	-	-	-	-	-	Bacteria	Bacteroidetes	Bacteroidia	Bacteroidales	Bacteroidaceae	Bacteroides	unclassified	-	-
member	3848	-	-	-	-	-	HG5184685	poorly characterized	Function unknown	4AMTP	COG NOG26077 non supervised orthologous group	411476.BACOVA_02743	Bacteria	Bacteroidetes	Bacteroidia	Bacteroidales	Bacteroidaceae	Bacteroides	Bacteroides ovatus CAG:22	unclassified	unclassified
member	3848	-	-	-	-	-	HG5184685	-	-	-	-	-	Bacteria	Bacteroidetes	Bacteroidia	Bacteroidales	Bacteroidaceae	Bacteroides	Bacteroides sp. 2_1_22	-	-
member	3848	-	-	-	-	-	HG5184685	-	-	-	-	-	Bacteria	Bacteroidetes	Bacteroidia	Bacteroidales	Bacteroidaceae	Bacteroides	Bacteroides sp. D1	-	-
member	3848	-	-	-	-	-	HG5184685	-	-	-	-	-	Bacteria	Bacteroidetes	Bacteroidia	Bacteroidales	Bacteroidaceae	Bacteroides	Bacteroides xylanisolvens	-	-
member	3848	-	-	-	-	-	HG5184685	-	-	-	-	-	Bacteria	Bacteroidetes	Bacteroidia	Bacteroidales	Bacteroidaceae	Bacteroides	unclassified	-	-
member	3848	-	-	-	-	-	HG5184773	poorly characterized	Function unknown	4AMTP	COG NOG26077 non supervised orthologous group	411476.BACOVA_02743	Bacteria	Bacteroidetes	Bacteroidia	Bacteroidales	Bacteroidaceae	Bacteroides	Bacteroides ovatus	unclassified	unclassified
member	3848	-	-	-	-	-	HG5184773	-	-	-	-	-	Bacteria	Bacteroidetes	Bacteroidia	Bacteroidales	Bacteroidaceae	Bacteroides	Bacteroides sp. AF32-8BH	-	-
member	3848	-	-	-	-	-	HG5184773	-	-	-	-	-	Bacteria	Bacteroidetes	Bacteroidia	Bacteroidales	Bacteroidaceae	Bacteroides	Bacteroides sp. CF01-10NS	-	-
member	3848	-	-	-	-	-	HG5184773	-	-	-	-	-	Bacteria	Bacteroidetes	Bacteroidia	Bacteroidales	Bacteroidaceae	Bacteroides	Bacteroides sp. D22	-	-
member	3848	-	-	-	-	-	HG5184773	-	-	-	-	-	Bacteria	Bacteroidetes	Bacteroidia	Bacteroidales	Bacteroidaceae	Bacteroides	unclassified	-	-
member	3848	-	-	-	-	-	HG5188193	poorly characterized	Function unknown	4AMTP	COG NOG26077 non supervised orthologous group	470145.BACCOP_02155	Bacteria	Bacteroidetes	Bacteroidia	Bacteroidales	Bacteroidaceae	Phocaeicola	Phocaeicola coprocola	unclassified	unclassified
group	3849	1	-	-	-	-	HG0444405	information storage and processing	Translation, ribosomal structure and biogenesis	3VR7J	Putative rRNA methylase	518637.EUBIFOR_01774	Bacteria	Firmicutes	various	various	various	various	various	unclassified	unclassified	0.1	-	0.1	-	0.0	-	0.0	-	1/1	1/1	1/1	1/1	1/1	1/1	1/1	1/1	1/1	1/1	1/1	1/1	0/0	0/0
member	3849	-	-	-	-	-	HG0444405	information storage and processing	Translation, ribosomal structure and biogenesis	3VR7J	Putative rRNA methylase	518637.EUBIFOR_01774	Bacteria	Firmicutes	Clostridia	Eubacteriales	Eubacteriaceae	Eubacterium	Eubacterium sp. AF22-8LB	unclassified	unclassified
member	3849	-	-	-	-	-	HG0444405	-	-	-	-	-	Bacteria	Firmicutes	unclassified	unclassified	unclassified	unclassified	unclassified	-	-
group	3850	1	-	-	-	-	HG0444565	poorly characterized	Function unknown	26R43	Required for a late step of 50S ribosomal subunit assembly. Has GTPase activity	621372.ACIH01000012_gene4095	Bacteria	Firmicutes	Negativicutes	Acidaminococcales	Acidaminococcaceae	Phascolarctobacterium	Phascolarctobacterium succinatutens	unclassified	unclassified	0.1	-	0.1	-	0.0	-	0.0	-	1/1	1/1	1/1	1/1	1/1	1/1	1/1	1/1	1/1	1/1	1/1	1/1	0/0	0/0
member	3850	-	-	-	-	-	HG0444565	poorly characterized	Function unknown	26R43	Required for a late step of 50S ribosomal subunit assembly. Has GTPase activity	621372.ACIH01000012_gene4095	Bacteria	Firmicutes	Negativicutes	Acidaminococcales	Acidaminococcaceae	Phascolarctobacterium	Phascolarctobacterium succinatutens	unclassified	unclassified
group	3851	45	62	455	7.01	99.79	HG0444607;HG0677252;HG0712625;HG0783748;HG0888029;HG0982818;HG1275741;HG1281033;HG1305597;HG1331919;HG1588814;HG1676457;HG2003944;HG2097029;HG2147441;HG2148093;HG2219377;HG2313762;HG2572601;HG2825715;HG2848468;HG2919883;HG3145307;HG3188937;HG3495187;HG3542329;HG3584475;HG3725896;HG3860668;HG3881256;HG4065084;HG4150768;HG4185726;HG4469773;HG4469911;HG4829087;HG4829420;HG4831212;HG4845112;HG4846466;HG4846606;HG4846990;HG4848112;HG4894155;HG4896674	metabolism	Energy production and conversion	3WGZ1	Part of a membrane complex involved in electron transport	various	Bacteria	Firmicutes	Clostridia	Eubacteriales	Oscillospiraceae	Faecalibacterium	Faecalibacterium prausnitzii	unclassified	unclassified	0.1	-	0.1	-	0.0	-	0.0	-	44/45	44/45	44/45	44/45	(18)/45	41/45	40/45	40/45	40/45	40/45	40/45	36/45	0/0	0/0
member	3851	-	-	-	-	-	HG0444607	metabolism	Energy production and conversion	3WGZ1	Part of a membrane complex involved in electron transport	411483.FAEPRAA2165_02985	Bacteria	Firmicutes	Clostridia	Eubacteriales	Oscillospiraceae	Faecalibacterium	Faecalibacterium prausnitzii	unclassified	unclassified
member	3851	-	-	-	-	-	HG0444607	-	-	-	-	-	Bacteria	Firmicutes	Clostridia	Eubacteriales	Oscillospiraceae	Faecalibacterium	Faecalibacterium sp. CLA-AA-H283	-	-
member	3851	-	-	-	-	-	HG0444607	-	-	-	-	-	Bacteria	Firmicutes	Clostridia	Eubacteriales	Oscillospiraceae	Faecalibacterium	Faecalibacterium sp. Marseille-Q0746	-	-
member	3851	-	-	-	-	-	HG0444607	-	-	-	-	-	Bacteria	Firmicutes	Clostridia	Eubacteriales	Oscillospiraceae	Faecalibacterium	unclassified	-	-
member	3851	-	-	-	-	-	HG0444607	-	-	-	-	-	Bacteria	Firmicutes	Clostridia	Eubacteriales	Oscillospiraceae	Faecalibacterium	uncultured Faecalibacterium sp.	-	-
member	3851	-	-	-	-	-	HG0677252	metabolism	Energy production and conversion	3WGZ1	Part of a membrane complex involved in electron transport	748224.HMPREF9436_02161	Bacteria	Firmicutes	Clostridia	Eubacteriales	Clostridiaceae	Clostridium	uncultured Clostridium sp.	unclassified	unclassified
member	3851	-	-	-	-	-	HG0677252	-	-	-	-	-	Bacteria	Firmicutes	Clostridia	Eubacteriales	Oscillospiraceae	Faecalibacterium	Faecalibacterium prausnitzii	-	-
member	3851	-	-	-	-	-	HG0677252	-	-	-	-	-	Bacteria	Firmicutes	Clostridia	Eubacteriales	Oscillospiraceae	Faecalibacterium	Faecalibacterium sp. OM04-11BH	-	-
member	3851	-	-	-	-	-	HG0677252	-	-	-	-	-	Bacteria	Firmicutes	Clostridia	Eubacteriales	Oscillospiraceae	Faecalibacterium	unclassified	-	-
member	3851	-	-	-	-	-	HG0712625	metabolism	Energy production and conversion	3WGZ1	Part of a membrane complex involved in electron transport	411483.FAEPRAA2165_02985	Bacteria	Firmicutes	Clostridia	Eubacteriales	Oscillospiraceae	Faecalibacterium	Faecalibacterium prausnitzii	unclassified	unclassified
member	3851	-	-	-	-	-	HG0712625	-	-	-	-	-	Bacteria	Firmicutes	Clostridia	Eubacteriales	Oscillospiraceae	Faecalibacterium	Faecalibacterium sp. CLA-AA-H233	-	-
member	3851	-	-	-	-	-	HG0712625	-	-	-	-	-	Bacteria	Firmicutes	Clostridia	Eubacteriales	Oscillospiraceae	Faecalibacterium	Faecalibacterium sp. CLA-AA-H283	-	-
member	3851	-	-	-	-	-	HG0712625	-	-	-	-	-	Bacteria	Firmicutes	Clostridia	Eubacteriales	Oscillospiraceae	Faecalibacterium	Faecalibacterium sp. Marseille-Q0746	-	-
member	3851	-	-	-	-	-	HG0712625	-	-	-	-	-	Bacteria	Firmicutes	Clostridia	Eubacteriales	Oscillospiraceae	Faecalibacterium	unclassified	-	-
member	3851	-	-	-	-	-	HG0712625	-	-	-	-	-	Bacteria	Firmicutes	Clostridia	Eubacteriales	Oscillospiraceae	Faecalibacterium	uncultured Faecalibacterium sp.	-	-
member	3851	-	-	-	-	-	HG0783748	metabolism	Energy production and conversion	3WGZ1	Part of a membrane complex involved in electron transport	748224.HMPREF9436_02161	Bacteria	Firmicutes	Clostridia	Eubacteriales	Oscillospiraceae	Faecalibacterium	Faecalibacterium prausnitzii	unclassified	unclassified
member	3851	-	-	-	-	-	HG0888029	metabolism	Energy production and conversion	3WGZ1	Part of a membrane complex involved in electron transport	411483.FAEPRAA2165_02985	Bacteria	Firmicutes	Clostridia	Eubacteriales	Oscillospiraceae	Faecalibacterium	Faecalibacterium prausnitzii	unclassified	unclassified
member	3851	-	-	-	-	-	HG0888029	-	-	-	-	-	Bacteria	Firmicutes	Clostridia	Eubacteriales	Oscillospiraceae	Faecalibacterium	Faecalibacterium sp. OF04-11AC	-	-
member	3851	-	-	-	-	-	HG0888029	-	-	-	-	-	Bacteria	Firmicutes	Clostridia	Eubacteriales	Oscillospiraceae	Faecalibacterium	unclassified	-	-
member	3851	-	-	-	-	-	HG0982818	metabolism	Energy production and conversion	3WGZ1	Part of a membrane complex involved in electron transport	748224.HMPREF9436_02161	Bacteria	Firmicutes	Clostridia	Eubacteriales	Oscillospiraceae	Faecalibacterium	Faecalibacterium prausnitzii	unclassified	unclassified
member	3851	-	-	-	-	-	HG1275741	metabolism	Energy production and conversion	3WGZ1	Part of a membrane complex involved in electron transport	411483.FAEPRAA2165_02985	Bacteria	Firmicutes	Clostridia	Eubacteriales	Oscillospiraceae	Faecalibacterium	Faecalibacterium prausnitzii	unclassified	unclassified
member	3851	-	-	-	-	-	HG1275741	-	-	-	-	-	Bacteria	Firmicutes	Clostridia	Eubacteriales	Oscillospiraceae	Faecalibacterium	Faecalibacterium sp. OF04-11AC	-	-
member	3851	-	-	-	-	-	HG1275741	-	-	-	-	-	Bacteria	Firmicutes	Clostridia	Eubacteriales	Oscillospiraceae	Faecalibacterium	unclassified	-	-
member	3851	-	-	-	-	-	HG1281033	metabolism	Energy production and conversion	3WGZ1	Part of a membrane complex involved in electron transport	718252.FP2_23110	Bacteria	Firmicutes	Clostridia	Eubacteriales	Oscillospiraceae	Faecalibacterium	Faecalibacterium prausnitzii	unclassified	unclassified
member	3851	-	-	-	-	-	HG1281033	-	-	-	-	-	Bacteria	Firmicutes	Clostridia	Eubacteriales	Oscillospiraceae	Faecalibacterium	unclassified	-	-
member	3851	-	-	-	-	-	HG1305597	metabolism	Energy production and conversion	3WGZ1	Part of a membrane complex involved in electron transport	411483.FAEPRAA2165_02985	Bacteria	Firmicutes	Clostridia	Eubacteriales	Oscillospiraceae	Faecalibacterium	Faecalibacterium prausnitzii	unclassified	unclassified
member	3851	-	-	-	-	-	HG1305597	-	-	-	-	-	Bacteria	Firmicutes	Clostridia	Eubacteriales	Oscillospiraceae	Faecalibacterium	Faecalibacterium sp. CLA-AA-H283	-	-
member	3851	-	-	-	-	-	HG1305597	-	-	-	-	-	Bacteria	Firmicutes	Clostridia	Eubacteriales	Oscillospiraceae	Faecalibacterium	Faecalibacterium sp. Marseille-Q0746	-	-
member	3851	-	-	-	-	-	HG1305597	-	-	-	-	-	Bacteria	Firmicutes	Clostridia	Eubacteriales	Oscillospiraceae	Faecalibacterium	unclassified	-	-
member	3851	-	-	-	-	-	HG1305597	-	-	-	-	-	Bacteria	Firmicutes	Clostridia	Eubacteriales	Oscillospiraceae	Faecalibacterium	uncultured Faecalibacterium sp.	-	-
member	3851	-	-	-	-	-	HG1331919	metabolism	Energy production and conversion	3WGZ1	Part of a membrane complex involved in electron transport	748224.HMPREF9436_02161	Bacteria	Firmicutes	Clostridia	Eubacteriales	Oscillospiraceae	Faecalibacterium	unclassified	unclassified	unclassified
member	3851	-	-	-	-	-	HG1588814	metabolism	Energy production and conversion	3WGZ1	Part of a membrane complex involved in electron transport	411483.FAEPRAA2165_02985	Bacteria	Firmicutes	Clostridia	Eubacteriales	Oscillospiraceae	Faecalibacterium	Faecalibacterium prausnitzii	unclassified	unclassified
member	3851	-	-	-	-	-	HG1588814	-	-	-	-	-	Bacteria	Firmicutes	Clostridia	Eubacteriales	Oscillospiraceae	Faecalibacterium	Faecalibacterium sp. OF04-11AC	-	-
member	3851	-	-	-	-	-	HG1588814	-	-	-	-	-	Bacteria	Firmicutes	Clostridia	Eubacteriales	Oscillospiraceae	Faecalibacterium	unclassified	-	-
member	3851	-	-	-	-	-	HG1676457	metabolism	Energy production and conversion	3WGZ1	Part of a membrane complex involved in electron transport	411483.FAEPRAA2165_02985	unclassified	unclassified	unclassified	unclassified	unclassified	unclassified	unclassified	unclassified	unclassified
member	3851	-	-	-	-	-	HG2003944	metabolism	Energy production and conversion	3WGZ1	Part of a membrane complex involved in electron transport	411483.FAEPRAA2165_02985	Bacteria	Firmicutes	Clostridia	Eubacteriales	Oscillospiraceae	Faecalibacterium	Faecalibacterium prausnitzii	unclassified	unclassified
member	3851	-	-	-	-	-	HG2003944	-	-	-	-	-	Bacteria	Firmicutes	Clostridia	Eubacteriales	Oscillospiraceae	Faecalibacterium	Faecalibacterium sp. AF28-13AC	-	-
member	3851	-	-	-	-	-	HG2003944	-	-	-	-	-	Bacteria	Firmicutes	Clostridia	Eubacteriales	Oscillospiraceae	Faecalibacterium	unclassified	-	-
member	3851	-	-	-	-	-	HG2097029	metabolism	Energy production and conversion	3WGZ1	Part of a membrane complex involved in electron transport	718252.FP2_23110	Bacteria	Firmicutes	Clostridia	Eubacteriales	Oscillospiraceae	Faecalibacterium	Faecalibacterium prausnitzii	unclassified	unclassified
member	3851	-	-	-	-	-	HG2097029	-	-	-	-	-	Bacteria	Firmicutes	Clostridia	Eubacteriales	Oscillospiraceae	Faecalibacterium	unclassified	-	-
member	3851	-	-	-	-	-	HG2147441	metabolism	Energy production and conversion	3WGZ1	Part of a membrane complex involved in electron transport	411483.FAEPRAA2165_02985	Bacteria	Firmicutes	Clostridia	Eubacteriales	Oscillospiraceae	Faecalibacterium	Faecalibacterium prausnitzii	unclassified	unclassified
member	3851	-	-	-	-	-	HG2147441	-	-	-	-	-	Bacteria	Firmicutes	Clostridia	Eubacteriales	Oscillospiraceae	Faecalibacterium	unclassified	-	-
member	3851	-	-	-	-	-	HG2147441	-	-	-	-	-	Bacteria	Firmicutes	Clostridia	Eubacteriales	Oscillospiraceae	Faecalibacterium	uncultured Faecalibacterium sp.	-	-
member	3851	-	-	-	-	-	HG2148093	metabolism	Energy production and conversion	3WGZ1	Part of a membrane complex involved in electron transport	718252.FP2_23110	Bacteria	Firmicutes	Clostridia	Eubacteriales	Oscillospiraceae	Faecalibacterium	Faecalibacterium prausnitzii	unclassified	unclassified
member	3851	-	-	-	-	-	HG2148093	-	-	-	-	-	Bacteria	Firmicutes	Clostridia	Eubacteriales	Oscillospiraceae	Faecalibacterium	unclassified	-	-
member	3851	-	-	-	-	-	HG2219377	metabolism	Energy production and conversion	3WGZ1	Part of a membrane complex involved in electron transport	748224.HMPREF9436_02161	unclassified	unclassified	unclassified	unclassified	unclassified	unclassified	unclassified	unclassified	unclassified
member	3851	-	-	-	-	-	HG2313762	metabolism	Energy production and conversion	3WGZ1	Part of a membrane complex involved in electron transport	748224.HMPREF9436_02161	Bacteria	Firmicutes	Clostridia	Eubacteriales	Oscillospiraceae	Faecalibacterium	Faecalibacterium prausnitzii	unclassified	unclassified
member	3851	-	-	-	-	-	HG2572601	metabolism	Energy production and conversion	3WGZ1	Part of a membrane complex involved in electron transport	718252.FP2_23110	Bacteria	Firmicutes	Clostridia	Eubacteriales	Oscillospiraceae	Faecalibacterium	Faecalibacterium prausnitzii	unclassified	unclassified
member	3851	-	-	-	-	-	HG2572601	-	-	-	-	-	Bacteria	Firmicutes	Clostridia	Eubacteriales	Oscillospiraceae	Faecalibacterium	unclassified	-	-
member	3851	-	-	-	-	-	HG2825715	metabolism	Energy production and conversion	3WGZ1	Part of a membrane complex involved in electron transport	748224.HMPREF9436_02161	Bacteria	Firmicutes	Clostridia	Eubacteriales	Oscillospiraceae	Faecalibacterium	Faecalibacterium prausnitzii	unclassified	unclassified
member	3851	-	-	-	-	-	HG2825715	-	-	-	-	-	Bacteria	Firmicutes	Clostridia	Eubacteriales	Oscillospiraceae	Faecalibacterium	Faecalibacterium sp. OM04-11BH	-	-
member	3851	-	-	-	-	-	HG2848468	metabolism	Energy production and conversion	3WGZ1	Part of a membrane complex involved in electron transport	718252.FP2_23110	Bacteria	Firmicutes	Clostridia	Eubacteriales	Oscillospiraceae	Faecalibacterium	Faecalibacterium prausnitzii	unclassified	unclassified
member	3851	-	-	-	-	-	HG2848468	-	-	-	-	-	Bacteria	Firmicutes	Clostridia	Eubacteriales	Oscillospiraceae	Faecalibacterium	unclassified	-	-
member	3851	-	-	-	-	-	HG2919883	metabolism	Energy production and conversion	3WGZ1	Part of a membrane complex involved in electron transport	748224.HMPREF9436_02161	unclassified	unclassified	unclassified	unclassified	unclassified	unclassified	unclassified	unclassified	unclassified
member	3851	-	-	-	-	-	HG3145307	metabolism	Energy production and conversion	3WGZ1	Part of a membrane complex involved in electron transport	411483.FAEPRAA2165_02985	Bacteria	Firmicutes	Clostridia	Eubacteriales	Oscillospiraceae	Faecalibacterium	Faecalibacterium prausnitzii	unclassified	unclassified
member	3851	-	-	-	-	-	HG3145307	-	-	-	-	-	Bacteria	Firmicutes	Clostridia	Eubacteriales	Oscillospiraceae	Faecalibacterium	unclassified	-	-
member	3851	-	-	-	-	-	HG3188937	metabolism	Energy production and conversion	3WGZ1	Part of a membrane complex involved in electron transport	411483.FAEPRAA2165_02985	Bacteria	Firmicutes	Clostridia	Eubacteriales	Oscillospiraceae	Faecalibacterium	Faecalibacterium prausnitzii	unclassified	unclassified
member	3851	-	-	-	-	-	HG3188937	-	-	-	-	-	Bacteria	Firmicutes	Clostridia	Eubacteriales	Oscillospiraceae	Faecalibacterium	unclassified	-	-
member	3851	-	-	-	-	-	HG3188937	-	-	-	-	-	Bacteria	Firmicutes	Clostridia	Eubacteriales	Oscillospiraceae	Faecalibacterium	uncultured Faecalibacterium sp.	-	-
member	3851	-	-	-	-	-	HG3495187	metabolism	Energy production and conversion	3WGZ1	Part of a membrane complex involved in electron transport	411483.FAEPRAA2165_02985	Bacteria	Firmicutes	Clostridia	Eubacteriales	Oscillospiraceae	Faecalibacterium	Faecalibacterium prausnitzii	unclassified	unclassified
member	3851	-	-	-	-	-	HG3542329	metabolism	Energy production and conversion	3WGZ1	Part of a membrane complex involved in electron transport	411483.FAEPRAA2165_02985	Bacteria	Firmicutes	Clostridia	Eubacteriales	Oscillospiraceae	Faecalibacterium	Faecalibacterium prausnitzii	unclassified	unclassified
member	3851	-	-	-	-	-	HG3584475	cellular processes and signaling	Cell wall/membrane/envelope biogenesis	3K86R	Protein involved in outer membrane biogenesis	278957.ABEA03000041_gene2199	Bacteria	Verrucomicrobia	Opitutae	Opitutales	Opitutaceae	Geminisphaera	Geminisphaera colitermitum	unclassified	unclassified
member	3851	-	-	-	-	-	HG3725896	metabolism	Energy production and conversion	3WGZ1	Part of a membrane complex involved in electron transport	748224.HMPREF9436_02161	Bacteria	Firmicutes	Clostridia	Eubacteriales	Oscillospiraceae	Faecalibacterium	Faecalibacterium prausnitzii	unclassified	unclassified
member	3851	-	-	-	-	-	HG3860668	metabolism	Energy production and conversion	3WGZ1	Part of a membrane complex involved in electron transport	748224.HMPREF9436_02161	Bacteria	Firmicutes	Clostridia	Eubacteriales	Oscillospiraceae	Faecalibacterium	Faecalibacterium prausnitzii	unclassified	unclassified
member	3851	-	-	-	-	-	HG3881256	metabolism	Energy production and conversion	3WGZ1	Part of a membrane complex involved in electron transport	718252.FP2_23110	Bacteria	Firmicutes	Clostridia	Eubacteriales	Oscillospiraceae	Faecalibacterium	Faecalibacterium prausnitzii	unclassified	unclassified
member	3851	-	-	-	-	-	HG3881256	-	-	-	-	-	Bacteria	Firmicutes	Clostridia	Eubacteriales	Oscillospiraceae	Faecalibacterium	unclassified	-	-
member	3851	-	-	-	-	-	HG4065084	metabolism	Energy production and conversion	3WGZ1	Part of a membrane complex involved in electron transport	411483.FAEPRAA2165_02985	Bacteria	Firmicutes	Clostridia	Eubacteriales	Oscillospiraceae	Faecalibacterium	Faecalibacterium prausnitzii	unclassified	unclassified
member	3851	-	-	-	-	-	HG4065084	-	-	-	-	-	Bacteria	Firmicutes	Clostridia	Eubacteriales	Oscillospiraceae	Faecalibacterium	unclassified	-	-
member	3851	-	-	-	-	-	HG4150768	metabolism	Energy production and conversion	3WGZ1	Part of a membrane complex involved in electron transport	718252.FP2_23110	unclassified	unclassified	unclassified	unclassified	unclassified	unclassified	unclassified	unclassified	unclassified
member	3851	-	-	-	-	-	HG4185726	metabolism	Energy production and conversion	3WGZ1	Part of a membrane complex involved in electron transport	411483.FAEPRAA2165_02985	Bacteria	Firmicutes	Clostridia	Eubacteriales	Oscillospiraceae	Faecalibacterium	Faecalibacterium prausnitzii	unclassified	unclassified
member	3851	-	-	-	-	-	HG4469773	metabolism	Energy production and conversion	3WGZ1	Part of a membrane complex involved in electron transport	748224.HMPREF9436_02161	Bacteria	Firmicutes	Clostridia	Eubacteriales	Oscillospiraceae	Faecalibacterium	unclassified	unclassified	unclassified
member	3851	-	-	-	-	-	HG4469911	metabolism	Energy production and conversion	3WGZ1	Part of a membrane complex involved in electron transport	748224.HMPREF9436_02161	Bacteria	Firmicutes	Clostridia	Eubacteriales	Oscillospiraceae	Faecalibacterium	Faecalibacterium prausnitzii	unclassified	unclassified
member	3851	-	-	-	-	-	HG4829087	metabolism	Energy production and conversion	3WGZ1	Part of a membrane complex involved in electron transport	718252.FP2_23110	Bacteria	Firmicutes	Clostridia	Eubacteriales	Oscillospiraceae	Faecalibacterium	Faecalibacterium prausnitzii	unclassified	unclassified
member	3851	-	-	-	-	-	HG4829087	-	-	-	-	-	Bacteria	Firmicutes	Clostridia	Eubacteriales	Oscillospiraceae	Faecalibacterium	unclassified	-	-
member	3851	-	-	-	-	-	HG4829420	metabolism	Energy production and conversion	3WGZ1	Part of a membrane complex involved in electron transport	718252.FP2_23110	Bacteria	Firmicutes	Clostridia	Eubacteriales	Oscillospiraceae	Faecalibacterium	Faecalibacterium prausnitzii	unclassified	unclassified
member	3851	-	-	-	-	-	HG4831212	metabolism	Energy production and conversion	3WGZ1	Part of a membrane complex involved in electron transport	411483.FAEPRAA2165_02985	Bacteria	Firmicutes	Clostridia	Eubacteriales	Oscillospiraceae	Faecalibacterium	Faecalibacterium prausnitzii	unclassified	unclassified
member	3851	-	-	-	-	-	HG4831212	-	-	-	-	-	Bacteria	Firmicutes	Clostridia	Eubacteriales	Oscillospiraceae	Faecalibacterium	unclassified	-	-
member	3851	-	-	-	-	-	HG4845112	metabolism	Energy production and conversion	3WGZ1	Part of a membrane complex involved in electron transport	748224.HMPREF9436_02161	Bacteria	Firmicutes	Clostridia	Eubacteriales	Oscillospiraceae	Faecalibacterium	unclassified	unclassified	unclassified
member	3851	-	-	-	-	-	HG4846466	metabolism	Energy production and conversion	3WGZ1	Part of a membrane complex involved in electron transport	748224.HMPREF9436_02161	Bacteria	Firmicutes	Clostridia	Eubacteriales	Oscillospiraceae	Faecalibacterium	unclassified	unclassified	unclassified
member	3851	-	-	-	-	-	HG4846606	metabolism	Energy production and conversion	3WGZ1	Part of a membrane complex involved in electron transport	748224.HMPREF9436_02161	Bacteria	Firmicutes	Clostridia	Eubacteriales	Oscillospiraceae	Faecalibacterium	Faecalibacterium prausnitzii	unclassified	unclassified
member	3851	-	-	-	-	-	HG4846990	metabolism	Energy production and conversion	3WGZ1	Part of a membrane complex involved in electron transport	748224.HMPREF9436_02161	Bacteria	Firmicutes	Clostridia	Eubacteriales	Oscillospiraceae	Faecalibacterium	Faecalibacterium prausnitzii	unclassified	unclassified
member	3851	-	-	-	-	-	HG4846990	-	-	-	-	-	Bacteria	Firmicutes	Clostridia	Eubacteriales	Oscillospiraceae	Faecalibacterium	unclassified	-	-
member	3851	-	-	-	-	-	HG4848112	metabolism	Energy production and conversion	3WGZ1	Part of a membrane complex involved in electron transport	748224.HMPREF9436_02161	Bacteria	Firmicutes	Clostridia	Eubacteriales	Oscillospiraceae	Faecalibacterium	Faecalibacterium prausnitzii	unclassified	unclassified
member	3851	-	-	-	-	-	HG4894155	metabolism	Energy production and conversion	3WGZ1	Part of a membrane complex involved in electron transport	411483.FAEPRAA2165_02985	Bacteria	Firmicutes	Clostridia	Eubacteriales	Oscillospiraceae	Faecalibacterium	Faecalibacterium prausnitzii	unclassified	unclassified
member	3851	-	-	-	-	-	HG4896674	metabolism	Energy production and conversion	3WGZ1	Part of a membrane complex involved in electron transport	411483.FAEPRAA2165_02985	Bacteria	Firmicutes	Clostridia	Eubacteriales	Oscillospiraceae	Faecalibacterium	Faecalibacterium prausnitzii	unclassified	unclassified
group	3852	1	-	-	-	-	HG0444961	unclassified	unclassified	4D1IM	unclassified	566552.BIFCAT_00594	Bacteria	Actinobacteria	Actinomycetia	Bifidobacteriales	Bifidobacteriaceae	Bifidobacterium	Bifidobacterium sp. N4G05	unclassified	unclassified	0.1	-	0.1	-	0.0	-	0.0	-	1/1	1/1	1/1	1/1	1/1	1/1	1/1	1/1	1/1	1/1	1/1	1/1	0/0	0/0
member	3852	-	-	-	-	-	HG0444961	unclassified	unclassified	4D1IM	unclassified	566552.BIFCAT_00594	Bacteria	Actinobacteria	Actinomycetia	Bifidobacteriales	Bifidobacteriaceae	Bifidobacterium	Bifidobacterium sp. N4G05	unclassified	unclassified
group	3853	1	-	-	-	-	HG0446019	unclassified	unclassified	unclassified	unclassified	unclassified	unclassified	unclassified	unclassified	unclassified	unclassified	unclassified	unclassified	unclassified	unclassified	0.1	-	0.1	-	0.0	-	0.0	-	0/0	0/0	0/0	0/0	0/0	0/0	0/0	0/0	0/0	0/0	0/0	0/0	0/0	0/0
member	3853	-	-	-	-	-	HG0446019	unclassified	unclassified	unclassified	unclassified	unclassified	unclassified	unclassified	unclassified	unclassified	unclassified	unclassified	unclassified	unclassified	unclassified
group	3854	1	-	-	-	-	HG0446126	information storage and processing	Replication, recombination and repair	2MCY9	Type I restriction modification DNA specificity domain	1379281.AVAG01000052_gene922	Bacteria	Firmicutes	Clostridia	Eubacteriales	Lachnospiraceae	Blautia	Blautia sp. AM29-29	unclassified	unclassified	0.1	-	0.1	-	0.0	-	0.0	-	1/1	1/1	1/1	1/1	1/1	1/1	1/1	1/1	1/1	1/1	1/1	1/1	0/0	0/0
member	3854	-	-	-	-	-	HG0446126	information storage and processing	Replication, recombination and repair	2MCY9	Type I restriction modification DNA specificity domain	1379281.AVAG01000052_gene922	Bacteria	Firmicutes	Clostridia	Eubacteriales	Lachnospiraceae	Blautia	Blautia sp. AM29-29	unclassified	unclassified
group	3855	1	-	-	-	-	HG0446440	poorly characterized	Function unknown	3WIFV	ABC transporter substrate binding protein	718252.FP2_26420	unclassified	unclassified	unclassified	unclassified	unclassified	unclassified	unclassified	unclassified	unclassified	0.1	-	0.1	-	0.0	-	0.0	-	1/1	1/1	1/1	1/1	1/1	0/0	0/0	0/0	0/0	0/0	0/0	0/0	0/0	0/0
member	3855	-	-	-	-	-	HG0446440	poorly characterized	Function unknown	3WIFV	ABC transporter substrate binding protein	718252.FP2_26420	unclassified	unclassified	unclassified	unclassified	unclassified	unclassified	unclassified	unclassified	unclassified
group	3856	4	62	274	29.88	64.69	HG0446572;HG3333141;HG3623497;HG3667190	cellular processes and signaling	Cell wall/membrane/envelope biogenesis	26CS5	S-layer homology domain	1297617.JPJD01000003_gene2768	Bacteria	Firmicutes	Clostridia	Eubacteriales	unclassified	various	various	unclassified	unclassified	0.1	-	0.1	-	0.0	-	0.0	-	3/4	3/4	3/4	4/4	2/4	4/4	4/4	4/4	4/4	4/4	4/4	4/4	0/0	0/0
member	3856	-	-	-	-	-	HG0446572	metabolism	Amino acid transport and metabolism	24FYB	S-layer homology domain	1121344.JHZO01000005_gene114	Bacteria	Firmicutes	Clostridia	Eubacteriales	unclassified	Evtepia	Evtepia gabavorous	unclassified	unclassified
member	3856	-	-	-	-	-	HG3333141	cellular processes and signaling	Cell wall/membrane/envelope biogenesis	26CS5	S-layer homology domain	1297617.JPJD01000003_gene2768	Bacteria	Firmicutes	Clostridia	Eubacteriales	unclassified	Evtepia	Evtepia gabavorous	unclassified	unclassified
member	3856	-	-	-	-	-	HG3623497	cellular processes and signaling	Cell wall/membrane/envelope biogenesis	26CS5	S-layer homology domain	1297617.JPJD01000003_gene2768	Bacteria	Firmicutes	Clostridia	Eubacteriales	unclassified	Evtepia	Evtepia gabavorous	unclassified	unclassified
member	3856	-	-	-	-	-	HG3667190	cellular processes and signaling	Cell wall/membrane/envelope biogenesis	26CS5	S-layer homology domain	742738.HMPREF9460_02459	Bacteria	Firmicutes	Clostridia	Eubacteriales	unclassified	Evtepia	Evtepia gabavorous	unclassified	unclassified
group	3857	1	-	-	-	-	HG0447019	unclassified	unclassified	unclassified	unclassified	unclassified	Bacteria	Actinobacteria	Actinomycetia	Bifidobacteriales	Bifidobacteriaceae	unclassified	various	unclassified	unclassified	0.1	-	0.1	-	0.0	-	0.0	-	0/0	0/0	0/0	0/0	0/0	1/1	1/1	1/1	1/1	1/1	1/1	1/1	0/0	0/0
member	3857	-	-	-	-	-	HG0447019	unclassified	unclassified	unclassified	unclassified	unclassified	Bacteria	Actinobacteria	Actinomycetia	Bifidobacteriales	Bifidobacteriaceae	unclassified	Bifidobacteriaceae bacterium MCC01992	unclassified	unclassified
group	3858	200	62	382	12.1	99.75	HG0447134;HG0501655;HG0522991;HG0708703;HG0803782;HG0908342;HG0954820;HG0965923;HG1014549;HG1029724;HG1079394;HG1142703;HG1178703;HG1182509;HG1202474;HG1377019;HG1385611;HG1420143;HG1451184;HG1537468;HG1541936;HG1587535;HG1656696;HG1657330;HG1661526;HG1685594;HG1690429;HG1723751;HG1737810;HG1749124;HG1907934;HG1923748;HG1962168;HG1996200;HG2034241;HG2047750;HG2154090;HG2171946;HG2177631;HG2203108;HG2229598;HG2241049;HG2307939;HG2310162;HG2364248;HG2427834;HG2454962;HG2502456;HG2511396;HG2582201;HG2635196;HG2715189;HG2739357;HG2757559;HG2768451;HG2768878;HG2789790;HG2836686;HG2949351;HG2972889;HG3023232;HG3054022;HG3060323;HG3078565;HG3116710;HG3135839;HG3176974;HG3201354;HG3203583;HG3207108;HG3257115;HG3325758;HG3351234;HG3359828;HG3362936;HG3370183;HG3375851;HG3383301;HG3395090;HG3401368;HG3453241;HG3464824;HG3480879;HG3527718;HG3565041;HG3572060;HG3573237;HG3592983;HG3602998;HG3604531;HG3604855;HG3607629;HG3608195;HG3608362;HG3612271;HG3615937;HG3620179;HG3625220;HG3625551;HG3641670;HG3647837;HG3657070;HG3662793;HG3663783;HG3666431;HG3670857;HG3673315;HG3677814;HG3679470;HG3679499;HG3679616;HG3680258;HG3683353;HG3685323;HG3685959;HG3686763;HG3691050;HG3698962;HG3699051;HG3699171;HG3699224;HG3699599;HG3700599;HG3701572;HG3701714;HG3701732;HG3702269;HG3702760;HG3702869;HG3702902;HG3703593;HG3703640;HG3703743;HG3704130;HG3704619;HG3705723;HG3705832;HG3706003;HG3706122;HG3706414;HG3706708;HG3706721;HG3706829;HG3707655;HG3707660;HG3708682;HG3709028;HG3709041;HG3709620;HG3710080;HG3710706;HG3711139;HG3711147;HG3711420;HG3712096;HG3713470;HG3713673;HG3714441;HG3715522;HG3715938;HG3716574;HG3717831;HG3719178;HG3719271;HG3720290;HG3720356;HG3720373;HG3721255;HG3722041;HG3722255;HG3722320;HG3724937;HG3726469;HG3726755;HG3727812;HG3728401;HG3728678;HG3730557;HG3734789;HG3736705;HG3743486;HG3748371;HG3750440;HG3751136;HG3754177;HG3755107;HG3755516;HG3757646;HG3758238;HG3760157;HG3760822;HG3763564;HG3763591;HG3765562;HG3771502;HG3775245;HG3849964;HG3859240;HG3921317;HG4533934	metabolism	Carbohydrate transport and metabolism	various	Transketolase, thiamine diphosphate binding domain	various	Bacteria	Firmicutes	Clostridia	Eubacteriales	Lachnospiraceae	various	various	NDP-Glc: glucosyl-3-phosphoglycerate synthase (EC 2.4.1.266); NDP-Man: mannosyl-3-phosphoglycerate synthase (EC 2.4.1.217);	GT81	0.1	-	0.1	-	0.0	-	0.0	-	200/200	200/200	(48)/200	118/200	(16)/200	169/200	161/200	152/200	152/200	94/200	(24)/200	(14)/200	1/200	1/200
member	3858	-	-	-	-	-	HG0447134	metabolism	Carbohydrate transport and metabolism	247IK	Transketolase, thiamine diphosphate binding domain	180332.JTGN01000020_gene1184	Bacteria	Firmicutes	Clostridia	Eubacteriales	Clostridiaceae	Clostridium	Clostridium sp. AF34-13	unclassified	unclassified
member	3858	-	-	-	-	-	HG0447134	-	-	-	-	-	Bacteria	Firmicutes	Clostridia	Eubacteriales	Clostridiaceae	Clostridium	Clostridium sp. CAG:122	-	-
member	3858	-	-	-	-	-	HG0447134	-	-	-	-	-	Bacteria	Firmicutes	Clostridia	Eubacteriales	Clostridiaceae	Clostridium	Clostridium sp. CAG:12237_41	-	-
member	3858	-	-	-	-	-	HG0447134	-	-	-	-	-	Bacteria	Firmicutes	Clostridia	Eubacteriales	Clostridiaceae	Clostridium	Clostridium sp. CAG:253	-	-
member	3858	-	-	-	-	-	HG0447134	-	-	-	-	-	Bacteria	Firmicutes	Clostridia	Eubacteriales	Clostridiaceae	Clostridium	unclassified	-	-
member	3858	-	-	-	-	-	HG0447134	-	-	-	-	-	Bacteria	Firmicutes	Clostridia	Eubacteriales	Lachnospiraceae	Butyribacter	Butyribacter intestini	-	-
member	3858	-	-	-	-	-	HG0501655	metabolism	Carbohydrate transport and metabolism	3WGJB	Transketolase, thiamine diphosphate binding domain	471875.RUMLAC_01032	Bacteria	Firmicutes	Clostridia	Eubacteriales	Lachnospiraceae	Mediterraneibacter	Mediterraneibacter faecis	unclassified	unclassified
member	3858	-	-	-	-	-	HG0501655	-	-	-	-	-	Bacteria	Firmicutes	Clostridia	Eubacteriales	Oscillospiraceae	Ruminococcus	Ruminococcus sp. AF19-4LB	-	-
member	3858	-	-	-	-	-	HG0501655	-	-	-	-	-	Bacteria	Firmicutes	Clostridia	Eubacteriales	Oscillospiraceae	Ruminococcus	Ruminococcus sp. AF24-16	-	-
member	3858	-	-	-	-	-	HG0501655	-	-	-	-	-	Bacteria	Firmicutes	Clostridia	Eubacteriales	Oscillospiraceae	Ruminococcus	Ruminococcus sp. AF25-17	-	-
member	3858	-	-	-	-	-	HG0501655	-	-	-	-	-	Bacteria	Firmicutes	Clostridia	Eubacteriales	Oscillospiraceae	Ruminococcus	Ruminococcus sp. AF25-3LB	-	-
member	3858	-	-	-	-	-	HG0501655	-	-	-	-	-	Bacteria	Firmicutes	Clostridia	Eubacteriales	Oscillospiraceae	Ruminococcus	Ruminococcus sp. AF27-12AA	-	-
member	3858	-	-	-	-	-	HG0501655	-	-	-	-	-	Bacteria	Firmicutes	Clostridia	Eubacteriales	Oscillospiraceae	Ruminococcus	Ruminococcus sp. AM16-34	-	-
member	3858	-	-	-	-	-	HG0501655	-	-	-	-	-	Bacteria	Firmicutes	Clostridia	Eubacteriales	Oscillospiraceae	Ruminococcus	Ruminococcus sp. AM22-14LB	-	-
member	3858	-	-	-	-	-	HG0501655	-	-	-	-	-	Bacteria	Firmicutes	Clostridia	Eubacteriales	Oscillospiraceae	Ruminococcus	Ruminococcus sp. AM27-11LB	-	-
member	3858	-	-	-	-	-	HG0501655	-	-	-	-	-	Bacteria	Firmicutes	Clostridia	Eubacteriales	Oscillospiraceae	Ruminococcus	Ruminococcus sp. AM27-27	-	-
member	3858	-	-	-	-	-	HG0501655	-	-	-	-	-	Bacteria	Firmicutes	Clostridia	Eubacteriales	Oscillospiraceae	Ruminococcus	Ruminococcus sp. AM29-1	-	-
member	3858	-	-	-	-	-	HG0501655	-	-	-	-	-	Bacteria	Firmicutes	Clostridia	Eubacteriales	Oscillospiraceae	Ruminococcus	Ruminococcus sp. AM29-10LB	-	-
member	3858	-	-	-	-	-	HG0501655	-	-	-	-	-	Bacteria	Firmicutes	Clostridia	Eubacteriales	Oscillospiraceae	Ruminococcus	Ruminococcus sp. AM29-19LB	-	-
member	3858	-	-	-	-	-	HG0501655	-	-	-	-	-	Bacteria	Firmicutes	Clostridia	Eubacteriales	Oscillospiraceae	Ruminococcus	Ruminococcus sp. AM29-1LB	-	-
member	3858	-	-	-	-	-	HG0501655	-	-	-	-	-	Bacteria	Firmicutes	Clostridia	Eubacteriales	Oscillospiraceae	Ruminococcus	Ruminococcus sp. AM29-5AC	-	-
member	3858	-	-	-	-	-	HG0501655	-	-	-	-	-	Bacteria	Firmicutes	Clostridia	Eubacteriales	Oscillospiraceae	Ruminococcus	Ruminococcus sp. AM41-2AC	-	-
member	3858	-	-	-	-	-	HG0501655	-	-	-	-	-	Bacteria	Firmicutes	Clostridia	Eubacteriales	Oscillospiraceae	Ruminococcus	Ruminococcus sp. AM49-10BH	-	-
member	3858	-	-	-	-	-	HG0501655	-	-	-	-	-	Bacteria	Firmicutes	Clostridia	Eubacteriales	Oscillospiraceae	Ruminococcus	Ruminococcus sp. AM49-8	-	-
member	3858	-	-	-	-	-	HG0501655	-	-	-	-	-	Bacteria	Firmicutes	Clostridia	Eubacteriales	Oscillospiraceae	Ruminococcus	Ruminococcus sp. AM57-5	-	-
member	3858	-	-	-	-	-	HG0501655	-	-	-	-	-	Bacteria	Firmicutes	Clostridia	Eubacteriales	Oscillospiraceae	Ruminococcus	Ruminococcus sp. CAG:55	-	-
member	3858	-	-	-	-	-	HG0501655	-	-	-	-	-	Bacteria	Firmicutes	Clostridia	Eubacteriales	Oscillospiraceae	Ruminococcus	Ruminococcus sp. OM04-4AA	-	-
member	3858	-	-	-	-	-	HG0501655	-	-	-	-	-	Bacteria	Firmicutes	Clostridia	Eubacteriales	unclassified	unclassified	Clostridiales bacterium 45_37	-	-
member	3858	-	-	-	-	-	HG0501655	-	-	-	-	-	Bacteria	Firmicutes	Clostridia	Eubacteriales	unclassified	unclassified	unclassified	-	-
member	3858	-	-	-	-	-	HG0522991	metabolism	Carbohydrate transport and metabolism	27IB5	overlaps another CDS with the same product name	397290.C810_00671	unclassified	unclassified	unclassified	unclassified	unclassified	unclassified	unclassified	unclassified	unclassified
member	3858	-	-	-	-	-	HG0708703	metabolism	Carbohydrate transport and metabolism	2N6BT	Transketolase, thiamine diphosphate binding domain	1519439.JPJG01000039_gene1450	Bacteria	Firmicutes	Clostridia	Eubacteriales	Oscillospiraceae	Oscillibacter	Oscillibacter sp.	unclassified	unclassified
member	3858	-	-	-	-	-	HG0708703	-	-	-	-	-	Bacteria	Firmicutes	Clostridia	Eubacteriales	Oscillospiraceae	Oscillibacter	Oscillibacter sp. CAG:241	-	-
member	3858	-	-	-	-	-	HG0803782	metabolism	Carbohydrate transport and metabolism	3XZ3S	Psort location Cytoplasmic, score 8.87	476272.RUMHYD_03578	unclassified	unclassified	unclassified	unclassified	unclassified	unclassified	unclassified	unclassified	unclassified
member	3858	-	-	-	-	-	HG0908342	metabolism	Carbohydrate transport and metabolism	27IB5	overlaps another CDS with the same product name	877424.ATWC01000012_gene1448	Bacteria	Firmicutes	Clostridia	Eubacteriales	Clostridiaceae	Clostridium	Clostridium sp. CAG:1013	unclassified	unclassified
member	3858	-	-	-	-	-	HG0954820	metabolism	Carbohydrate transport and metabolism	36DP2	Transketolase	1469948.JPNB01000002_gene3171	Bacteria	Firmicutes	Clostridia	Eubacteriales	Lachnospiraceae	Roseburia	Roseburia sp. BX0805	unclassified	unclassified
member	3858	-	-	-	-	-	HG0954820	-	-	-	-	-	Bacteria	Firmicutes	Clostridia	Eubacteriales	Lachnospiraceae	Roseburia	Roseburia sp. CAG:182	-	-
member	3858	-	-	-	-	-	HG0965923	metabolism	Carbohydrate transport and metabolism	3WGJB	Transketolase, thiamine diphosphate binding domain	411483.FAEPRAA2165_00034	Bacteria	Firmicutes	Clostridia	Eubacteriales	Oscillospiraceae	Faecalibacterium	Faecalibacterium prausnitzii	unclassified	unclassified
member	3858	-	-	-	-	-	HG0965923	-	-	-	-	-	Bacteria	Firmicutes	Clostridia	Eubacteriales	Oscillospiraceae	Faecalibacterium	Faecalibacterium sp. AF28-13AC	-	-
member	3858	-	-	-	-	-	HG0965923	-	-	-	-	-	Bacteria	Firmicutes	Clostridia	Eubacteriales	Oscillospiraceae	Faecalibacterium	unclassified	-	-
member	3858	-	-	-	-	-	HG1014549	metabolism	Carbohydrate transport and metabolism	3WGJB	Transketolase, thiamine diphosphate binding domain	657322.FPR_10190	Bacteria	Firmicutes	Clostridia	Eubacteriales	Oscillospiraceae	unclassified	Oscillospiraceae bacterium	unclassified	unclassified
member	3858	-	-	-	-	-	HG1029724	metabolism	Carbohydrate transport and metabolism	36DP2	Transketolase	1469948.JPNB01000002_gene3171	unclassified	unclassified	unclassified	unclassified	unclassified	unclassified	unclassified	unclassified	unclassified
member	3858	-	-	-	-	-	HG1079394	metabolism	Carbohydrate transport and metabolism	3XZ3S	Psort location Cytoplasmic, score 8.87	411470.RUMGNA_03089	Bacteria	Firmicutes	Clostridia	Eubacteriales	Lachnospiraceae	Mediterraneibacter	[Ruminococcus] gnavus	unclassified	unclassified
member	3858	-	-	-	-	-	HG1079394	-	-	-	-	-	Bacteria	Firmicutes	Clostridia	Eubacteriales	Lachnospiraceae	unclassified	Lachnospiraceae bacterium 2_1_58FAA	-	-
member	3858	-	-	-	-	-	HG1079394	-	-	-	-	-	Bacteria	Firmicutes	Clostridia	Eubacteriales	Lachnospiraceae	unclassified	Lachnospiraceae bacterium TM07-2AC	-	-
member	3858	-	-	-	-	-	HG1079394	-	-	-	-	-	Bacteria	Firmicutes	Clostridia	Eubacteriales	Oscillospiraceae	Ruminococcus	[Ruminococcus] gnavus CAG:126	-	-
member	3858	-	-	-	-	-	HG1079394	-	-	-	-	-	Bacteria	Firmicutes	Clostridia	Eubacteriales	Oscillospiraceae	Ruminococcus	uncultured Ruminococcus sp.	-	-
member	3858	-	-	-	-	-	HG1142703	metabolism	Carbohydrate transport and metabolism	247IK	Transketolase, thiamine diphosphate binding domain	180332.JTGN01000020_gene1184	Bacteria	Firmicutes	Clostridia	Eubacteriales	Eubacteriaceae	Eubacterium	Eubacterium rectale CAG:36	unclassified	unclassified
member	3858	-	-	-	-	-	HG1142703	-	-	-	-	-	Bacteria	Firmicutes	Clostridia	Eubacteriales	Lachnospiraceae	Mediterraneibacter	[Ruminococcus] torques	-	-
member	3858	-	-	-	-	-	HG1142703	-	-	-	-	-	Bacteria	Firmicutes	Clostridia	Eubacteriales	Lachnospiraceae	unclassified	[Eubacterium] rectale	-	-
member	3858	-	-	-	-	-	HG1178703	metabolism	Carbohydrate transport and metabolism	27V8S	Transketolase, thiamine diphosphate binding domain	411462.DORLON_01965	Bacteria	Firmicutes	Clostridia	Eubacteriales	Lachnospiraceae	Blautia	uncultured Blautia sp.	unclassified	unclassified
member	3858	-	-	-	-	-	HG1178703	-	-	-	-	-	Bacteria	Firmicutes	Clostridia	Eubacteriales	unclassified	unclassified	unclassified	-	-
member	3858	-	-	-	-	-	HG1182509	metabolism	Carbohydrate transport and metabolism	36DP2	Transketolase	1226325.HMPREF1548_05832	Bacteria	Firmicutes	Clostridia	Eubacteriales	Clostridiaceae	Clostridium	Clostridium sp. AF34-13	unclassified	unclassified
member	3858	-	-	-	-	-	HG1182509	-	-	-	-	-	Bacteria	Firmicutes	Clostridia	Eubacteriales	Clostridiaceae	Clostridium	Clostridium sp. CAG:122	-	-
member	3858	-	-	-	-	-	HG1182509	-	-	-	-	-	Bacteria	Firmicutes	Clostridia	Eubacteriales	Clostridiaceae	Clostridium	Clostridium sp. CAG:12237_41	-	-
member	3858	-	-	-	-	-	HG1182509	-	-	-	-	-	Bacteria	Firmicutes	Clostridia	Eubacteriales	Clostridiaceae	Clostridium	unclassified	-	-
member	3858	-	-	-	-	-	HG1182509	-	-	-	-	-	Bacteria	Firmicutes	Clostridia	Eubacteriales	Lachnospiraceae	Butyribacter	Butyribacter intestini	-	-
member	3858	-	-	-	-	-	HG1202474	metabolism	Carbohydrate transport and metabolism	247IK	Transketolase, thiamine diphosphate binding domain	180332.JTGN01000020_gene1184	Bacteria	Firmicutes	Clostridia	Eubacteriales	Clostridiaceae	Clostridium	Clostridium sp. 44_14	unclassified	unclassified
member	3858	-	-	-	-	-	HG1202474	-	-	-	-	-	Bacteria	Firmicutes	Clostridia	Eubacteriales	Clostridiaceae	Clostridium	Clostridium sp. CAG:277	-	-
member	3858	-	-	-	-	-	HG1202474	-	-	-	-	-	Bacteria	Firmicutes	Clostridia	Eubacteriales	Clostridiaceae	Clostridium	Clostridium sp. OM07-10AC	-	-
member	3858	-	-	-	-	-	HG1202474	-	-	-	-	-	Bacteria	Firmicutes	Clostridia	Eubacteriales	Clostridiaceae	Clostridium	Clostridium sp. OM07-9AC	-	-
member	3858	-	-	-	-	-	HG1202474	-	-	-	-	-	Bacteria	Firmicutes	Clostridia	Eubacteriales	Clostridiaceae	Clostridium	unclassified	-	-
member	3858	-	-	-	-	-	HG1202474	-	-	-	-	-	Bacteria	Firmicutes	Clostridia	Eubacteriales	Lachnospiraceae	Roseburia	Roseburia sp. AM59-24XD	-	-
member	3858	-	-	-	-	-	HG1202474	-	-	-	-	-	Bacteria	Firmicutes	Clostridia	Eubacteriales	Lachnospiraceae	Roseburia	Roseburia sp. CAG:380	-	-
member	3858	-	-	-	-	-	HG1377019	metabolism	Carbohydrate transport and metabolism	4CU8W	Transketolase, thiamine diphosphate binding domain	742722.HMPREF9463_00844	unclassified	unclassified	unclassified	unclassified	unclassified	unclassified	unclassified	unclassified	unclassified
member	3858	-	-	-	-	-	HG1385611	metabolism	Carbohydrate transport and metabolism	3WGJB	Transketolase, thiamine diphosphate binding domain	657322.FPR_10190	Bacteria	Firmicutes	Clostridia	Eubacteriales	Oscillospiraceae	Faecalibacterium	Faecalibacterium prausnitzii	unclassified	unclassified
member	3858	-	-	-	-	-	HG1420143	metabolism	Carbohydrate transport and metabolism	25VDM	Transketolase, thiamine diphosphate binding domain protein	1336241.JAEB01000010_gene839	Bacteria	Firmicutes	Clostridia	Eubacteriales	Clostridiaceae	Clostridium	Clostridium sp. CAG:253	unclassified	unclassified
member	3858	-	-	-	-	-	HG1451184	metabolism	Carbohydrate transport and metabolism	4H24Q	Transketolase, thiamine diphosphate binding domain protein	864563.HMPREF9166_0241	unclassified	unclassified	unclassified	unclassified	unclassified	unclassified	unclassified	unclassified	unclassified
member	3858	-	-	-	-	-	HG1537468	metabolism	Carbohydrate transport and metabolism	3WGJB	Transketolase, thiamine diphosphate binding domain	471875.RUMLAC_01032	Bacteria	Firmicutes	Clostridia	Eubacteriales	Lachnospiraceae	Roseburia	Roseburia sp. AF02-12	unclassified	unclassified
member	3858	-	-	-	-	-	HG1537468	-	-	-	-	-	Bacteria	Firmicutes	Clostridia	Eubacteriales	Lachnospiraceae	Roseburia	Roseburia sp. AF34-16	-	-
member	3858	-	-	-	-	-	HG1537468	-	-	-	-	-	Bacteria	Firmicutes	Clostridia	Eubacteriales	Lachnospiraceae	Roseburia	unclassified	-	-
member	3858	-	-	-	-	-	HG1541936	metabolism	Carbohydrate transport and metabolism	3WGJB	Transketolase, thiamine diphosphate binding domain	718252.FP2_32130	Bacteria	Firmicutes	Clostridia	Eubacteriales	Oscillospiraceae	Faecalibacterium	Faecalibacterium prausnitzii	unclassified	unclassified
member	3858	-	-	-	-	-	HG1541936	-	-	-	-	-	Bacteria	Firmicutes	Clostridia	Eubacteriales	Oscillospiraceae	Faecalibacterium	unclassified	-	-
member	3858	-	-	-	-	-	HG1541936	-	-	-	-	-	Bacteria	unclassified	unclassified	unclassified	unclassified	unclassified	uncultured bacterium	-	-
member	3858	-	-	-	-	-	HG1587535	metabolism	Carbohydrate transport and metabolism	2N6BT	Transketolase, thiamine diphosphate binding domain	1519439.JPJG01000039_gene1450	unclassified	unclassified	unclassified	unclassified	unclassified	unclassified	unclassified	unclassified	unclassified
member	3858	-	-	-	-	-	HG1656696	metabolism	Carbohydrate transport and metabolism	247IK	Transketolase, thiamine diphosphate binding domain	180332.JTGN01000020_gene1184	Bacteria	Firmicutes	Clostridia	Eubacteriales	Lachnospiraceae	unclassified	[Eubacterium] rectale	unclassified	unclassified
member	3858	-	-	-	-	-	HG1657330	metabolism	Carbohydrate transport and metabolism	3WGJB	Transketolase, thiamine diphosphate binding domain	748224.HMPREF9436_02093	Bacteria	Firmicutes	Clostridia	Eubacteriales	Oscillospiraceae	Faecalibacterium	Faecalibacterium prausnitzii	unclassified	unclassified
member	3858	-	-	-	-	-	HG1657330	-	-	-	-	-	Bacteria	Firmicutes	Clostridia	Eubacteriales	Oscillospiraceae	Faecalibacterium	Faecalibacterium sp. Marseille-Q4896	-	-
member	3858	-	-	-	-	-	HG1657330	-	-	-	-	-	Bacteria	Firmicutes	Clostridia	Eubacteriales	Oscillospiraceae	Faecalibacterium	uncultured Faecalibacterium sp.	-	-
member	3858	-	-	-	-	-	HG1661526	metabolism	Carbohydrate transport and metabolism	36DP2	Transketolase	865861.AZSU01000002_gene2557	unclassified	unclassified	unclassified	unclassified	unclassified	unclassified	unclassified	unclassified	unclassified
member	3858	-	-	-	-	-	HG1685594	metabolism	Carbohydrate transport and metabolism	3WGJB	Transketolase, thiamine diphosphate binding domain	428125.CLOLEP_03617	unclassified	unclassified	unclassified	unclassified	unclassified	unclassified	unclassified	unclassified	unclassified
member	3858	-	-	-	-	-	HG1690429	metabolism	Carbohydrate transport and metabolism	3WGJB	Transketolase, thiamine diphosphate binding domain	428125.CLOLEP_03617	unclassified	unclassified	unclassified	unclassified	unclassified	unclassified	unclassified	unclassified	unclassified
member	3858	-	-	-	-	-	HG1723751	metabolism	Carbohydrate transport and metabolism	4BXDS	Dehydrogenase E1 component	1280663.ATVR01000001_gene578	Bacteria	Firmicutes	Clostridia	Eubacteriales	Oscillospiraceae	Anaerotruncus	Anaerotruncus sp. CAG:390	unclassified	unclassified
member	3858	-	-	-	-	-	HG1737810	metabolism	Carbohydrate transport and metabolism	36DP2	Transketolase	457396.CSBG_03145	Bacteria	Firmicutes	Clostridia	Eubacteriales	Oscillospiraceae	unclassified	Oscillospiraceae bacterium	NDP-Glc: glucosyl-3-phosphoglycerate synthase (EC 2.4.1.266); NDP-Man: mannosyl-3-phosphoglycerate synthase (EC 2.4.1.217);	GT81
member	3858	-	-	-	-	-	HG1749124	metabolism	Carbohydrate transport and metabolism	3XZ3S	Psort location Cytoplasmic, score 8.87	411459.RUMOBE_03952	Bacteria	Firmicutes	Clostridia	Eubacteriales	Clostridiaceae	Clostridium	uncultured Clostridium sp.	unclassified	unclassified
member	3858	-	-	-	-	-	HG1749124	-	-	-	-	-	Bacteria	Firmicutes	Clostridia	Eubacteriales	Lachnospiraceae	Blautia	Blautia faecis	-	-
member	3858	-	-	-	-	-	HG1749124	-	-	-	-	-	Bacteria	Firmicutes	Clostridia	Eubacteriales	Lachnospiraceae	Blautia	Blautia glucerasea	-	-
member	3858	-	-	-	-	-	HG1749124	-	-	-	-	-	Bacteria	Firmicutes	Clostridia	Eubacteriales	Lachnospiraceae	Blautia	uncultured Blautia sp.	-	-
member	3858	-	-	-	-	-	HG1749124	-	-	-	-	-	Bacteria	Firmicutes	Clostridia	Eubacteriales	Lachnospiraceae	Mediterraneibacter	[Ruminococcus] torques	-	-
member	3858	-	-	-	-	-	HG1749124	-	-	-	-	-	Bacteria	Firmicutes	Clostridia	Eubacteriales	Oscillospiraceae	Ruminococcus	unclassified	-	-
member	3858	-	-	-	-	-	HG1749124	-	-	-	-	-	Bacteria	Firmicutes	Clostridia	Eubacteriales	Oscillospiraceae	Ruminococcus	uncultured Ruminococcus sp.	-	-
member	3858	-	-	-	-	-	HG1749124	-	-	-	-	-	Bacteria	Firmicutes	Clostridia	Eubacteriales	unclassified	unclassified	unclassified	-	-
member	3858	-	-	-	-	-	HG1907934	metabolism	Carbohydrate transport and metabolism	3WGJB	Transketolase, thiamine diphosphate binding domain	471875.RUMLAC_01032	unclassified	unclassified	unclassified	unclassified	unclassified	unclassified	unclassified	unclassified	unclassified
member	3858	-	-	-	-	-	HG1923748	metabolism	Carbohydrate transport and metabolism	2N6BT	Transketolase, thiamine diphosphate binding domain	1519439.JPJG01000039_gene1450	Bacteria	Firmicutes	unclassified	unclassified	unclassified	unclassified	Firmicutes bacterium CAG:129	unclassified	unclassified
member	3858	-	-	-	-	-	HG1962168	metabolism	Carbohydrate transport and metabolism	247IK	Transketolase, thiamine diphosphate binding domain	585394.RHOM_06040	Bacteria	Firmicutes	Clostridia	Eubacteriales	Lachnospiraceae	Roseburia	Roseburia hominis	unclassified	unclassified
member	3858	-	-	-	-	-	HG1996200	metabolism	Carbohydrate transport and metabolism	4BXDS	Dehydrogenase E1 component	1408304.JAHA01000008_gene1738	Bacteria	Firmicutes	unclassified	unclassified	unclassified	unclassified	Firmicutes bacterium CAG:791	unclassified	unclassified
member	3858	-	-	-	-	-	HG2034241	metabolism	Carbohydrate transport and metabolism	247IK	Transketolase, thiamine diphosphate binding domain	180332.JTGN01000020_gene1184	Bacteria	Firmicutes	Clostridia	Eubacteriales	Clostridiaceae	Clostridium	Clostridium sp. AF34-13	unclassified	unclassified
member	3858	-	-	-	-	-	HG2034241	-	-	-	-	-	Bacteria	Firmicutes	Clostridia	Eubacteriales	Clostridiaceae	Clostridium	Clostridium sp. CAG:122	-	-
member	3858	-	-	-	-	-	HG2034241	-	-	-	-	-	Bacteria	Firmicutes	Clostridia	Eubacteriales	Clostridiaceae	Clostridium	Clostridium sp. CAG:12237_41	-	-
member	3858	-	-	-	-	-	HG2034241	-	-	-	-	-	Bacteria	Firmicutes	Clostridia	Eubacteriales	Clostridiaceae	Clostridium	unclassified	-	-
member	3858	-	-	-	-	-	HG2034241	-	-	-	-	-	Bacteria	Firmicutes	Clostridia	Eubacteriales	Lachnospiraceae	Butyribacter	Butyribacter intestini	-	-
member	3858	-	-	-	-	-	HG2047750	metabolism	Carbohydrate transport and metabolism	3XZ3S	Psort location Cytoplasmic, score 8.87	1121115.AXVN01000122_gene2854	Bacteria	Firmicutes	Clostridia	Eubacteriales	Lachnospiraceae	Blautia	uncultured Blautia sp.	unclassified	unclassified
member	3858	-	-	-	-	-	HG2047750	-	-	-	-	-	Bacteria	Firmicutes	Clostridia	Eubacteriales	Oscillospiraceae	Ruminococcus	Ruminococcus sp. AF17-12	-	-
member	3858	-	-	-	-	-	HG2047750	-	-	-	-	-	Bacteria	Firmicutes	Clostridia	Eubacteriales	Oscillospiraceae	Ruminococcus	Ruminococcus sp. AF20-12LB	-	-
member	3858	-	-	-	-	-	HG2047750	-	-	-	-	-	Bacteria	Firmicutes	Clostridia	Eubacteriales	Oscillospiraceae	Ruminococcus	Ruminococcus sp. AM26-12LB	-	-
member	3858	-	-	-	-	-	HG2047750	-	-	-	-	-	Bacteria	Firmicutes	Clostridia	Eubacteriales	Oscillospiraceae	Ruminococcus	Ruminococcus sp. CAG:17	-	-
member	3858	-	-	-	-	-	HG2047750	-	-	-	-	-	Bacteria	Firmicutes	Clostridia	Eubacteriales	Oscillospiraceae	Ruminococcus	Ruminococcus sp. CAG:90	-	-
member	3858	-	-	-	-	-	HG2047750	-	-	-	-	-	Bacteria	Firmicutes	Clostridia	Eubacteriales	Oscillospiraceae	Ruminococcus	Ruminococcus sp. SR1/5	-	-
member	3858	-	-	-	-	-	HG2047750	-	-	-	-	-	Bacteria	Firmicutes	Clostridia	Eubacteriales	unclassified	unclassified	Clostridiales bacterium 42_27	-	-
member	3858	-	-	-	-	-	HG2047750	-	-	-	-	-	Bacteria	Firmicutes	Clostridia	Eubacteriales	unclassified	unclassified	unclassified	-	-
member	3858	-	-	-	-	-	HG2154090	metabolism	Carbohydrate transport and metabolism	3WGJB	Transketolase, thiamine diphosphate binding domain	411473.RUMCAL_00752	Bacteria	Firmicutes	Clostridia	Eubacteriales	Oscillospiraceae	Ruminococcus	Ruminococcus callidus	unclassified	unclassified
member	3858	-	-	-	-	-	HG2171946	metabolism	Carbohydrate transport and metabolism	3XZ3S	Psort location Cytoplasmic, score 8.87	411459.RUMOBE_03952	Bacteria	Firmicutes	Clostridia	Eubacteriales	Lachnospiraceae	Blautia	Blautia sp. BIOML-A1	unclassified	unclassified
member	3858	-	-	-	-	-	HG2171946	-	-	-	-	-	Bacteria	Firmicutes	Clostridia	Eubacteriales	Lachnospiraceae	Blautia	unclassified	-	-
member	3858	-	-	-	-	-	HG2177631	metabolism	Carbohydrate transport and metabolism	3WGJB	Transketolase, thiamine diphosphate binding domain	471875.RUMLAC_01032	Bacteria	Firmicutes	Clostridia	Eubacteriales	Lachnospiraceae	Mediterraneibacter	[Ruminococcus] lactaris	unclassified	unclassified
member	3858	-	-	-	-	-	HG2203108	metabolism	Carbohydrate transport and metabolism	247IK	Transketolase, thiamine diphosphate binding domain	622312.ROSEINA2194_04434	Bacteria	Firmicutes	Clostridia	Eubacteriales	Lachnospiraceae	Roseburia	Roseburia faecis	unclassified	unclassified
member	3858	-	-	-	-	-	HG2229598	metabolism	Carbohydrate transport and metabolism	27IB5	overlaps another CDS with the same product name	658655.HMPREF0988_02811	Bacteria	Firmicutes	Clostridia	Eubacteriales	Lachnospiraceae	Coprococcus	Coprococcus comes	unclassified	unclassified
member	3858	-	-	-	-	-	HG2229598	-	-	-	-	-	Bacteria	Firmicutes	Clostridia	Eubacteriales	Lachnospiraceae	Coprococcus	Coprococcus comes CAG:19	-	-
member	3858	-	-	-	-	-	HG2229598	-	-	-	-	-	Bacteria	Firmicutes	Clostridia	Eubacteriales	Lachnospiraceae	Coprococcus	uncultured Coprococcus sp.	-	-
member	3858	-	-	-	-	-	HG2241049	metabolism	Carbohydrate transport and metabolism	247IK	Transketolase, thiamine diphosphate binding domain	411490.ANACAC_01052	Bacteria	Firmicutes	Clostridia	Eubacteriales	Lachnospiraceae	Anaerostipes	Anaerostipes hadrus	unclassified	unclassified
member	3858	-	-	-	-	-	HG2241049	-	-	-	-	-	Bacteria	Firmicutes	Clostridia	Eubacteriales	Lachnospiraceae	Anaerostipes	unclassified	-	-
member	3858	-	-	-	-	-	HG2241049	-	-	-	-	-	Bacteria	Firmicutes	unclassified	unclassified	unclassified	unclassified	Firmicutes bacterium AF12-30	-	-
member	3858	-	-	-	-	-	HG2307939	metabolism	Carbohydrate transport and metabolism	36DP2	Transketolase	1163671.JAGI01000002_gene2795	Bacteria	Firmicutes	Clostridia	Eubacteriales	Lachnospiraceae	Enterocloster	Enterocloster clostridioformis	unclassified	unclassified
member	3858	-	-	-	-	-	HG2310162	metabolism	Carbohydrate transport and metabolism	3XZ3S	Psort location Cytoplasmic, score 8.87	1121115.AXVN01000122_gene2854	Bacteria	Firmicutes	Clostridia	Eubacteriales	Eubacteriaceae	Eubacterium	Eubacterium rectale CAG:36	unclassified	unclassified
member	3858	-	-	-	-	-	HG2310162	-	-	-	-	-	Bacteria	Firmicutes	Clostridia	Eubacteriales	Lachnospiraceae	Mediterraneibacter	[Ruminococcus] torques	-	-
member	3858	-	-	-	-	-	HG2310162	-	-	-	-	-	Bacteria	Firmicutes	Clostridia	Eubacteriales	Lachnospiraceae	unclassified	[Eubacterium] rectale	-	-
member	3858	-	-	-	-	-	HG2364248	metabolism	Carbohydrate transport and metabolism	3XZ3S	Psort location Cytoplasmic, score 8.87	537007.BLAHAN_06141	Bacteria	Firmicutes	Clostridia	Eubacteriales	Lachnospiraceae	Blautia	Blautia hansenii	unclassified	unclassified
member	3858	-	-	-	-	-	HG2364248	-	-	-	-	-	Bacteria	Firmicutes	Clostridia	Eubacteriales	Lachnospiraceae	unclassified	Lachnospiraceae bacterium 6_1_63FAA	-	-
member	3858	-	-	-	-	-	HG2364248	-	-	-	-	-	Bacteria	Firmicutes	Clostridia	Eubacteriales	Lachnospiraceae	unclassified	Lachnospiraceae bacterium AM25-11LB	-	-
member	3858	-	-	-	-	-	HG2364248	-	-	-	-	-	Bacteria	Firmicutes	Clostridia	Eubacteriales	Lachnospiraceae	unclassified	Lachnospiraceae bacterium AM25-22	-	-
member	3858	-	-	-	-	-	HG2364248	-	-	-	-	-	Bacteria	Firmicutes	Clostridia	Eubacteriales	Lachnospiraceae	unclassified	Lachnospiraceae bacterium AM25-39	-	-
member	3858	-	-	-	-	-	HG2364248	-	-	-	-	-	Bacteria	Firmicutes	Clostridia	Eubacteriales	Lachnospiraceae	unclassified	Lachnospiraceae bacterium AM25-40	-	-
member	3858	-	-	-	-	-	HG2364248	-	-	-	-	-	Bacteria	Firmicutes	Clostridia	Eubacteriales	Lachnospiraceae	unclassified	Lachnospiraceae bacterium CAG:364	-	-
member	3858	-	-	-	-	-	HG2427834	metabolism	Carbohydrate transport and metabolism	247IK	Transketolase, thiamine diphosphate binding domain	585394.RHOM_14320	Bacteria	Firmicutes	Clostridia	Eubacteriales	Lachnospiraceae	Roseburia	Roseburia intestinalis	unclassified	unclassified
member	3858	-	-	-	-	-	HG2454962	metabolism	Carbohydrate transport and metabolism	247IK	Transketolase, thiamine diphosphate binding domain	622312.ROSEINA2194_04434	Bacteria	Firmicutes	Clostridia	Eubacteriales	Lachnospiraceae	unclassified	[Eubacterium] rectale	unclassified	unclassified
member	3858	-	-	-	-	-	HG2502456	metabolism	Carbohydrate transport and metabolism	27IB5	overlaps another CDS with the same product name	877421.AUJT01000044_gene98	unclassified	unclassified	unclassified	unclassified	unclassified	unclassified	unclassified	unclassified	unclassified
member	3858	-	-	-	-	-	HG2511396	metabolism	Carbohydrate transport and metabolism	247IK	Transketolase, thiamine diphosphate binding domain	622312.ROSEINA2194_04434	Bacteria	Firmicutes	Clostridia	Eubacteriales	Lachnospiraceae	unclassified	[Eubacterium] rectale	unclassified	unclassified
member	3858	-	-	-	-	-	HG2582201	metabolism	Carbohydrate transport and metabolism	247IK	Transketolase, thiamine diphosphate binding domain	180332.JTGN01000020_gene1184	Bacteria	Firmicutes	Clostridia	Eubacteriales	Eubacteriaceae	Eubacterium	Eubacterium rectale CAG:36	unclassified	unclassified
member	3858	-	-	-	-	-	HG2582201	-	-	-	-	-	Bacteria	Firmicutes	Clostridia	Eubacteriales	Lachnospiraceae	Mediterraneibacter	[Ruminococcus] torques	-	-
member	3858	-	-	-	-	-	HG2582201	-	-	-	-	-	Bacteria	Firmicutes	Clostridia	Eubacteriales	Lachnospiraceae	unclassified	[Eubacterium] rectale	-	-
member	3858	-	-	-	-	-	HG2635196	metabolism	Carbohydrate transport and metabolism	3XZ3S	Psort location Cytoplasmic, score 8.87	33035.JPJF01000100_gene3577	Bacteria	Firmicutes	Clostridia	Eubacteriales	Lachnospiraceae	Coprococcus	Coprococcus catus	unclassified	unclassified
member	3858	-	-	-	-	-	HG2715189	metabolism	Carbohydrate transport and metabolism	3XZ3S	Psort location Cytoplasmic, score 8.87	411459.RUMOBE_03952	Bacteria	Firmicutes	Clostridia	Eubacteriales	Eubacteriaceae	Eubacterium	Eubacterium rectale CAG:36	unclassified	unclassified
member	3858	-	-	-	-	-	HG2715189	-	-	-	-	-	Bacteria	Firmicutes	Clostridia	Eubacteriales	Lachnospiraceae	Mediterraneibacter	[Ruminococcus] torques	-	-
member	3858	-	-	-	-	-	HG2715189	-	-	-	-	-	Bacteria	Firmicutes	Clostridia	Eubacteriales	Lachnospiraceae	unclassified	[Eubacterium] rectale	-	-
member	3858	-	-	-	-	-	HG2739357	metabolism	Carbohydrate transport and metabolism	3WGJB	Transketolase, thiamine diphosphate binding domain	537013.CLOSTMETH_02344	Bacteria	Firmicutes	Clostridia	Eubacteriales	Eubacteriaceae	Eubacterium	Eubacterium sp. CAG:202	unclassified	unclassified
member	3858	-	-	-	-	-	HG2739357	-	-	-	-	-	Bacteria	Firmicutes	Clostridia	Eubacteriales	Oscillospiraceae	Ruminococcus	unclassified	-	-
member	3858	-	-	-	-	-	HG2757559	metabolism	Carbohydrate transport and metabolism	3WGJB	Transketolase, thiamine diphosphate binding domain	411483.FAEPRAA2165_00034	Bacteria	Firmicutes	Clostridia	Eubacteriales	Oscillospiraceae	Faecalibacterium	Faecalibacterium prausnitzii	unclassified	unclassified
member	3858	-	-	-	-	-	HG2757559	-	-	-	-	-	Bacteria	Firmicutes	Clostridia	Eubacteriales	Oscillospiraceae	Faecalibacterium	Faecalibacterium sp. CLA-AA-H223	-	-
member	3858	-	-	-	-	-	HG2757559	-	-	-	-	-	Bacteria	Firmicutes	Clostridia	Eubacteriales	Oscillospiraceae	Faecalibacterium	Faecalibacterium sp. CLA-AA-H283	-	-
member	3858	-	-	-	-	-	HG2757559	-	-	-	-	-	Bacteria	Firmicutes	Clostridia	Eubacteriales	Oscillospiraceae	Faecalibacterium	unclassified	-	-
member	3858	-	-	-	-	-	HG2757559	-	-	-	-	-	Bacteria	Firmicutes	Clostridia	Eubacteriales	Oscillospiraceae	Faecalibacterium	uncultured Faecalibacterium sp.	-	-
member	3858	-	-	-	-	-	HG2768451	metabolism	Carbohydrate transport and metabolism	36DP2	Transketolase	411489.CLOL250_00343	Bacteria	Firmicutes	Clostridia	Eubacteriales	Lachnospiraceae	Coprococcus	Coprococcus sp. CAG:782	unclassified	unclassified
member	3858	-	-	-	-	-	HG2768451	-	-	-	-	-	Bacteria	Firmicutes	Clostridia	Eubacteriales	Lachnospiraceae	Coprococcus	Coprococcus sp. OM04-5BH	-	-
member	3858	-	-	-	-	-	HG2768878	metabolism	Carbohydrate transport and metabolism	247IK	Transketolase, thiamine diphosphate binding domain	585394.RHOM_06040	Bacteria	Firmicutes	Clostridia	Eubacteriales	Lachnospiraceae	Roseburia	Roseburia hominis	unclassified	unclassified
member	3858	-	-	-	-	-	HG2789790	metabolism	Carbohydrate transport and metabolism	3WGJB	Transketolase, thiamine diphosphate binding domain	445972.ANACOL_03966	Bacteria	Firmicutes	unclassified	unclassified	unclassified	unclassified	Firmicutes bacterium CAG:124	unclassified	unclassified
member	3858	-	-	-	-	-	HG2836686	metabolism	Carbohydrate transport and metabolism	4CU8W	Transketolase, thiamine diphosphate binding domain	742722.HMPREF9463_00844	Bacteria	Actinobacteria	Coriobacteriia	Coriobacteriales	Coriobacteriaceae	Collinsella	Collinsella aerofaciens	unclassified	unclassified
member	3858	-	-	-	-	-	HG2836686	-	-	-	-	-	Bacteria	Actinobacteria	Coriobacteriia	Coriobacteriales	Coriobacteriaceae	Collinsella	Collinsella sp. AF02-46-1	-	-
member	3858	-	-	-	-	-	HG2836686	-	-	-	-	-	Bacteria	Actinobacteria	Coriobacteriia	Coriobacteriales	Coriobacteriaceae	Collinsella	Collinsella sp. AF37-9	-	-
member	3858	-	-	-	-	-	HG2836686	-	-	-	-	-	Bacteria	Actinobacteria	Coriobacteriia	Coriobacteriales	Coriobacteriaceae	Collinsella	Collinsella sp. AM33-4BH	-	-
member	3858	-	-	-	-	-	HG2836686	-	-	-	-	-	Bacteria	Actinobacteria	Coriobacteriia	Coriobacteriales	Coriobacteriaceae	Collinsella	Collinsella sp. AM36-4AA	-	-
member	3858	-	-	-	-	-	HG2836686	-	-	-	-	-	Bacteria	Actinobacteria	Coriobacteriia	Coriobacteriales	Coriobacteriaceae	Collinsella	Collinsella sp. OF02-10	-	-
member	3858	-	-	-	-	-	HG2836686	-	-	-	-	-	Bacteria	Actinobacteria	Coriobacteriia	Coriobacteriales	Coriobacteriaceae	Collinsella	Collinsella sp. TF05-9AC	-	-
member	3858	-	-	-	-	-	HG2836686	-	-	-	-	-	Bacteria	Actinobacteria	Coriobacteriia	Coriobacteriales	Coriobacteriaceae	Collinsella	Collinsella sp. TF07-1	-	-
member	3858	-	-	-	-	-	HG2836686	-	-	-	-	-	Bacteria	Actinobacteria	Coriobacteriia	Coriobacteriales	Coriobacteriaceae	Collinsella	unclassified	-	-
member	3858	-	-	-	-	-	HG2949351	metabolism	Carbohydrate transport and metabolism	4CU8W	Transketolase, thiamine diphosphate binding domain	1384484.AEQU_1284	Bacteria	Actinobacteria	Coriobacteriia	Eggerthellales	Eggerthellaceae	Eggerthella	Eggerthella sp. CAG:298	unclassified	unclassified
member	3858	-	-	-	-	-	HG2972889	metabolism	Carbohydrate transport and metabolism	27IB5	overlaps another CDS with the same product name	658086.HMPREF0994_04905	Bacteria	Firmicutes	Clostridia	Eubacteriales	Clostridiaceae	Clostridium	uncultured Clostridium sp.	unclassified	unclassified
member	3858	-	-	-	-	-	HG2972889	-	-	-	-	-	Bacteria	Firmicutes	Clostridia	Eubacteriales	Lachnospiraceae	unclassified	Lachnospiraceae bacterium OM04-12BH	-	-
member	3858	-	-	-	-	-	HG3023232	metabolism	Carbohydrate transport and metabolism	4H7CN	Dehydrogenase E1 component	1232428.CAVO010000060_gene1931	Bacteria	Firmicutes	Negativicutes	Veillonellales	Veillonellaceae	Megasphaera	Megasphaera sp. DISK 18	unclassified	unclassified
member	3858	-	-	-	-	-	HG3054022	metabolism	Carbohydrate transport and metabolism	3WGJB	Transketolase, thiamine diphosphate binding domain	748224.HMPREF9436_02093	unclassified	unclassified	unclassified	unclassified	unclassified	unclassified	unclassified	unclassified	unclassified
member	3858	-	-	-	-	-	HG3060323	metabolism	Carbohydrate transport and metabolism	21YMZ	Psort location Cytoplasmic, score 8.87	553973.CLOHYLEM_05775	Bacteria	Firmicutes	Clostridia	Eubacteriales	Lachnospiraceae	Dorea	Dorea sp. AM10-31	unclassified	unclassified
member	3858	-	-	-	-	-	HG3060323	-	-	-	-	-	Bacteria	Firmicutes	Clostridia	Eubacteriales	Lachnospiraceae	Dorea	Dorea sp. AM13-35	-	-
member	3858	-	-	-	-	-	HG3060323	-	-	-	-	-	Bacteria	Firmicutes	Clostridia	Eubacteriales	Lachnospiraceae	Dorea	Dorea sp. CAG:105	-	-
member	3858	-	-	-	-	-	HG3060323	-	-	-	-	-	Bacteria	Firmicutes	Clostridia	Eubacteriales	Lachnospiraceae	unclassified	unclassified	-	-
member	3858	-	-	-	-	-	HG3078565	metabolism	Carbohydrate transport and metabolism	3XZ3S	Psort location Cytoplasmic, score 8.87	411459.RUMOBE_03952	Bacteria	Firmicutes	Clostridia	Eubacteriales	Lachnospiraceae	Blautia	Blautia sp. CAG:237	unclassified	unclassified
member	3858	-	-	-	-	-	HG3078565	-	-	-	-	-	Bacteria	Firmicutes	Clostridia	Eubacteriales	Lachnospiraceae	Blautia	unclassified	-	-
member	3858	-	-	-	-	-	HG3116710	metabolism	Carbohydrate transport and metabolism	3WGJB	Transketolase, thiamine diphosphate binding domain	657322.FPR_10190	Bacteria	Firmicutes	Clostridia	Eubacteriales	Oscillospiraceae	Faecalibacterium	Faecalibacterium prausnitzii	unclassified	unclassified
member	3858	-	-	-	-	-	HG3135839	metabolism	Carbohydrate transport and metabolism	2N6BT	Transketolase, thiamine diphosphate binding domain	1519439.JPJG01000039_gene1450	Bacteria	Firmicutes	Clostridia	Eubacteriales	Oscillospiraceae	Dysosmobacter	Dysosmobacter acutus	unclassified	unclassified
member	3858	-	-	-	-	-	HG3176974	metabolism	Carbohydrate transport and metabolism	21YMZ	Psort location Cytoplasmic, score 8.87	610130.Closa_0051	unclassified	unclassified	unclassified	unclassified	unclassified	unclassified	unclassified	unclassified	unclassified
member	3858	-	-	-	-	-	HG3201354	metabolism	Carbohydrate transport and metabolism	247IK	Transketolase, thiamine diphosphate binding domain	585394.RHOM_06040	Bacteria	Firmicutes	Clostridia	Eubacteriales	Lachnospiraceae	Roseburia	Roseburia hominis	unclassified	unclassified
member	3858	-	-	-	-	-	HG3203583	metabolism	Carbohydrate transport and metabolism	247IK	Transketolase, thiamine diphosphate binding domain	622312.ROSEINA2194_04434	Bacteria	Firmicutes	Clostridia	Eubacteriales	Lachnospiraceae	Roseburia	Roseburia sp. CAG:197_41_10	unclassified	unclassified
member	3858	-	-	-	-	-	HG3207108	metabolism	Carbohydrate transport and metabolism	27V8S	Transketolase, thiamine diphosphate binding domain	411462.DORLON_01965	Bacteria	Firmicutes	Clostridia	Eubacteriales	Lachnospiraceae	Dorea	Dorea longicatena	unclassified	unclassified
member	3858	-	-	-	-	-	HG3257115	metabolism	Carbohydrate transport and metabolism	247IK	Transketolase, thiamine diphosphate binding domain	622312.ROSEINA2194_04434	Bacteria	Firmicutes	Clostridia	Eubacteriales	Eubacteriaceae	Eubacterium	Eubacterium sp. AF17-7	unclassified	unclassified
member	3858	-	-	-	-	-	HG3257115	-	-	-	-	-	Bacteria	Firmicutes	Clostridia	Eubacteriales	Eubacteriaceae	Eubacterium	Eubacterium sp. AF19-12LB	-	-
member	3858	-	-	-	-	-	HG3257115	-	-	-	-	-	Bacteria	Firmicutes	Clostridia	Eubacteriales	Eubacteriaceae	Eubacterium	Eubacterium sp. CAG:156	-	-
member	3858	-	-	-	-	-	HG3257115	-	-	-	-	-	Bacteria	Firmicutes	Clostridia	Eubacteriales	Eubacteriaceae	Eubacterium	unclassified	-	-
member	3858	-	-	-	-	-	HG3325758	metabolism	Carbohydrate transport and metabolism	247IK	Transketolase, thiamine diphosphate binding domain	622312.ROSEINA2194_04434	Bacteria	Firmicutes	Clostridia	Eubacteriales	Lachnospiraceae	Roseburia	Roseburia inulinivorans CAG:15	unclassified	unclassified
member	3858	-	-	-	-	-	HG3351234	metabolism	Carbohydrate transport and metabolism	3XZ3S	Psort location Cytoplasmic, score 8.87	411459.RUMOBE_03952	Bacteria	Firmicutes	Clostridia	Eubacteriales	Clostridiaceae	Clostridium	uncultured Clostridium sp.	unclassified	unclassified
member	3858	-	-	-	-	-	HG3351234	-	-	-	-	-	Bacteria	Firmicutes	Clostridia	Eubacteriales	Lachnospiraceae	Blautia	uncultured Blautia sp.	-	-
member	3858	-	-	-	-	-	HG3351234	-	-	-	-	-	Bacteria	Firmicutes	Clostridia	Eubacteriales	Lachnospiraceae	Mediterraneibacter	[Ruminococcus] torques	-	-
member	3858	-	-	-	-	-	HG3351234	-	-	-	-	-	Bacteria	Firmicutes	Clostridia	Eubacteriales	Oscillospiraceae	Ruminococcus	uncultured Ruminococcus sp.	-	-
member	3858	-	-	-	-	-	HG3351234	-	-	-	-	-	Bacteria	Firmicutes	Clostridia	Eubacteriales	unclassified	unclassified	unclassified	-	-
member	3858	-	-	-	-	-	HG3359828	metabolism	Carbohydrate transport and metabolism	36DP2	Transketolase	411489.CLOL250_00343	Bacteria	Firmicutes	Clostridia	Eubacteriales	Lachnospiraceae	Coprococcus	Coprococcus sp. CAG:782	unclassified	unclassified
member	3858	-	-	-	-	-	HG3359828	-	-	-	-	-	Bacteria	Firmicutes	Clostridia	Eubacteriales	Lachnospiraceae	Coprococcus	Coprococcus sp. OM04-5BH	-	-
member	3858	-	-	-	-	-	HG3362936	metabolism	Carbohydrate transport and metabolism	3XZ3S	Psort location Cytoplasmic, score 8.87	411470.RUMGNA_03089	Bacteria	Firmicutes	Clostridia	Eubacteriales	Oscillospiraceae	Ruminococcus	Ruminococcus sp. AM27-11LB	unclassified	unclassified
member	3858	-	-	-	-	-	HG3362936	-	-	-	-	-	Bacteria	Firmicutes	Clostridia	Eubacteriales	Oscillospiraceae	Ruminococcus	Ruminococcus sp. AM27-27	-	-
member	3858	-	-	-	-	-	HG3362936	-	-	-	-	-	Bacteria	Firmicutes	Clostridia	Eubacteriales	Oscillospiraceae	Ruminococcus	Ruminococcus sp. AM49-10BH	-	-
member	3858	-	-	-	-	-	HG3362936	-	-	-	-	-	Bacteria	Firmicutes	Clostridia	Eubacteriales	Oscillospiraceae	Ruminococcus	Ruminococcus sp. AM49-8	-	-
member	3858	-	-	-	-	-	HG3362936	-	-	-	-	-	Bacteria	Firmicutes	Clostridia	Eubacteriales	Oscillospiraceae	Ruminococcus	Ruminococcus sp. AM57-5	-	-
member	3858	-	-	-	-	-	HG3362936	-	-	-	-	-	Bacteria	Firmicutes	Clostridia	Eubacteriales	Oscillospiraceae	Ruminococcus	Ruminococcus sp. CAG:55	-	-
member	3858	-	-	-	-	-	HG3362936	-	-	-	-	-	Bacteria	Firmicutes	Clostridia	Eubacteriales	unclassified	unclassified	Clostridiales bacterium 45_37	-	-
member	3858	-	-	-	-	-	HG3362936	-	-	-	-	-	Bacteria	Firmicutes	Clostridia	Eubacteriales	unclassified	unclassified	unclassified	-	-
member	3858	-	-	-	-	-	HG3370183	metabolism	Carbohydrate transport and metabolism	2PTU7	Dehydrogenase E1 component	689781.AUJX01000012_gene1941	unclassified	unclassified	unclassified	unclassified	unclassified	unclassified	unclassified	unclassified	unclassified
member	3858	-	-	-	-	-	HG3375851	metabolism	Carbohydrate transport and metabolism	3XZ3S	Psort location Cytoplasmic, score 8.87	411459.RUMOBE_03952	Bacteria	Firmicutes	Clostridia	Eubacteriales	Lachnospiraceae	Blautia	Blautia sp. BCRC 81119	unclassified	unclassified
member	3858	-	-	-	-	-	HG3375851	-	-	-	-	-	Bacteria	Firmicutes	Clostridia	Eubacteriales	Lachnospiraceae	Blautia	unclassified	-	-
member	3858	-	-	-	-	-	HG3375851	-	-	-	-	-	Bacteria	Firmicutes	Clostridia	Eubacteriales	Lachnospiraceae	Blautia	uncultured Blautia sp.	-	-
member	3858	-	-	-	-	-	HG3375851	-	-	-	-	-	Bacteria	Firmicutes	Clostridia	Eubacteriales	Oscillospiraceae	Ruminococcus	Ruminococcus sp. AF17-12	-	-
member	3858	-	-	-	-	-	HG3375851	-	-	-	-	-	Bacteria	Firmicutes	Clostridia	Eubacteriales	Oscillospiraceae	Ruminococcus	Ruminococcus sp. AF20-12LB	-	-
member	3858	-	-	-	-	-	HG3375851	-	-	-	-	-	Bacteria	Firmicutes	Clostridia	Eubacteriales	Oscillospiraceae	Ruminococcus	Ruminococcus sp. AM23-1	-	-
member	3858	-	-	-	-	-	HG3375851	-	-	-	-	-	Bacteria	Firmicutes	Clostridia	Eubacteriales	Oscillospiraceae	Ruminococcus	Ruminococcus sp. AM26-12LB	-	-
member	3858	-	-	-	-	-	HG3375851	-	-	-	-	-	Bacteria	Firmicutes	Clostridia	Eubacteriales	Oscillospiraceae	Ruminococcus	Ruminococcus sp. CAG:17	-	-
member	3858	-	-	-	-	-	HG3375851	-	-	-	-	-	Bacteria	Firmicutes	Clostridia	Eubacteriales	Oscillospiraceae	Ruminococcus	Ruminococcus sp. CAG:90	-	-
member	3858	-	-	-	-	-	HG3375851	-	-	-	-	-	Bacteria	Firmicutes	Clostridia	Eubacteriales	Oscillospiraceae	Ruminococcus	Ruminococcus sp. SR1/5	-	-
member	3858	-	-	-	-	-	HG3375851	-	-	-	-	-	Bacteria	Firmicutes	Clostridia	Eubacteriales	unclassified	unclassified	Clostridiales bacterium 42_27	-	-
member	3858	-	-	-	-	-	HG3375851	-	-	-	-	-	Bacteria	Firmicutes	Clostridia	Eubacteriales	unclassified	unclassified	unclassified	-	-
member	3858	-	-	-	-	-	HG3383301	metabolism	Carbohydrate transport and metabolism	27IB5	overlaps another CDS with the same product name	658088.HMPREF0987_02552	Bacteria	Firmicutes	Clostridia	Eubacteriales	Lachnospiraceae	Coprococcus	Coprococcus sp. AF18-48	unclassified	unclassified
member	3858	-	-	-	-	-	HG3383301	-	-	-	-	-	Bacteria	Firmicutes	Clostridia	Eubacteriales	Lachnospiraceae	Coprococcus	Coprococcus sp. AF27-8	-	-
member	3858	-	-	-	-	-	HG3383301	-	-	-	-	-	Bacteria	Firmicutes	Clostridia	Eubacteriales	Lachnospiraceae	Coprococcus	Coprococcus sp. AM27-12LB	-	-
member	3858	-	-	-	-	-	HG3383301	-	-	-	-	-	Bacteria	Firmicutes	Clostridia	Eubacteriales	Lachnospiraceae	Coprococcus	Coprococcus sp. HPP0048	-	-
member	3858	-	-	-	-	-	HG3383301	-	-	-	-	-	Bacteria	Firmicutes	Clostridia	Eubacteriales	Lachnospiraceae	Coprococcus	Coprococcus sp. HPP0074	-	-
member	3858	-	-	-	-	-	HG3383301	-	-	-	-	-	Bacteria	Firmicutes	Clostridia	Eubacteriales	Lachnospiraceae	unclassified	Lachnospiraceae bacterium 6_1_37FAA	-	-
member	3858	-	-	-	-	-	HG3383301	-	-	-	-	-	Bacteria	Firmicutes	Clostridia	Eubacteriales	Lachnospiraceae	unclassified	Lachnospiraceae bacterium 9_1_43BFAA	-	-
member	3858	-	-	-	-	-	HG3383301	-	-	-	-	-	Bacteria	Firmicutes	Clostridia	Eubacteriales	Lachnospiraceae	unclassified	Lachnospiraceae bacterium AM25-17	-	-
member	3858	-	-	-	-	-	HG3395090	metabolism	Carbohydrate transport and metabolism	2N6BT	Transketolase, thiamine diphosphate binding domain	1519439.JPJG01000039_gene1450	unclassified	unclassified	unclassified	unclassified	unclassified	unclassified	unclassified	unclassified	unclassified
member	3858	-	-	-	-	-	HG3401368	metabolism	Carbohydrate transport and metabolism	2N6BT	Transketolase, thiamine diphosphate binding domain	1519439.JPJG01000039_gene1450	Bacteria	Firmicutes	Clostridia	Eubacteriales	Oscillospiraceae	Oscillibacter	Oscillibacter sp. ER4	unclassified	unclassified
member	3858	-	-	-	-	-	HG3453241	metabolism	Carbohydrate transport and metabolism	27V8S	Transketolase, thiamine diphosphate binding domain	411462.DORLON_01965	Bacteria	Firmicutes	Clostridia	Eubacteriales	Lachnospiraceae	Dorea	Dorea longicatena	unclassified	unclassified
member	3858	-	-	-	-	-	HG3464824	metabolism	Carbohydrate transport and metabolism	3WGJB	Transketolase, thiamine diphosphate binding domain	471875.RUMLAC_01032	Bacteria	Firmicutes	Clostridia	Eubacteriales	Lachnospiraceae	Mediterraneibacter	[Ruminococcus] lactaris	unclassified	unclassified
member	3858	-	-	-	-	-	HG3480879	metabolism	Carbohydrate transport and metabolism	2NP12	Transketolase, thiamine diphosphate binding domain	1120746.CCNL01000008_gene578	unclassified	unclassified	unclassified	unclassified	unclassified	unclassified	unclassified	unclassified	unclassified
member	3858	-	-	-	-	-	HG3527718	metabolism	Carbohydrate transport and metabolism	3WGJB	Transketolase, thiamine diphosphate binding domain	748224.HMPREF9436_02093	Bacteria	Firmicutes	Clostridia	Eubacteriales	Oscillospiraceae	Faecalibacterium	Faecalibacterium sp. OF03-6AC	unclassified	unclassified
member	3858	-	-	-	-	-	HG3527718	-	-	-	-	-	Bacteria	Firmicutes	Clostridia	Eubacteriales	Oscillospiraceae	Faecalibacterium	unclassified	-	-
member	3858	-	-	-	-	-	HG3565041	metabolism	Carbohydrate transport and metabolism	3WGJB	Transketolase, thiamine diphosphate binding domain	411471.SUBVAR_06519	Bacteria	Firmicutes	Clostridia	Eubacteriales	Clostridiaceae	Clostridium	Clostridium sp. CAG:678	unclassified	unclassified
member	3858	-	-	-	-	-	HG3572060	metabolism	Carbohydrate transport and metabolism	3WGJB	Transketolase, thiamine diphosphate binding domain	657322.FPR_10190	Bacteria	Firmicutes	Clostridia	Eubacteriales	Oscillospiraceae	Faecalibacterium	Faecalibacterium prausnitzii	unclassified	unclassified
member	3858	-	-	-	-	-	HG3573237	metabolism	Carbohydrate transport and metabolism	3XZ3S	Psort location Cytoplasmic, score 8.87	411459.RUMOBE_03952	Bacteria	Firmicutes	Clostridia	Eubacteriales	Lachnospiraceae	Blautia	uncultured Blautia sp.	unclassified	unclassified
member	3858	-	-	-	-	-	HG3573237	-	-	-	-	-	Bacteria	Firmicutes	Clostridia	Eubacteriales	Oscillospiraceae	Ruminococcus	Ruminococcus sp. AF17-12	-	-
member	3858	-	-	-	-	-	HG3573237	-	-	-	-	-	Bacteria	Firmicutes	Clostridia	Eubacteriales	Oscillospiraceae	Ruminococcus	Ruminococcus sp. AF20-12LB	-	-
member	3858	-	-	-	-	-	HG3573237	-	-	-	-	-	Bacteria	Firmicutes	Clostridia	Eubacteriales	Oscillospiraceae	Ruminococcus	Ruminococcus sp. AM26-12LB	-	-
member	3858	-	-	-	-	-	HG3573237	-	-	-	-	-	Bacteria	Firmicutes	Clostridia	Eubacteriales	Oscillospiraceae	Ruminococcus	Ruminococcus sp. CAG:17	-	-
member	3858	-	-	-	-	-	HG3573237	-	-	-	-	-	Bacteria	Firmicutes	Clostridia	Eubacteriales	Oscillospiraceae	Ruminococcus	Ruminococcus sp. CAG:90	-	-
member	3858	-	-	-	-	-	HG3573237	-	-	-	-	-	Bacteria	Firmicutes	Clostridia	Eubacteriales	Oscillospiraceae	Ruminococcus	Ruminococcus sp. SR1/5	-	-
member	3858	-	-	-	-	-	HG3573237	-	-	-	-	-	Bacteria	Firmicutes	Clostridia	Eubacteriales	unclassified	unclassified	Clostridiales bacterium 42_27	-	-
member	3858	-	-	-	-	-	HG3573237	-	-	-	-	-	Bacteria	Firmicutes	Clostridia	Eubacteriales	unclassified	unclassified	unclassified	-	-
member	3858	-	-	-	-	-	HG3592983	metabolism	Carbohydrate transport and metabolism	247IK	Transketolase, thiamine diphosphate binding domain	622312.ROSEINA2194_04434	Bacteria	Firmicutes	Clostridia	Eubacteriales	unclassified	unclassified	Clostridiales bacterium 44_9	unclassified	unclassified
member	3858	-	-	-	-	-	HG3602998	metabolism	Carbohydrate transport and metabolism	3XZ3S	Psort location Cytoplasmic, score 8.87	411459.RUMOBE_03952	Bacteria	Firmicutes	Clostridia	Eubacteriales	Lachnospiraceae	Blautia	Blautia obeum	unclassified	unclassified
member	3858	-	-	-	-	-	HG3602998	-	-	-	-	-	Bacteria	Firmicutes	Clostridia	Eubacteriales	Oscillospiraceae	Ruminococcus	Ruminococcus obeum CAG:39	-	-
member	3858	-	-	-	-	-	HG3602998	-	-	-	-	-	Bacteria	Firmicutes	Clostridia	Eubacteriales	Oscillospiraceae	Ruminococcus	uncultured Ruminococcus sp.	-	-
member	3858	-	-	-	-	-	HG3604531	metabolism	Carbohydrate transport and metabolism	3WGJB	Transketolase, thiamine diphosphate binding domain	411483.FAEPRAA2165_00034	Bacteria	Firmicutes	Clostridia	Eubacteriales	Oscillospiraceae	Faecalibacterium	Faecalibacterium prausnitzii	unclassified	unclassified
member	3858	-	-	-	-	-	HG3604531	-	-	-	-	-	Bacteria	Firmicutes	Clostridia	Eubacteriales	Oscillospiraceae	Faecalibacterium	unclassified	-	-
member	3858	-	-	-	-	-	HG3604855	metabolism	Carbohydrate transport and metabolism	27IB5	overlaps another CDS with the same product name	877421.AUJT01000044_gene98	unclassified	unclassified	unclassified	unclassified	unclassified	unclassified	unclassified	unclassified	unclassified
member	3858	-	-	-	-	-	HG3607629	metabolism	Carbohydrate transport and metabolism	2N6BT	Transketolase, thiamine diphosphate binding domain	1519439.JPJG01000039_gene1450	unclassified	unclassified	unclassified	unclassified	unclassified	unclassified	unclassified	unclassified	unclassified
member	3858	-	-	-	-	-	HG3608195	metabolism	Carbohydrate transport and metabolism	36DP2	Transketolase	1163671.JAGI01000002_gene2795	unclassified	unclassified	unclassified	unclassified	unclassified	unclassified	unclassified	unclassified	unclassified
member	3858	-	-	-	-	-	HG3608362	metabolism	Carbohydrate transport and metabolism	2N6BT	Transketolase, thiamine diphosphate binding domain	1519439.JPJG01000039_gene1450	unclassified	unclassified	unclassified	unclassified	unclassified	unclassified	unclassified	unclassified	unclassified
member	3858	-	-	-	-	-	HG3612271	metabolism	Carbohydrate transport and metabolism	2N6BT	Transketolase, thiamine diphosphate binding domain	1519439.JPJG01000039_gene1450	Bacteria	Firmicutes	unclassified	unclassified	unclassified	unclassified	Firmicutes bacterium CAG:176_63_11	unclassified	unclassified
member	3858	-	-	-	-	-	HG3615937	metabolism	Carbohydrate transport and metabolism	1RS18	Transketolase	762983.HMPREF9444_00105	Bacteria	Proteobacteria	Gammaproteobacteria	Aeromonadales	Succinivibrionaceae	Succinatimonas	Succinatimonas hippei	unclassified	unclassified
member	3858	-	-	-	-	-	HG3620179	metabolism	Carbohydrate transport and metabolism	25VDM	Transketolase, thiamine diphosphate binding domain protein	445971.ANASTE_02196	Bacteria	Firmicutes	Clostridia	Eubacteriales	Eubacteriaceae	Anaerofustis	Anaerofustis stercorihominis	unclassified	unclassified
member	3858	-	-	-	-	-	HG3625220	metabolism	Carbohydrate transport and metabolism	2N6BT	Transketolase, thiamine diphosphate binding domain	1519439.JPJG01000039_gene1450	Bacteria	Firmicutes	Clostridia	Eubacteriales	Oscillospiraceae	unclassified	Ruminococcaceae bacterium TF06-43	unclassified	unclassified
member	3858	-	-	-	-	-	HG3625551	metabolism	Carbohydrate transport and metabolism	2N6BT	Transketolase, thiamine diphosphate binding domain	1519439.JPJG01000039_gene1450	Bacteria	Firmicutes	unclassified	unclassified	unclassified	unclassified	Firmicutes bacterium CAG:129	unclassified	unclassified
member	3858	-	-	-	-	-	HG3641670	metabolism	Carbohydrate transport and metabolism	3XZ3S	Psort location Cytoplasmic, score 8.87	411460.RUMTOR_02234	Bacteria	Firmicutes	Clostridia	Eubacteriales	Lachnospiraceae	Mediterraneibacter	[Ruminococcus] torques	unclassified	unclassified
member	3858	-	-	-	-	-	HG3641670	-	-	-	-	-	Bacteria	Firmicutes	Clostridia	Eubacteriales	Lachnospiraceae	unclassified	Lachnospiraceae bacterium 1_1_57FAA	-	-
member	3858	-	-	-	-	-	HG3641670	-	-	-	-	-	Bacteria	Firmicutes	Clostridia	Eubacteriales	Lachnospiraceae	unclassified	Lachnospiraceae bacterium 3_1_46FAA	-	-
member	3858	-	-	-	-	-	HG3641670	-	-	-	-	-	Bacteria	Firmicutes	Clostridia	Eubacteriales	Lachnospiraceae	unclassified	Lachnospiraceae bacterium 8_1_57FAA	-	-
member	3858	-	-	-	-	-	HG3641670	-	-	-	-	-	Bacteria	Firmicutes	Clostridia	Eubacteriales	Oscillospiraceae	Ruminococcus	[Ruminococcus] torques CAG:61	-	-
member	3858	-	-	-	-	-	HG3641670	-	-	-	-	-	Bacteria	Firmicutes	Clostridia	Eubacteriales	Oscillospiraceae	Ruminococcus	uncultured Ruminococcus sp.	-	-
member	3858	-	-	-	-	-	HG3647837	metabolism	Carbohydrate transport and metabolism	36DP2	Transketolase	1163671.JAGI01000002_gene2795	Bacteria	Firmicutes	Clostridia	Eubacteriales	Lachnospiraceae	Enterocloster	Enterocloster asparagiformis	unclassified	unclassified
member	3858	-	-	-	-	-	HG3657070	metabolism	Carbohydrate transport and metabolism	247IK	Transketolase, thiamine diphosphate binding domain	411490.ANACAC_01052	Bacteria	Firmicutes	Clostridia	Eubacteriales	Clostridiaceae	Clostridium	Clostridium sp. SS2/1	unclassified	unclassified
member	3858	-	-	-	-	-	HG3657070	-	-	-	-	-	Bacteria	Firmicutes	Clostridia	Eubacteriales	Lachnospiraceae	Anaerostipes	Anaerostipes hadrus	-	-
member	3858	-	-	-	-	-	HG3657070	-	-	-	-	-	Bacteria	Firmicutes	Clostridia	Eubacteriales	Lachnospiraceae	unclassified	Lachnospiraceae bacterium 5_1_63FAA	-	-
member	3858	-	-	-	-	-	HG3657070	-	-	-	-	-	Bacteria	Firmicutes	Clostridia	Eubacteriales	Lachnospiraceae	unclassified	Lachnospiraceae bacterium AM10-38	-	-
member	3858	-	-	-	-	-	HG3657070	-	-	-	-	-	Bacteria	Firmicutes	Clostridia	Eubacteriales	Lachnospiraceae	unclassified	Lachnospiraceae bacterium AM21-21	-	-
member	3858	-	-	-	-	-	HG3657070	-	-	-	-	-	Bacteria	Firmicutes	Clostridia	Eubacteriales	Lachnospiraceae	unclassified	Lachnospiraceae bacterium AM23-7LB	-	-
member	3858	-	-	-	-	-	HG3657070	-	-	-	-	-	Bacteria	Firmicutes	Clostridia	Eubacteriales	Lachnospiraceae	unclassified	Lachnospiraceae bacterium AM25-27	-	-
member	3858	-	-	-	-	-	HG3657070	-	-	-	-	-	Bacteria	Firmicutes	Clostridia	Eubacteriales	Lachnospiraceae	unclassified	Lachnospiraceae bacterium CAG:25	-	-
member	3858	-	-	-	-	-	HG3657070	-	-	-	-	-	Bacteria	Firmicutes	Clostridia	Eubacteriales	Lachnospiraceae	unclassified	Lachnospiraceae bacterium OM02-26	-	-
member	3858	-	-	-	-	-	HG3657070	-	-	-	-	-	Bacteria	Firmicutes	Clostridia	Eubacteriales	Lachnospiraceae	unclassified	Lachnospiraceae bacterium TF10-8AT	-	-
member	3858	-	-	-	-	-	HG3657070	-	-	-	-	-	Bacteria	Firmicutes	Clostridia	Eubacteriales	unclassified	unclassified	Clostridiales bacterium Nov_37_41	-	-
member	3858	-	-	-	-	-	HG3662793	metabolism	Carbohydrate transport and metabolism	3NGES	Dehydrogenase E1 component	1408312.JNJS01000003_gene2242	Bacteria	Firmicutes	Clostridia	Eubacteriales	Lachnospiraceae	Butyrivibrio	Butyrivibrio fibrisolvens	unclassified	unclassified
member	3858	-	-	-	-	-	HG3663783	metabolism	Carbohydrate transport and metabolism	247IK	Transketolase, thiamine diphosphate binding domain	585394.RHOM_14320	Bacteria	Firmicutes	Clostridia	Eubacteriales	Lachnospiraceae	Roseburia	Roseburia hominis	unclassified	unclassified
member	3858	-	-	-	-	-	HG3666431	metabolism	Carbohydrate transport and metabolism	21YMZ	Psort location Cytoplasmic, score 8.87	553973.CLOHYLEM_07227	Bacteria	Firmicutes	Clostridia	Eubacteriales	Oscillospiraceae	Ruminococcus	uncultured Ruminococcus sp.	unclassified	unclassified
member	3858	-	-	-	-	-	HG3666431	-	-	-	-	-	Bacteria	Firmicutes	Clostridia	Eubacteriales	unclassified	unclassified	unclassified	-	-
member	3858	-	-	-	-	-	HG3666431	-	-	-	-	-	Bacteria	Firmicutes	unclassified	unclassified	unclassified	unclassified	Firmicutes bacterium CAG:56	-	-
member	3858	-	-	-	-	-	HG3670857	metabolism	Carbohydrate transport and metabolism	25VDM	Transketolase, thiamine diphosphate binding domain protein	1336241.JAEB01000010_gene839	Bacteria	Firmicutes	Clostridia	Eubacteriales	Lachnospiraceae	Roseburia	Roseburia sp. CAG:309	unclassified	unclassified
member	3858	-	-	-	-	-	HG3673315	metabolism	Carbohydrate transport and metabolism	3XZ3S	Psort location Cytoplasmic, score 8.87	1121115.AXVN01000122_gene2854	Bacteria	Firmicutes	Clostridia	Eubacteriales	Lachnospiraceae	Blautia	uncultured Blautia sp.	unclassified	unclassified
member	3858	-	-	-	-	-	HG3673315	-	-	-	-	-	Bacteria	Firmicutes	Clostridia	Eubacteriales	Oscillospiraceae	Ruminococcus	Ruminococcus sp. AF31-8BH	-	-
member	3858	-	-	-	-	-	HG3673315	-	-	-	-	-	Bacteria	Firmicutes	Clostridia	Eubacteriales	Oscillospiraceae	Ruminococcus	Ruminococcus sp. CAG:60	-	-
member	3858	-	-	-	-	-	HG3673315	-	-	-	-	-	Bacteria	Firmicutes	Clostridia	Eubacteriales	unclassified	unclassified	unclassified	-	-
member	3858	-	-	-	-	-	HG3677814	metabolism	Carbohydrate transport and metabolism	27V8S	Transketolase, thiamine diphosphate binding domain	411462.DORLON_01965	Bacteria	Firmicutes	Clostridia	Eubacteriales	Clostridiaceae	Clostridium	Clostridium sp. CAG:75	unclassified	unclassified
member	3858	-	-	-	-	-	HG3677814	-	-	-	-	-	Bacteria	Firmicutes	Clostridia	Eubacteriales	Clostridiaceae	Clostridium	Clostridium sp. OM05-6BH	-	-
member	3858	-	-	-	-	-	HG3677814	-	-	-	-	-	Bacteria	Firmicutes	Clostridia	Eubacteriales	Clostridiaceae	Clostridium	Clostridium sp. OM05-9BH	-	-
member	3858	-	-	-	-	-	HG3677814	-	-	-	-	-	Bacteria	Firmicutes	Clostridia	Eubacteriales	Clostridiaceae	Clostridium	unclassified	-	-
member	3858	-	-	-	-	-	HG3679470	metabolism	Carbohydrate transport and metabolism	4CU8W	Transketolase, thiamine diphosphate binding domain	742722.HMPREF9463_00844	Bacteria	Actinobacteria	Coriobacteriia	Coriobacteriales	Coriobacteriaceae	Collinsella	Collinsella sp. TF05-9AC	unclassified	unclassified
member	3858	-	-	-	-	-	HG3679470	-	-	-	-	-	Bacteria	Actinobacteria	Coriobacteriia	Coriobacteriales	Coriobacteriaceae	Collinsella	unclassified	-	-
member	3858	-	-	-	-	-	HG3679499	metabolism	Carbohydrate transport and metabolism	4CU8W	Transketolase, thiamine diphosphate binding domain	742722.HMPREF9463_00844	Bacteria	Actinobacteria	Coriobacteriia	Coriobacteriales	Coriobacteriaceae	Collinsella	Collinsella aerofaciens	unclassified	unclassified
member	3858	-	-	-	-	-	HG3679499	-	-	-	-	-	Bacteria	Actinobacteria	Coriobacteriia	Coriobacteriales	Coriobacteriaceae	Collinsella	Collinsella sp. CAG:166	-	-
member	3858	-	-	-	-	-	HG3679616	metabolism	Carbohydrate transport and metabolism	4CU8W	Transketolase, thiamine diphosphate binding domain	742722.HMPREF9463_00844	Bacteria	Actinobacteria	Coriobacteriia	Coriobacteriales	Coriobacteriaceae	Collinsella	Collinsella aerofaciens	unclassified	unclassified
member	3858	-	-	-	-	-	HG3679616	-	-	-	-	-	Bacteria	Actinobacteria	Coriobacteriia	Coriobacteriales	Coriobacteriaceae	Collinsella	Collinsella sp. CAG:166	-	-
member	3858	-	-	-	-	-	HG3680258	metabolism	Carbohydrate transport and metabolism	4BXDS	Dehydrogenase E1 component	1280686.AUKE01000028_gene912	Bacteria	Firmicutes	Clostridia	Eubacteriales	Oscillospiraceae	Anaerotruncus	Anaerotruncus sp. CAG:390	unclassified	unclassified
member	3858	-	-	-	-	-	HG3683353	metabolism	Carbohydrate transport and metabolism	25VDM	Transketolase, thiamine diphosphate binding domain protein	1336241.JAEB01000010_gene839	Bacteria	Firmicutes	Clostridia	Eubacteriales	Clostridiaceae	Clostridium	Clostridium sp. 44_14	unclassified	unclassified
member	3858	-	-	-	-	-	HG3683353	-	-	-	-	-	Bacteria	Firmicutes	Clostridia	Eubacteriales	Clostridiaceae	Clostridium	Clostridium sp. CAG:277	-	-
member	3858	-	-	-	-	-	HG3683353	-	-	-	-	-	Bacteria	Firmicutes	Clostridia	Eubacteriales	Clostridiaceae	Clostridium	Clostridium sp. OM07-10AC	-	-
member	3858	-	-	-	-	-	HG3683353	-	-	-	-	-	Bacteria	Firmicutes	Clostridia	Eubacteriales	Clostridiaceae	Clostridium	Clostridium sp. OM07-9AC	-	-
member	3858	-	-	-	-	-	HG3683353	-	-	-	-	-	Bacteria	Firmicutes	Clostridia	Eubacteriales	Clostridiaceae	Clostridium	unclassified	-	-
member	3858	-	-	-	-	-	HG3685323	metabolism	Carbohydrate transport and metabolism	4CU8W	Transketolase, thiamine diphosphate binding domain	742722.HMPREF9463_00844	Bacteria	Actinobacteria	Coriobacteriia	Coriobacteriales	Coriobacteriaceae	Collinsella	Collinsella aerofaciens	unclassified	unclassified
member	3858	-	-	-	-	-	HG3685959	metabolism	Carbohydrate transport and metabolism	3WGJB	Transketolase, thiamine diphosphate binding domain	428125.CLOLEP_03617	Bacteria	Firmicutes	Clostridia	Eubacteriales	Eubacteriaceae	Eubacterium	Eubacterium sp. CAG:841	unclassified	unclassified
member	3858	-	-	-	-	-	HG3686763	metabolism	Carbohydrate transport and metabolism	4CU8W	Transketolase, thiamine diphosphate binding domain	742722.HMPREF9463_00844	Bacteria	Actinobacteria	Coriobacteriia	Coriobacteriales	Coriobacteriaceae	Collinsella	Collinsella aerofaciens	unclassified	unclassified
member	3858	-	-	-	-	-	HG3691050	metabolism	Carbohydrate transport and metabolism	247IK	Transketolase, thiamine diphosphate binding domain	411490.ANACAC_01052	Bacteria	Firmicutes	Clostridia	Eubacteriales	Lachnospiraceae	unclassified	Lachnospiraceae bacterium 5_1_63FAA	unclassified	unclassified
member	3858	-	-	-	-	-	HG3698962	metabolism	Carbohydrate transport and metabolism	27V8S	Transketolase, thiamine diphosphate binding domain	411462.DORLON_01965	Bacteria	Firmicutes	Clostridia	Eubacteriales	Lachnospiraceae	Dorea	Dorea longicatena	unclassified	unclassified
member	3858	-	-	-	-	-	HG3699051	metabolism	Carbohydrate transport and metabolism	25VDM	Transketolase, thiamine diphosphate binding domain protein	1336241.JAEB01000010_gene839	Bacteria	Firmicutes	Clostridia	Eubacteriales	Clostridiaceae	Clostridium	Clostridium sp. AF37-5	unclassified	unclassified
member	3858	-	-	-	-	-	HG3699051	-	-	-	-	-	Bacteria	Firmicutes	Clostridia	Eubacteriales	Clostridiaceae	Clostridium	Clostridium sp. CAG:62	-	-
member	3858	-	-	-	-	-	HG3699051	-	-	-	-	-	Bacteria	Firmicutes	Clostridia	Eubacteriales	Clostridiaceae	Clostridium	Clostridium sp. CAG:62_40_43	-	-
member	3858	-	-	-	-	-	HG3699171	metabolism	Carbohydrate transport and metabolism	247IK	Transketolase, thiamine diphosphate binding domain	622312.ROSEINA2194_04434	Bacteria	Firmicutes	Clostridia	Eubacteriales	Lachnospiraceae	Roseburia	Roseburia sp. CAG:18	unclassified	unclassified
member	3858	-	-	-	-	-	HG3699171	-	-	-	-	-	Bacteria	Firmicutes	Clostridia	Eubacteriales	Lachnospiraceae	Roseburia	Roseburia sp. TF10-5	-	-
member	3858	-	-	-	-	-	HG3699171	-	-	-	-	-	Bacteria	Firmicutes	Clostridia	Eubacteriales	Lachnospiraceae	Roseburia	unclassified	-	-
member	3858	-	-	-	-	-	HG3699224	metabolism	Carbohydrate transport and metabolism	247IK	Transketolase, thiamine diphosphate binding domain	411490.ANACAC_01052	Bacteria	Firmicutes	Clostridia	Eubacteriales	Lachnospiraceae	unclassified	Lachnospiraceae bacterium 5_1_63FAA	unclassified	unclassified
member	3858	-	-	-	-	-	HG3699599	metabolism	Carbohydrate transport and metabolism	247IK	Transketolase, thiamine diphosphate binding domain	622312.ROSEINA2194_04434	unclassified	unclassified	unclassified	unclassified	unclassified	unclassified	unclassified	unclassified	unclassified
member	3858	-	-	-	-	-	HG3700599	metabolism	Carbohydrate transport and metabolism	3WGJB	Transketolase, thiamine diphosphate binding domain	471875.RUMLAC_01032	Bacteria	Firmicutes	Clostridia	Eubacteriales	Lachnospiraceae	Roseburia	Roseburia sp. CAG:45	unclassified	unclassified
member	3858	-	-	-	-	-	HG3700599	-	-	-	-	-	Bacteria	Firmicutes	Clostridia	Eubacteriales	Lachnospiraceae	Roseburia	Roseburia sp. OM04-10BH	-	-
member	3858	-	-	-	-	-	HG3700599	-	-	-	-	-	Bacteria	Firmicutes	Clostridia	Eubacteriales	Lachnospiraceae	Roseburia	Roseburia sp. OM04-15AA	-	-
member	3858	-	-	-	-	-	HG3700599	-	-	-	-	-	Bacteria	Firmicutes	Clostridia	Eubacteriales	Lachnospiraceae	Roseburia	unclassified	-	-
member	3858	-	-	-	-	-	HG3700599	-	-	-	-	-	Bacteria	Firmicutes	Clostridia	Eubacteriales	Lachnospiraceae	Roseburia	uncultured Roseburia sp.	-	-
member	3858	-	-	-	-	-	HG3701572	metabolism	Carbohydrate transport and metabolism	27IB5	overlaps another CDS with the same product name	658088.HMPREF0987_02552	Bacteria	Firmicutes	Clostridia	Eubacteriales	Lachnospiraceae	Coprococcus	Coprococcus sp. AF18-48	unclassified	unclassified
member	3858	-	-	-	-	-	HG3701572	-	-	-	-	-	Bacteria	Firmicutes	Clostridia	Eubacteriales	Lachnospiraceae	Coprococcus	Coprococcus sp. AF27-8	-	-
member	3858	-	-	-	-	-	HG3701572	-	-	-	-	-	Bacteria	Firmicutes	Clostridia	Eubacteriales	Lachnospiraceae	Coprococcus	Coprococcus sp. AM27-12LB	-	-
member	3858	-	-	-	-	-	HG3701572	-	-	-	-	-	Bacteria	Firmicutes	Clostridia	Eubacteriales	Lachnospiraceae	Coprococcus	Coprococcus sp. HPP0048	-	-
member	3858	-	-	-	-	-	HG3701572	-	-	-	-	-	Bacteria	Firmicutes	Clostridia	Eubacteriales	Lachnospiraceae	Coprococcus	Coprococcus sp. HPP0074	-	-
member	3858	-	-	-	-	-	HG3701572	-	-	-	-	-	Bacteria	Firmicutes	Clostridia	Eubacteriales	Lachnospiraceae	unclassified	Lachnospiraceae bacterium 6_1_37FAA	-	-
member	3858	-	-	-	-	-	HG3701572	-	-	-	-	-	Bacteria	Firmicutes	Clostridia	Eubacteriales	Lachnospiraceae	unclassified	Lachnospiraceae bacterium 9_1_43BFAA	-	-
member	3858	-	-	-	-	-	HG3701572	-	-	-	-	-	Bacteria	Firmicutes	Clostridia	Eubacteriales	Lachnospiraceae	unclassified	Lachnospiraceae bacterium AM25-17	-	-
member	3858	-	-	-	-	-	HG3701714	metabolism	Carbohydrate transport and metabolism	3WGJB	Transketolase, thiamine diphosphate binding domain	471875.RUMLAC_01032	Bacteria	Firmicutes	Clostridia	Eubacteriales	Lachnospiraceae	Mediterraneibacter	[Ruminococcus] lactaris	unclassified	unclassified
member	3858	-	-	-	-	-	HG3701732	metabolism	Carbohydrate transport and metabolism	247IK	Transketolase, thiamine diphosphate binding domain	622312.ROSEINA2194_04434	Bacteria	Firmicutes	Clostridia	Eubacteriales	Lachnospiraceae	Roseburia	Roseburia sp. CAG:45	unclassified	unclassified
member	3858	-	-	-	-	-	HG3701732	-	-	-	-	-	Bacteria	Firmicutes	Clostridia	Eubacteriales	Lachnospiraceae	Roseburia	unclassified	-	-
member	3858	-	-	-	-	-	HG3701732	-	-	-	-	-	Bacteria	Firmicutes	Clostridia	Eubacteriales	Lachnospiraceae	Roseburia	uncultured Roseburia sp.	-	-
member	3858	-	-	-	-	-	HG3702269	metabolism	Carbohydrate transport and metabolism	247IK	Transketolase, thiamine diphosphate binding domain	500632.CLONEX_03534	Bacteria	Firmicutes	Clostridia	Eubacteriales	Clostridiaceae	Clostridium	Clostridium nexile CAG:348	unclassified	unclassified
member	3858	-	-	-	-	-	HG3702269	-	-	-	-	-	Bacteria	Firmicutes	Clostridia	Eubacteriales	Lachnospiraceae	Tyzzerella	Tyzzerella nexilis	-	-
member	3858	-	-	-	-	-	HG3702269	-	-	-	-	-	Bacteria	Firmicutes	Clostridia	Eubacteriales	Lachnospiraceae	unclassified	unclassified	-	-
member	3858	-	-	-	-	-	HG3702760	metabolism	Carbohydrate transport and metabolism	27IB5	overlaps another CDS with the same product name	665950.HMPREF1025_01657	Bacteria	Firmicutes	Clostridia	Eubacteriales	Lachnospiraceae	Mediterraneibacter	[Ruminococcus] torques	unclassified	unclassified
member	3858	-	-	-	-	-	HG3702760	-	-	-	-	-	Bacteria	Firmicutes	Clostridia	Eubacteriales	Lachnospiraceae	unclassified	Lachnospiraceae bacterium 1_1_57FAA	-	-
member	3858	-	-	-	-	-	HG3702760	-	-	-	-	-	Bacteria	Firmicutes	Clostridia	Eubacteriales	Lachnospiraceae	unclassified	Lachnospiraceae bacterium 3_1_46FAA	-	-
member	3858	-	-	-	-	-	HG3702760	-	-	-	-	-	Bacteria	Firmicutes	Clostridia	Eubacteriales	Lachnospiraceae	unclassified	Lachnospiraceae bacterium 8_1_57FAA	-	-
member	3858	-	-	-	-	-	HG3702760	-	-	-	-	-	Bacteria	Firmicutes	Clostridia	Eubacteriales	Oscillospiraceae	Ruminococcus	[Ruminococcus] torques CAG:61	-	-
member	3858	-	-	-	-	-	HG3702760	-	-	-	-	-	Bacteria	Firmicutes	Clostridia	Eubacteriales	Oscillospiraceae	Ruminococcus	uncultured Ruminococcus sp.	-	-
member	3858	-	-	-	-	-	HG3702869	metabolism	Carbohydrate transport and metabolism	247IK	Transketolase, thiamine diphosphate binding domain	622312.ROSEINA2194_04434	Bacteria	Firmicutes	Clostridia	Eubacteriales	Lachnospiraceae	Roseburia	Roseburia inulinivorans	unclassified	unclassified
member	3858	-	-	-	-	-	HG3702902	metabolism	Carbohydrate transport and metabolism	25VDM	Transketolase, thiamine diphosphate binding domain protein	1336241.JAEB01000010_gene839	Bacteria	Firmicutes	Clostridia	Eubacteriales	Clostridiaceae	Clostridium	Clostridium sp. CAG:167	unclassified	unclassified
member	3858	-	-	-	-	-	HG3703593	metabolism	Carbohydrate transport and metabolism	21YMZ	Psort location Cytoplasmic, score 8.87	553973.CLOHYLEM_07227	Bacteria	Firmicutes	Clostridia	Eubacteriales	Lachnospiraceae	Lachnoclostridium	[Clostridium] hylemonae	unclassified	unclassified
member	3858	-	-	-	-	-	HG3703640	metabolism	Carbohydrate transport and metabolism	247IK	Transketolase, thiamine diphosphate binding domain	585394.RHOM_14320	Bacteria	Firmicutes	Clostridia	Eubacteriales	Lachnospiraceae	Roseburia	Roseburia intestinalis	unclassified	unclassified
member	3858	-	-	-	-	-	HG3703743	metabolism	Carbohydrate transport and metabolism	3XZ3S	Psort location Cytoplasmic, score 8.87	411470.RUMGNA_03089	Bacteria	Firmicutes	Clostridia	Eubacteriales	Oscillospiraceae	Ruminococcus	Ruminococcus sp. AM27-11LB	unclassified	unclassified
member	3858	-	-	-	-	-	HG3703743	-	-	-	-	-	Bacteria	Firmicutes	Clostridia	Eubacteriales	Oscillospiraceae	Ruminococcus	Ruminococcus sp. AM27-27	-	-
member	3858	-	-	-	-	-	HG3703743	-	-	-	-	-	Bacteria	Firmicutes	Clostridia	Eubacteriales	Oscillospiraceae	Ruminococcus	Ruminococcus sp. AM49-10BH	-	-
member	3858	-	-	-	-	-	HG3703743	-	-	-	-	-	Bacteria	Firmicutes	Clostridia	Eubacteriales	Oscillospiraceae	Ruminococcus	Ruminococcus sp. AM49-8	-	-
member	3858	-	-	-	-	-	HG3703743	-	-	-	-	-	Bacteria	Firmicutes	Clostridia	Eubacteriales	Oscillospiraceae	Ruminococcus	Ruminococcus sp. AM57-5	-	-
member	3858	-	-	-	-	-	HG3703743	-	-	-	-	-	Bacteria	Firmicutes	Clostridia	Eubacteriales	Oscillospiraceae	Ruminococcus	Ruminococcus sp. CAG:55	-	-
member	3858	-	-	-	-	-	HG3703743	-	-	-	-	-	Bacteria	Firmicutes	Clostridia	Eubacteriales	unclassified	unclassified	Clostridiales bacterium 45_37	-	-
member	3858	-	-	-	-	-	HG3703743	-	-	-	-	-	Bacteria	Firmicutes	Clostridia	Eubacteriales	unclassified	unclassified	unclassified	-	-
member	3858	-	-	-	-	-	HG3704130	metabolism	Carbohydrate transport and metabolism	247IK	Transketolase, thiamine diphosphate binding domain	585394.RHOM_14320	Bacteria	Firmicutes	Clostridia	Eubacteriales	Lachnospiraceae	Roseburia	Roseburia intestinalis	unclassified	unclassified
member	3858	-	-	-	-	-	HG3704619	metabolism	Carbohydrate transport and metabolism	27V8S	Transketolase, thiamine diphosphate binding domain	411462.DORLON_01965	Bacteria	Firmicutes	Clostridia	Eubacteriales	Lachnospiraceae	Coprococcus	Coprococcus comes	unclassified	unclassified
member	3858	-	-	-	-	-	HG3705723	metabolism	Carbohydrate transport and metabolism	247IK	Transketolase, thiamine diphosphate binding domain	585394.RHOM_14320	Bacteria	Firmicutes	Clostridia	Eubacteriales	Lachnospiraceae	Roseburia	Roseburia intestinalis	unclassified	unclassified
member	3858	-	-	-	-	-	HG3705832	metabolism	Carbohydrate transport and metabolism	27IB5	overlaps another CDS with the same product name	742723.HMPREF9477_01944	Bacteria	Firmicutes	Clostridia	Eubacteriales	Lachnospiraceae	unclassified	Lachnospiraceae bacterium 2_1_46FAA	unclassified	unclassified
member	3858	-	-	-	-	-	HG3706003	metabolism	Carbohydrate transport and metabolism	247IK	Transketolase, thiamine diphosphate binding domain	622312.ROSEINA2194_04434	Bacteria	Firmicutes	Clostridia	Eubacteriales	Lachnospiraceae	Roseburia	Roseburia inulinivorans	unclassified	unclassified
member	3858	-	-	-	-	-	HG3706122	metabolism	Carbohydrate transport and metabolism	247IK	Transketolase, thiamine diphosphate binding domain	585394.RHOM_14320	Bacteria	Firmicutes	Clostridia	Eubacteriales	Lachnospiraceae	Roseburia	Roseburia intestinalis	unclassified	unclassified
member	3858	-	-	-	-	-	HG3706414	metabolism	Carbohydrate transport and metabolism	247IK	Transketolase, thiamine diphosphate binding domain	622312.ROSEINA2194_04434	Bacteria	Firmicutes	Clostridia	Eubacteriales	Eubacteriaceae	Eubacterium	Eubacterium sp. AF17-7	unclassified	unclassified
member	3858	-	-	-	-	-	HG3706414	-	-	-	-	-	Bacteria	Firmicutes	Clostridia	Eubacteriales	Eubacteriaceae	Eubacterium	Eubacterium sp. AF19-12LB	-	-
member	3858	-	-	-	-	-	HG3706414	-	-	-	-	-	Bacteria	Firmicutes	Clostridia	Eubacteriales	Eubacteriaceae	Eubacterium	Eubacterium sp. CAG:156	-	-
member	3858	-	-	-	-	-	HG3706414	-	-	-	-	-	Bacteria	Firmicutes	Clostridia	Eubacteriales	Eubacteriaceae	Eubacterium	unclassified	-	-
member	3858	-	-	-	-	-	HG3706708	metabolism	Carbohydrate transport and metabolism	27V8S	Transketolase, thiamine diphosphate binding domain	411462.DORLON_01965	Bacteria	Firmicutes	Clostridia	Eubacteriales	Lachnospiraceae	Coprococcus	Coprococcus comes	unclassified	unclassified
member	3858	-	-	-	-	-	HG3706708	-	-	-	-	-	Bacteria	Firmicutes	Clostridia	Eubacteriales	Lachnospiraceae	Coprococcus	Coprococcus comes CAG:19	-	-
member	3858	-	-	-	-	-	HG3706708	-	-	-	-	-	Bacteria	Firmicutes	Clostridia	Eubacteriales	Lachnospiraceae	Coprococcus	uncultured Coprococcus sp.	-	-
member	3858	-	-	-	-	-	HG3706721	metabolism	Carbohydrate transport and metabolism	21YMZ	Psort location Cytoplasmic, score 8.87	411468.CLOSCI_02008	Bacteria	Firmicutes	Clostridia	Eubacteriales	Lachnospiraceae	Lachnoclostridium	[Clostridium] scindens	unclassified	unclassified
member	3858	-	-	-	-	-	HG3706829	metabolism	Carbohydrate transport and metabolism	247IK	Transketolase, thiamine diphosphate binding domain	585394.RHOM_14320	unclassified	unclassified	unclassified	unclassified	unclassified	unclassified	unclassified	unclassified	unclassified
member	3858	-	-	-	-	-	HG3707655	metabolism	Carbohydrate transport and metabolism	3XZ3S	Psort location Cytoplasmic, score 8.87	411470.RUMGNA_03089	Bacteria	Firmicutes	Clostridia	Eubacteriales	Lachnospiraceae	Mediterraneibacter	[Ruminococcus] gnavus	unclassified	unclassified
member	3858	-	-	-	-	-	HG3707655	-	-	-	-	-	Bacteria	Firmicutes	Clostridia	Eubacteriales	Lachnospiraceae	unclassified	Lachnospiraceae bacterium 2_1_58FAA	-	-
member	3858	-	-	-	-	-	HG3707655	-	-	-	-	-	Bacteria	Firmicutes	Clostridia	Eubacteriales	Lachnospiraceae	unclassified	Lachnospiraceae bacterium TM07-2AC	-	-
member	3858	-	-	-	-	-	HG3707655	-	-	-	-	-	Bacteria	Firmicutes	Clostridia	Eubacteriales	Oscillospiraceae	Ruminococcus	[Ruminococcus] gnavus CAG:126	-	-
member	3858	-	-	-	-	-	HG3707655	-	-	-	-	-	Bacteria	Firmicutes	Clostridia	Eubacteriales	Oscillospiraceae	Ruminococcus	uncultured Ruminococcus sp.	-	-
member	3858	-	-	-	-	-	HG3707660	metabolism	Carbohydrate transport and metabolism	36DP2	Transketolase	556261.HMPREF0240_03952	Bacteria	Firmicutes	Clostridia	Eubacteriales	Clostridiaceae	Clostridium	Clostridium sp. D5	unclassified	unclassified
member	3858	-	-	-	-	-	HG3708682	metabolism	Carbohydrate transport and metabolism	27V8S	Transketolase, thiamine diphosphate binding domain	411462.DORLON_01965	Bacteria	Firmicutes	Clostridia	Eubacteriales	Lachnospiraceae	Dorea	Dorea longicatena	unclassified	unclassified
member	3858	-	-	-	-	-	HG3709028	metabolism	Carbohydrate transport and metabolism	3XZ3S	Psort location Cytoplasmic, score 8.87	411459.RUMOBE_03952	Bacteria	Firmicutes	Clostridia	Eubacteriales	Lachnospiraceae	Blautia	Blautia obeum	unclassified	unclassified
member	3858	-	-	-	-	-	HG3709028	-	-	-	-	-	Bacteria	Firmicutes	Clostridia	Eubacteriales	Oscillospiraceae	Ruminococcus	Ruminococcus obeum CAG:39	-	-
member	3858	-	-	-	-	-	HG3709028	-	-	-	-	-	Bacteria	Firmicutes	Clostridia	Eubacteriales	Oscillospiraceae	Ruminococcus	uncultured Ruminococcus sp.	-	-
member	3858	-	-	-	-	-	HG3709041	metabolism	Carbohydrate transport and metabolism	36DP2	Transketolase	556261.HMPREF0240_00739	Bacteria	Firmicutes	Clostridia	Eubacteriales	Clostridiaceae	Clostridium	Clostridium sp. D5	unclassified	unclassified
member	3858	-	-	-	-	-	HG3709620	metabolism	Carbohydrate transport and metabolism	247IK	Transketolase, thiamine diphosphate binding domain	180332.JTGN01000020_gene1184	Bacteria	Firmicutes	Clostridia	Eubacteriales	Lachnospiraceae	Blautia	Blautia sp. CAG:37	unclassified	unclassified
member	3858	-	-	-	-	-	HG3709620	-	-	-	-	-	Bacteria	Firmicutes	Clostridia	Eubacteriales	Lachnospiraceae	unclassified	unclassified	-	-
member	3858	-	-	-	-	-	HG3710080	metabolism	Carbohydrate transport and metabolism	3XZ3S	Psort location Cytoplasmic, score 8.87	1121115.AXVN01000122_gene2854	Bacteria	Firmicutes	Clostridia	Eubacteriales	Oscillospiraceae	Ruminococcus	Ruminococcus sp. AF25-23LB	unclassified	unclassified
member	3858	-	-	-	-	-	HG3710080	-	-	-	-	-	Bacteria	Firmicutes	Clostridia	Eubacteriales	Oscillospiraceae	Ruminococcus	Ruminococcus sp. AM12-48	-	-
member	3858	-	-	-	-	-	HG3710080	-	-	-	-	-	Bacteria	Firmicutes	Clostridia	Eubacteriales	Oscillospiraceae	Ruminococcus	Ruminococcus sp. AM44-9AT	-	-
member	3858	-	-	-	-	-	HG3710080	-	-	-	-	-	Bacteria	Firmicutes	Clostridia	Eubacteriales	Oscillospiraceae	Ruminococcus	Ruminococcus sp. AM45-2	-	-
member	3858	-	-	-	-	-	HG3710080	-	-	-	-	-	Bacteria	Firmicutes	Clostridia	Eubacteriales	Oscillospiraceae	Ruminococcus	Ruminococcus sp. AM45-9BH	-	-
member	3858	-	-	-	-	-	HG3710080	-	-	-	-	-	Bacteria	Firmicutes	Clostridia	Eubacteriales	Oscillospiraceae	Ruminococcus	Ruminococcus sp. AM46-18	-	-
member	3858	-	-	-	-	-	HG3710080	-	-	-	-	-	Bacteria	Firmicutes	Clostridia	Eubacteriales	Oscillospiraceae	Ruminococcus	Ruminococcus sp. AM50-15BH	-	-
member	3858	-	-	-	-	-	HG3710080	-	-	-	-	-	Bacteria	Firmicutes	Clostridia	Eubacteriales	Oscillospiraceae	Ruminococcus	Ruminococcus sp. AM54-14NS	-	-
member	3858	-	-	-	-	-	HG3710080	-	-	-	-	-	Bacteria	Firmicutes	Clostridia	Eubacteriales	Oscillospiraceae	Ruminococcus	Ruminococcus sp. CAG:9	-	-
member	3858	-	-	-	-	-	HG3710080	-	-	-	-	-	Bacteria	Firmicutes	Clostridia	Eubacteriales	Oscillospiraceae	Ruminococcus	Ruminococcus sp. CAG:9-related_41_34	-	-
member	3858	-	-	-	-	-	HG3710080	-	-	-	-	-	Bacteria	Firmicutes	Clostridia	Eubacteriales	Oscillospiraceae	Ruminococcus	Ruminococcus sp. OM05-7	-	-
member	3858	-	-	-	-	-	HG3710080	-	-	-	-	-	Bacteria	Firmicutes	Clostridia	Eubacteriales	Oscillospiraceae	Ruminococcus	Ruminococcus sp. TF06-23	-	-
member	3858	-	-	-	-	-	HG3710080	-	-	-	-	-	Bacteria	Firmicutes	Clostridia	Eubacteriales	unclassified	unclassified	unclassified	-	-
member	3858	-	-	-	-	-	HG3710706	metabolism	Carbohydrate transport and metabolism	2PTU7	Dehydrogenase E1 component	1410612.JNKO01000001_gene2727	Bacteria	Firmicutes	Clostridia	Eubacteriales	Lachnospiraceae	Roseburia	Roseburia intestinalis	unclassified	unclassified
member	3858	-	-	-	-	-	HG3710706	-	-	-	-	-	Bacteria	Firmicutes	Clostridia	Eubacteriales	Lachnospiraceae	Roseburia	Roseburia intestinalis CAG:13	-	-
member	3858	-	-	-	-	-	HG3711139	metabolism	Carbohydrate transport and metabolism	3XZ3S	Psort location Cytoplasmic, score 8.87	33035.JPJF01000100_gene3577	Bacteria	Firmicutes	Clostridia	Eubacteriales	Eubacteriaceae	Eubacterium	Eubacterium rectale CAG:36	unclassified	unclassified
member	3858	-	-	-	-	-	HG3711139	-	-	-	-	-	Bacteria	Firmicutes	Clostridia	Eubacteriales	Lachnospiraceae	Mediterraneibacter	[Ruminococcus] torques	-	-
member	3858	-	-	-	-	-	HG3711139	-	-	-	-	-	Bacteria	Firmicutes	Clostridia	Eubacteriales	Lachnospiraceae	unclassified	[Eubacterium] rectale	-	-
member	3858	-	-	-	-	-	HG3711147	metabolism	Carbohydrate transport and metabolism	3XZ3S	Psort location Cytoplasmic, score 8.87	411459.RUMOBE_03952	Bacteria	Firmicutes	Clostridia	Eubacteriales	Lachnospiraceae	Blautia	uncultured Blautia sp.	unclassified	unclassified
member	3858	-	-	-	-	-	HG3711147	-	-	-	-	-	Bacteria	Firmicutes	Clostridia	Eubacteriales	Oscillospiraceae	Ruminococcus	Ruminococcus sp. AF17-12	-	-
member	3858	-	-	-	-	-	HG3711147	-	-	-	-	-	Bacteria	Firmicutes	Clostridia	Eubacteriales	Oscillospiraceae	Ruminococcus	Ruminococcus sp. AF20-12LB	-	-
member	3858	-	-	-	-	-	HG3711147	-	-	-	-	-	Bacteria	Firmicutes	Clostridia	Eubacteriales	Oscillospiraceae	Ruminococcus	Ruminococcus sp. AM26-12LB	-	-
member	3858	-	-	-	-	-	HG3711147	-	-	-	-	-	Bacteria	Firmicutes	Clostridia	Eubacteriales	Oscillospiraceae	Ruminococcus	Ruminococcus sp. CAG:17	-	-
member	3858	-	-	-	-	-	HG3711147	-	-	-	-	-	Bacteria	Firmicutes	Clostridia	Eubacteriales	Oscillospiraceae	Ruminococcus	Ruminococcus sp. CAG:90	-	-
member	3858	-	-	-	-	-	HG3711147	-	-	-	-	-	Bacteria	Firmicutes	Clostridia	Eubacteriales	Oscillospiraceae	Ruminococcus	Ruminococcus sp. SR1/5	-	-
member	3858	-	-	-	-	-	HG3711147	-	-	-	-	-	Bacteria	Firmicutes	Clostridia	Eubacteriales	unclassified	unclassified	Clostridiales bacterium 42_27	-	-
member	3858	-	-	-	-	-	HG3711147	-	-	-	-	-	Bacteria	Firmicutes	Clostridia	Eubacteriales	unclassified	unclassified	unclassified	-	-
member	3858	-	-	-	-	-	HG3711420	metabolism	Carbohydrate transport and metabolism	3XZ3S	Psort location Cytoplasmic, score 8.87	33035.JPJF01000100_gene3577	Bacteria	Firmicutes	Clostridia	Eubacteriales	Lachnospiraceae	unclassified	[Eubacterium] rectale	unclassified	unclassified
member	3858	-	-	-	-	-	HG3712096	metabolism	Carbohydrate transport and metabolism	3XZ3S	Psort location Cytoplasmic, score 8.87	33035.JPJF01000100_gene3577	unclassified	unclassified	unclassified	unclassified	unclassified	unclassified	unclassified	unclassified	unclassified
member	3858	-	-	-	-	-	HG3713470	metabolism	Carbohydrate transport and metabolism	3XZ3S	Psort location Cytoplasmic, score 8.87	411459.RUMOBE_03952	Bacteria	Firmicutes	Clostridia	Eubacteriales	Lachnospiraceae	Blautia	Blautia obeum	unclassified	unclassified
member	3858	-	-	-	-	-	HG3713470	-	-	-	-	-	Bacteria	Firmicutes	Clostridia	Eubacteriales	Lachnospiraceae	Blautia	unclassified	-	-
member	3858	-	-	-	-	-	HG3713673	metabolism	Carbohydrate transport and metabolism	3XZ3S	Psort location Cytoplasmic, score 8.87	476272.RUMHYD_03578	Bacteria	Firmicutes	Clostridia	Eubacteriales	Lachnospiraceae	Blautia	Blautia hydrogenotrophica	unclassified	unclassified
member	3858	-	-	-	-	-	HG3713673	-	-	-	-	-	Bacteria	Firmicutes	Clostridia	Eubacteriales	Lachnospiraceae	Blautia	Blautia hydrogenotrophica CAG:147	-	-
member	3858	-	-	-	-	-	HG3713673	-	-	-	-	-	Bacteria	Firmicutes	Clostridia	Eubacteriales	Lachnospiraceae	Blautia	uncultured Blautia sp.	-	-
member	3858	-	-	-	-	-	HG3714441	metabolism	Carbohydrate transport and metabolism	36DP2	Transketolase	1304866.K413DRAFT_2713	Bacteria	Firmicutes	Clostridia	Eubacteriales	Clostridiaceae	Hungatella	Hungatella hathewayi	unclassified	unclassified
member	3858	-	-	-	-	-	HG3715522	metabolism	Carbohydrate transport and metabolism	3XZ3S	Psort location Cytoplasmic, score 8.87	33035.JPJF01000100_gene3577	Bacteria	Firmicutes	Clostridia	Eubacteriales	Lachnospiraceae	Coprococcus	Coprococcus catus	unclassified	unclassified
member	3858	-	-	-	-	-	HG3715938	metabolism	Carbohydrate transport and metabolism	3XZ3S	Psort location Cytoplasmic, score 8.87	537007.BLAHAN_06141	Bacteria	Firmicutes	Clostridia	Eubacteriales	Lachnospiraceae	Blautia	Blautia hansenii	unclassified	unclassified
member	3858	-	-	-	-	-	HG3715938	-	-	-	-	-	Bacteria	Firmicutes	Clostridia	Eubacteriales	Lachnospiraceae	unclassified	Lachnospiraceae bacterium 6_1_63FAA	-	-
member	3858	-	-	-	-	-	HG3715938	-	-	-	-	-	Bacteria	Firmicutes	Clostridia	Eubacteriales	Lachnospiraceae	unclassified	Lachnospiraceae bacterium AM25-11LB	-	-
member	3858	-	-	-	-	-	HG3715938	-	-	-	-	-	Bacteria	Firmicutes	Clostridia	Eubacteriales	Lachnospiraceae	unclassified	Lachnospiraceae bacterium AM25-22	-	-
member	3858	-	-	-	-	-	HG3715938	-	-	-	-	-	Bacteria	Firmicutes	Clostridia	Eubacteriales	Lachnospiraceae	unclassified	Lachnospiraceae bacterium AM25-39	-	-
member	3858	-	-	-	-	-	HG3715938	-	-	-	-	-	Bacteria	Firmicutes	Clostridia	Eubacteriales	Lachnospiraceae	unclassified	Lachnospiraceae bacterium AM25-40	-	-
member	3858	-	-	-	-	-	HG3715938	-	-	-	-	-	Bacteria	Firmicutes	Clostridia	Eubacteriales	Lachnospiraceae	unclassified	Lachnospiraceae bacterium CAG:364	-	-
member	3858	-	-	-	-	-	HG3716574	metabolism	Carbohydrate transport and metabolism	36DP2	Transketolase	1304866.K413DRAFT_2713	Bacteria	Firmicutes	Clostridia	Eubacteriales	Clostridiaceae	Hungatella	Hungatella hathewayi	unclassified	unclassified
member	3858	-	-	-	-	-	HG3717831	metabolism	Carbohydrate transport and metabolism	3XZ3S	Psort location Cytoplasmic, score 8.87	411459.RUMOBE_03952	Bacteria	Firmicutes	Clostridia	Eubacteriales	Lachnospiraceae	Blautia	Blautia caecimuris	unclassified	unclassified
member	3858	-	-	-	-	-	HG3719178	metabolism	Carbohydrate transport and metabolism	3WGJB	Transketolase, thiamine diphosphate binding domain	411471.SUBVAR_07386	Bacteria	Firmicutes	Clostridia	Eubacteriales	Oscillospiraceae	Anaerotruncus	Anaerotruncus sp. CAG:528	unclassified	unclassified
member	3858	-	-	-	-	-	HG3719271	metabolism	Carbohydrate transport and metabolism	3WGJB	Transketolase, thiamine diphosphate binding domain	1160721.RBI_II00067	Bacteria	Firmicutes	Clostridia	Eubacteriales	Eubacteriaceae	Eubacterium	Eubacterium sp. CAG:115	unclassified	unclassified
member	3858	-	-	-	-	-	HG3720290	metabolism	Carbohydrate transport and metabolism	3WGJB	Transketolase, thiamine diphosphate binding domain	445972.ANACOL_03966	unclassified	unclassified	unclassified	unclassified	unclassified	unclassified	unclassified	unclassified	unclassified
member	3858	-	-	-	-	-	HG3720356	metabolism	Carbohydrate transport and metabolism	3WGJB	Transketolase, thiamine diphosphate binding domain	428125.CLOLEP_03617	Bacteria	Firmicutes	Clostridia	Eubacteriales	Clostridiaceae	Clostridium	Clostridium leptum CAG:27	unclassified	unclassified
member	3858	-	-	-	-	-	HG3720356	-	-	-	-	-	Bacteria	Firmicutes	Clostridia	Eubacteriales	Oscillospiraceae	Ruminococcus	uncultured Ruminococcus sp.	-	-
member	3858	-	-	-	-	-	HG3720356	-	-	-	-	-	Bacteria	Firmicutes	Clostridia	Eubacteriales	Oscillospiraceae	unclassified	[Clostridium] leptum	-	-
member	3858	-	-	-	-	-	HG3720373	metabolism	Carbohydrate transport and metabolism	3WGJB	Transketolase, thiamine diphosphate binding domain	445972.ANACOL_03966	Bacteria	Firmicutes	unclassified	unclassified	unclassified	unclassified	Firmicutes bacterium CAG:170	unclassified	unclassified
member	3858	-	-	-	-	-	HG3721255	metabolism	Carbohydrate transport and metabolism	3WGJB	Transketolase, thiamine diphosphate binding domain	1160721.RBI_II00067	unclassified	unclassified	unclassified	unclassified	unclassified	unclassified	unclassified	unclassified	unclassified
member	3858	-	-	-	-	-	HG3722041	metabolism	Carbohydrate transport and metabolism	3WGJB	Transketolase, thiamine diphosphate binding domain	1160721.RBI_II00067	Bacteria	Firmicutes	Clostridia	Eubacteriales	Oscillospiraceae	unclassified	[Eubacterium] siraeum	unclassified	unclassified
member	3858	-	-	-	-	-	HG3722255	metabolism	Carbohydrate transport and metabolism	3WGJB	Transketolase, thiamine diphosphate binding domain	1514668.JOOA01000002_gene3305	Bacteria	Firmicutes	Clostridia	Eubacteriales	Eubacteriaceae	Eubacterium	Eubacterium siraeum CAG:80	unclassified	unclassified
member	3858	-	-	-	-	-	HG3722255	-	-	-	-	-	Bacteria	Firmicutes	Clostridia	Eubacteriales	Eubacteriaceae	Eubacterium	Eubacterium sp. 45_250	-	-
member	3858	-	-	-	-	-	HG3722320	metabolism	Carbohydrate transport and metabolism	2NP12	Transketolase, thiamine diphosphate binding domain	1120746.CCNL01000008_gene578	Bacteria	Firmicutes	Clostridia	Eubacteriales	Oscillospiraceae	Ruminococcus	Ruminococcus sp. 1001270H_150608_F2	unclassified	unclassified
member	3858	-	-	-	-	-	HG3724937	metabolism	Carbohydrate transport and metabolism	3WGJB	Transketolase, thiamine diphosphate binding domain	1160721.RBI_II00067	Bacteria	Firmicutes	Clostridia	Eubacteriales	Oscillospiraceae	unclassified	[Eubacterium] siraeum	unclassified	unclassified
member	3858	-	-	-	-	-	HG3726469	metabolism	Carbohydrate transport and metabolism	3WGJB	Transketolase, thiamine diphosphate binding domain	428125.CLOLEP_03617	Bacteria	Firmicutes	Clostridia	Eubacteriales	Clostridiaceae	Clostridium	Clostridium sp. CAG:169	unclassified	unclassified
member	3858	-	-	-	-	-	HG3726755	metabolism	Carbohydrate transport and metabolism	3WGJB	Transketolase, thiamine diphosphate binding domain	1514668.JOOA01000002_gene3305	Bacteria	Firmicutes	Clostridia	Eubacteriales	Oscillospiraceae	unclassified	[Eubacterium] siraeum	unclassified	unclassified
member	3858	-	-	-	-	-	HG3727812	metabolism	Carbohydrate transport and metabolism	3WGJB	Transketolase, thiamine diphosphate binding domain	1514668.JOOA01000002_gene3305	unclassified	unclassified	unclassified	unclassified	unclassified	unclassified	unclassified	unclassified	unclassified
member	3858	-	-	-	-	-	HG3728401	metabolism	Carbohydrate transport and metabolism	3WGJB	Transketolase, thiamine diphosphate binding domain	411471.SUBVAR_07386	unclassified	unclassified	unclassified	unclassified	unclassified	unclassified	unclassified	unclassified	unclassified
member	3858	-	-	-	-	-	HG3728678	metabolism	Carbohydrate transport and metabolism	36DP2	Transketolase	97139.C824_01146	unclassified	unclassified	unclassified	unclassified	unclassified	unclassified	unclassified	unclassified	unclassified
member	3858	-	-	-	-	-	HG3730557	metabolism	Carbohydrate transport and metabolism	3XZ3S	Psort location Cytoplasmic, score 8.87	411459.RUMOBE_03952	Bacteria	Firmicutes	Clostridia	Eubacteriales	Lachnospiraceae	Roseburia	unclassified	unclassified	unclassified
member	3858	-	-	-	-	-	HG3734789	metabolism	Carbohydrate transport and metabolism	27IB5	overlaps another CDS with the same product name	397287.C807_03301	Bacteria	Firmicutes	unclassified	unclassified	unclassified	unclassified	Firmicutes bacterium CAG_194_44_15	unclassified	unclassified
member	3858	-	-	-	-	-	HG3736705	metabolism	Carbohydrate transport and metabolism	2NP12	Transketolase, thiamine diphosphate binding domain	1120746.CCNL01000008_gene578	Bacteria	Firmicutes	unclassified	unclassified	unclassified	unclassified	Firmicutes bacterium CAG:94	unclassified	unclassified
member	3858	-	-	-	-	-	HG3743486	metabolism	Carbohydrate transport and metabolism	36DP2	Transketolase	411489.CLOL250_00343	Bacteria	Firmicutes	Clostridia	Eubacteriales	Clostridiaceae	Clostridium	Clostridium sp. L2-50	unclassified	unclassified
member	3858	-	-	-	-	-	HG3748371	metabolism	Carbohydrate transport and metabolism	36DP2	Transketolase	411489.CLOL250_00343	Bacteria	Firmicutes	Clostridia	Eubacteriales	Clostridiaceae	Clostridium	Clostridium sp. L2-50	unclassified	unclassified
member	3858	-	-	-	-	-	HG3750440	metabolism	Carbohydrate transport and metabolism	3WGJB	Transketolase, thiamine diphosphate binding domain	657322.FPR_10190	Bacteria	Firmicutes	Clostridia	Eubacteriales	Oscillospiraceae	Faecalibacterium	Faecalibacterium prausnitzii	unclassified	unclassified
member	3858	-	-	-	-	-	HG3751136	metabolism	Carbohydrate transport and metabolism	3WGJB	Transketolase, thiamine diphosphate binding domain	718252.FP2_32130	unclassified	unclassified	unclassified	unclassified	unclassified	unclassified	unclassified	unclassified	unclassified
member	3858	-	-	-	-	-	HG3754177	metabolism	Carbohydrate transport and metabolism	3WGJB	Transketolase, thiamine diphosphate binding domain	641112.ACOK01000117_gene2462	Bacteria	Firmicutes	Clostridia	Eubacteriales	Clostridiaceae	Clostridium	Clostridium sp. CAG:413	unclassified	unclassified
member	3858	-	-	-	-	-	HG3755107	metabolism	Carbohydrate transport and metabolism	3WGJB	Transketolase, thiamine diphosphate binding domain	657322.FPR_10190	Bacteria	Firmicutes	Clostridia	Eubacteriales	Oscillospiraceae	Faecalibacterium	Faecalibacterium prausnitzii	unclassified	unclassified
member	3858	-	-	-	-	-	HG3755516	metabolism	Carbohydrate transport and metabolism	3WGJB	Transketolase, thiamine diphosphate binding domain	748224.HMPREF9436_02093	Bacteria	Firmicutes	Clostridia	Eubacteriales	Oscillospiraceae	Faecalibacterium	Faecalibacterium prausnitzii	unclassified	unclassified
member	3858	-	-	-	-	-	HG3757646	metabolism	Carbohydrate transport and metabolism	3WGJB	Transketolase, thiamine diphosphate binding domain	411483.FAEPRAA2165_00034	Bacteria	Firmicutes	Clostridia	Eubacteriales	Oscillospiraceae	Faecalibacterium	Faecalibacterium prausnitzii	unclassified	unclassified
member	3858	-	-	-	-	-	HG3757646	-	-	-	-	-	Bacteria	Firmicutes	Clostridia	Eubacteriales	Oscillospiraceae	Faecalibacterium	unclassified	-	-
member	3858	-	-	-	-	-	HG3758238	metabolism	Carbohydrate transport and metabolism	3WGJB	Transketolase, thiamine diphosphate binding domain	718252.FP2_32130	Bacteria	Firmicutes	Clostridia	Eubacteriales	Oscillospiraceae	Faecalibacterium	Faecalibacterium prausnitzii	unclassified	unclassified
member	3858	-	-	-	-	-	HG3760157	metabolism	Carbohydrate transport and metabolism	3WGJB	Transketolase, thiamine diphosphate binding domain	748224.HMPREF9436_02093	unclassified	unclassified	unclassified	unclassified	unclassified	unclassified	unclassified	unclassified	unclassified
member	3858	-	-	-	-	-	HG3760822	metabolism	Carbohydrate transport and metabolism	247IK	Transketolase, thiamine diphosphate binding domain	622312.ROSEINA2194_04434	Bacteria	Firmicutes	Clostridia	Eubacteriales	Lachnospiraceae	unclassified	[Eubacterium] rectale	unclassified	unclassified
member	3858	-	-	-	-	-	HG3763564	metabolism	Carbohydrate transport and metabolism	247IK	Transketolase, thiamine diphosphate binding domain	622312.ROSEINA2194_04434	Bacteria	Firmicutes	Clostridia	Eubacteriales	Lachnospiraceae	unclassified	[Eubacterium] rectale	unclassified	unclassified
member	3858	-	-	-	-	-	HG3763591	metabolism	Carbohydrate transport and metabolism	1TT51	Transketolase, thiamine diphosphate binding domain	1378168.N510_01379	Bacteria	Firmicutes	Clostridia	Eubacteriales	Eubacteriaceae	Eubacterium	Eubacterium sp. CAG:180	unclassified	unclassified
member	3858	-	-	-	-	-	HG3765562	metabolism	Carbohydrate transport and metabolism	247IK	Transketolase, thiamine diphosphate binding domain	622312.ROSEINA2194_04434	Bacteria	Firmicutes	Clostridia	Eubacteriales	Lachnospiraceae	unclassified	[Eubacterium] rectale	unclassified	unclassified
member	3858	-	-	-	-	-	HG3771502	metabolism	Carbohydrate transport and metabolism	21YMZ	Psort location Cytoplasmic, score 8.87	742740.HMPREF9474_04445	Bacteria	Firmicutes	Clostridia	Eubacteriales	Clostridiaceae	Clostridium	uncultured Clostridium sp.	unclassified	unclassified
member	3858	-	-	-	-	-	HG3771502	-	-	-	-	-	Bacteria	Firmicutes	Clostridia	Eubacteriales	Lachnospiraceae	Lachnoclostridium	[Clostridium] symbiosum	-	-
member	3858	-	-	-	-	-	HG3775245	metabolism	Carbohydrate transport and metabolism	21YMZ	Psort location Cytoplasmic, score 8.87	742741.HMPREF9475_02896	Bacteria	Firmicutes	Clostridia	Eubacteriales	Lachnospiraceae	Lachnoclostridium	[Clostridium] symbiosum	unclassified	unclassified
member	3858	-	-	-	-	-	HG3849964	metabolism	Carbohydrate transport and metabolism	3WGJB	Transketolase, thiamine diphosphate binding domain	411471.SUBVAR_07386	unclassified	unclassified	unclassified	unclassified	unclassified	unclassified	unclassified	unclassified	unclassified
member	3858	-	-	-	-	-	HG3859240	metabolism	Carbohydrate transport and metabolism	3XZ3S	Psort location Cytoplasmic, score 8.87	33035.JPJF01000100_gene3577	Bacteria	Firmicutes	Clostridia	Eubacteriales	Eubacteriaceae	Eubacterium	Eubacterium rectale CAG:36	unclassified	unclassified
member	3858	-	-	-	-	-	HG3859240	-	-	-	-	-	Bacteria	Firmicutes	Clostridia	Eubacteriales	Lachnospiraceae	Mediterraneibacter	[Ruminococcus] torques	-	-
member	3858	-	-	-	-	-	HG3859240	-	-	-	-	-	Bacteria	Firmicutes	Clostridia	Eubacteriales	Lachnospiraceae	unclassified	[Eubacterium] rectale	-	-
member	3858	-	-	-	-	-	HG3921317	metabolism	Carbohydrate transport and metabolism	247IK	Transketolase, thiamine diphosphate binding domain	478749.BRYFOR_09649	Bacteria	Firmicutes	Clostridia	Eubacteriales	Lachnospiraceae	Marvinbryantia	Marvinbryantia formatexigens	unclassified	unclassified
member	3858	-	-	-	-	-	HG4533934	metabolism	Carbohydrate transport and metabolism	3WGJB	Transketolase, thiamine diphosphate binding domain	411483.FAEPRAA2165_00034	Bacteria	Firmicutes	Clostridia	Eubacteriales	Oscillospiraceae	Faecalibacterium	Faecalibacterium prausnitzii	unclassified	unclassified
group	3859	2	62	114	42.98	42.98	HG0447372;HG1314259	poorly characterized	Function unknown	4PR7N	Binds to DNA and alters its conformation. May be involved in regulation of gene expression, nucleoid organization and DNA protection	various	Bacteria	Proteobacteria	Betaproteobacteria	Burkholderiales	Sutterellaceae	Sutterella	various	unclassified	unclassified	0.1	-	0.1	-	0.0	-	0.0	-	2/2	2/2	2/2	2/2	1/2	2/2	2/2	2/2	2/2	2/2	2/2	1/2	0/0	0/0
member	3859	-	-	-	-	-	HG0447372	poorly characterized	Function unknown	4PR7N	Binds to DNA and alters its conformation. May be involved in regulation of gene expression, nucleoid organization and DNA protection	1203554.HMPREF1476_01992	Bacteria	Proteobacteria	Betaproteobacteria	Burkholderiales	Sutterellaceae	Sutterella	Sutterella massiliensis	unclassified	unclassified
member	3859	-	-	-	-	-	HG1314259	poorly characterized	Function unknown	4PR7N	Binds to DNA and alters its conformation. May be involved in regulation of gene expression, nucleoid organization and DNA protection	742821.HMPREF9464_02201	Bacteria	Proteobacteria	Betaproteobacteria	Burkholderiales	Sutterellaceae	Sutterella	Sutterella wadsworthensis	unclassified	unclassified
group	3860	1	-	-	-	-	HG0448054	unclassified	unclassified	unclassified	unclassified	unclassified	unclassified	unclassified	unclassified	unclassified	unclassified	unclassified	unclassified	unclassified	unclassified	0.1	-	0.1	-	0.0	-	0.0	-	0/0	0/0	0/0	0/0	0/0	0/0	0/0	0/0	0/0	0/0	0/0	0/0	0/0	0/0
member	3860	-	-	-	-	-	HG0448054	unclassified	unclassified	unclassified	unclassified	unclassified	unclassified	unclassified	unclassified	unclassified	unclassified	unclassified	unclassified	unclassified	unclassified
group	3861	1	-	-	-	-	HG0448241	cellular processes and signaling	Cell wall/membrane/envelope biogenesis	3785N	Barrel-sandwich domain of CusB or HlyD membrane-fusion	469617.FUAG_01513	Bacteria	Fusobacteria	Fusobacteriia	Fusobacteriales	Fusobacteriaceae	Fusobacterium	Fusobacterium ulcerans	unclassified	unclassified	0.1	-	0.1	-	0.0	-	0.0	-	1/1	1/1	1/1	1/1	1/1	1/1	1/1	1/1	1/1	1/1	1/1	1/1	0/0	0/0
member	3861	-	-	-	-	-	HG0448241	cellular processes and signaling	Cell wall/membrane/envelope biogenesis	3785N	Barrel-sandwich domain of CusB or HlyD membrane-fusion	469617.FUAG_01513	Bacteria	Fusobacteria	Fusobacteriia	Fusobacteriales	Fusobacteriaceae	Fusobacterium	Fusobacterium ulcerans	unclassified	unclassified
group	3862	3	62	660	7.68	67.57	HG0448428;HG3338801;HG5333409	various	various	various	various	various	various	various	various	various	various	various	various	unclassified	unclassified	0.1	-	0.1	-	0.0	-	0.0	-	(1)/3	(1)/3	(1)/3	(1)/3	(1)/3	1/3	1/3	1/3	1/3	1/3	1/3	1/3	0/0	0/0
member	3862	-	-	-	-	-	HG0448428	poorly characterized	Function unknown	1VXPK	Protein conserved in bacteria	886882.PPSC2_p0382	Viruses	Uroviricota	Caudoviricetes	Caudovirales	Podoviridae	unclassified	Podoviridae sp.	unclassified	unclassified
member	3862	-	-	-	-	-	HG3338801	cellular processes and signaling	Cell wall/membrane/envelope biogenesis	1V114	Dolichyl-phosphate-mannose-protein mannosyltransferase	588581.Cpap_0315	unclassified	unclassified	unclassified	unclassified	unclassified	unclassified	unclassified	unclassified	unclassified
member	3862	-	-	-	-	-	HG5333409	metabolism	Energy production and conversion	COG0055	proton-transporting ATP synthase activity, rotational mechanism	945713.IALB_1640	Bacteria	Firmicutes	Clostridia	Eubacteriales	Lachnospiraceae	Lachnospira	Lachnospira eligens	unclassified	unclassified
group	3863	176	62	697	9.27	99.87	HG0448494;HG0884303;HG1200124;HG1297886;HG1343401;HG1541923;HG1615901;HG1618768;HG1642318;HG1671633;HG1704801;HG1748742;HG1766879;HG1896437;HG1977457;HG2024906;HG2040797;HG2106267;HG2150510;HG2161467;HG2163315;HG2230317;HG2237244;HG2248947;HG2256268;HG2262923;HG2289330;HG2304534;HG2317198;HG2319826;HG2411201;HG2435660;HG2471284;HG2541228;HG2563611;HG2651061;HG2668928;HG2681403;HG2706137;HG2735556;HG2751883;HG2777944;HG2782574;HG2801192;HG2825055;HG2842613;HG2991944;HG3044863;HG3050864;HG3109467;HG3124317;HG3151047;HG3185912;HG3190292;HG3260302;HG3493874;HG3519836;HG3580550;HG3581956;HG3584964;HG3612299;HG3689756;HG3724852;HG3732327;HG3780136;HG3810586;HG3820601;HG3841659;HG3956391;HG3976031;HG3990880;HG4010355;HG4059727;HG4064757;HG4068155;HG4072925;HG4252837;HG4296522;HG4310274;HG4377467;HG4379951;HG4417305;HG4462945;HG4532912;HG4540719;HG4601468;HG4652689;HG4689035;HG4719204;HG4750699;HG4777871;HG4783469;HG4795764;HG4798329;HG4800085;HG4811839;HG4816403;HG4821335;HG4849422;HG4851591;HG4879557;HG4886555;HG4936837;HG4975531;HG5002173;HG5009989;HG5052784;HG5057137;HG5065386;HG5089056;HG5094477;HG5112631;HG5117731;HG5120614;HG5150283;HG5150932;HG5164156;HG5168417;HG5218006;HG5224843;HG5255378;HG5261616;HG5282727;HG5285345;HG5299545;HG5302433;HG5305054;HG5305259;HG5305348;HG5306030;HG5306340;HG5306378;HG5306928;HG5306962;HG5307140;HG5307417;HG5307588;HG5308037;HG5308047;HG5308059;HG5308355;HG5308466;HG5308515;HG5308683;HG5308733;HG5310416;HG5310489;HG5311178;HG5311367;HG5311403;HG5311600;HG5311789;HG5311837;HG5312051;HG5312055;HG5312209;HG5312215;HG5312225;HG5312510;HG5312561;HG5312625;HG5314123;HG5314311;HG5314572;HG5314917;HG5315434;HG5316817;HG5316913;HG5317318;HG5317686;HG5317777;HG5318979;HG5320242;HG5323157;HG5325868;HG5372313	information storage and processing	Replication, recombination and repair	various	A type II topoisomerase that negatively supercoils closed circular double-stranded (ds) DNA in an ATP-dependent manner to modulate DNA topology and maintain chromosomes in an underwound state. Negative supercoiling favors strand separation, and DNA replication, transcription, recombination and repair, all of which involve strand separation. Also able to catalyze the interconversion of other topological isomers of dsDNA rings, including catenanes and knotted rings. Type II topoisomerases break and join 2 DNA strands simultaneously in an ATP-dependent manner	various	Bacteria	Firmicutes	Clostridia	Eubacteriales	Lachnospiraceae	various	various	hyaluronate lyase (EC 4.2.2.1); chondroitin AC lyase (EC 4.2.2.5); xanthan lyase (EC 4.2.2.12); chondroitin ABC lyase (EC 4.2.2.20); heparin lyase / heparin lyase I (EC 4.2.2.7)	PL8	0.1	-	0.1	-	0.0	-	0.0	-	176/176	176/176	(34)/176	172/176	(15)/176	159/176	158/176	152/176	152/176	97/176	(52)/176	(12)/176	3/176	3/176
member	3863	-	-	-	-	-	HG0448494	information storage and processing	Replication, recombination and repair	25VFV	A type II topoisomerase that negatively supercoils closed circular double-stranded (ds) DNA in an ATP-dependent manner to modulate DNA topology and maintain chromosomes in an underwound state. Negative supercoiling favors strand separation, and DNA replication, transcription, recombination and repair, all of which involve strand separation. Also able to catalyze the interconversion of other topological isomers of dsDNA rings, including catenanes and knotted rings. Type II topoisomerases break and join 2 DNA strands simultaneously in an ATP-dependent manner	411463.EUBVEN_01633	Bacteria	Firmicutes	Clostridia	Eubacteriales	Eubacteriaceae	Eubacterium	Eubacterium sp. AF15-50	unclassified	unclassified
member	3863	-	-	-	-	-	HG0448494	-	-	-	-	-	Bacteria	Firmicutes	Clostridia	Eubacteriales	Eubacteriaceae	Eubacterium	Eubacterium sp. AF16-48	-	-
member	3863	-	-	-	-	-	HG0448494	-	-	-	-	-	Bacteria	Firmicutes	Clostridia	Eubacteriales	Eubacteriaceae	Eubacterium	Eubacterium sp. AF17-7	-	-
member	3863	-	-	-	-	-	HG0448494	-	-	-	-	-	Bacteria	Firmicutes	Clostridia	Eubacteriales	Eubacteriaceae	Eubacterium	Eubacterium sp. AF19-12LB	-	-
member	3863	-	-	-	-	-	HG0448494	-	-	-	-	-	Bacteria	Firmicutes	Clostridia	Eubacteriales	Eubacteriaceae	Eubacterium	Eubacterium sp. AF34-35BH	-	-
member	3863	-	-	-	-	-	HG0448494	-	-	-	-	-	Bacteria	Firmicutes	Clostridia	Eubacteriales	Eubacteriaceae	Eubacterium	Eubacterium sp. AF36-5BH	-	-
member	3863	-	-	-	-	-	HG0448494	-	-	-	-	-	Bacteria	Firmicutes	Clostridia	Eubacteriales	Eubacteriaceae	Eubacterium	Eubacterium sp. CAG:156	-	-
member	3863	-	-	-	-	-	HG0448494	-	-	-	-	-	Bacteria	Firmicutes	Clostridia	Eubacteriales	Eubacteriaceae	Eubacterium	Eubacterium sp. CAG:161	-	-
member	3863	-	-	-	-	-	HG0448494	-	-	-	-	-	Bacteria	Firmicutes	Clostridia	Eubacteriales	Eubacteriaceae	Eubacterium	Eubacterium sp. CAG:192	-	-
member	3863	-	-	-	-	-	HG0448494	-	-	-	-	-	Bacteria	Firmicutes	Clostridia	Eubacteriales	Eubacteriaceae	Eubacterium	Eubacterium ventriosum	-	-
member	3863	-	-	-	-	-	HG0448494	-	-	-	-	-	Bacteria	Firmicutes	Clostridia	Eubacteriales	Eubacteriaceae	Eubacterium	unclassified	-	-
member	3863	-	-	-	-	-	HG0884303	information storage and processing	Replication, recombination and repair	25VFV	A type II topoisomerase that negatively supercoils closed circular double-stranded (ds) DNA in an ATP-dependent manner to modulate DNA topology and maintain chromosomes in an underwound state. Negative supercoiling favors strand separation, and DNA replication, transcription, recombination and repair, all of which involve strand separation. Also able to catalyze the interconversion of other topological isomers of dsDNA rings, including catenanes and knotted rings. Type II topoisomerases break and join 2 DNA strands simultaneously in an ATP-dependent manner	515620.EUBELI_00005	Bacteria	Firmicutes	Clostridia	Eubacteriales	Eubacteriaceae	Eubacterium	Eubacterium sp. CAG:252	unclassified	unclassified
member	3863	-	-	-	-	-	HG1200124	information storage and processing	Replication, recombination and repair	3WGZ0	A type II topoisomerase that negatively supercoils closed circular double-stranded (ds) DNA in an ATP-dependent manner to modulate DNA topology and maintain chromosomes in an underwound state. Negative supercoiling favors strand separation, and DNA replication, transcription, recombination and repair, all of which involve strand separation. Also able to catalyze the interconversion of other topological isomers of dsDNA rings, including catenanes and knotted rings. Type II topoisomerases break and join 2 DNA strands simultaneously in an ATP-dependent manner	1123075.AUDP01000010_gene1285	Bacteria	Firmicutes	Clostridia	Eubacteriales	Clostridiaceae	Clostridium	uncultured Clostridium sp.	unclassified	unclassified
member	3863	-	-	-	-	-	HG1200124	-	-	-	-	-	Bacteria	Firmicutes	unclassified	unclassified	unclassified	unclassified	Firmicutes bacterium AF36-19BH	-	-
member	3863	-	-	-	-	-	HG1200124	-	-	-	-	-	Bacteria	Firmicutes	unclassified	unclassified	unclassified	unclassified	Firmicutes bacterium TM09-10	-	-
member	3863	-	-	-	-	-	HG1297886	information storage and processing	Replication, recombination and repair	3XYYE	A type II topoisomerase that negatively supercoils closed circular double-stranded (ds) DNA in an ATP-dependent manner to modulate DNA topology and maintain chromosomes in an underwound state. Negative supercoiling favors strand separation, and DNA replication, transcription, recombination and repair, all of which involve strand separation. Also able to catalyze the interconversion of other topological isomers of dsDNA rings, including catenanes and knotted rings. Type II topoisomerases break and join 2 DNA strands simultaneously in an ATP-dependent manner	476272.RUMHYD_03810	Bacteria	Firmicutes	Clostridia	Eubacteriales	Lachnospiraceae	Blautia	Blautia sp. AF26-2	unclassified	unclassified
member	3863	-	-	-	-	-	HG1297886	-	-	-	-	-	Bacteria	Firmicutes	Clostridia	Eubacteriales	Lachnospiraceae	Fusicatenibacter	Fusicatenibacter saccharivorans	-	-
member	3863	-	-	-	-	-	HG1297886	-	-	-	-	-	Bacteria	Firmicutes	Clostridia	Eubacteriales	Lachnospiraceae	unclassified	unclassified	-	-
member	3863	-	-	-	-	-	HG1343401	information storage and processing	Replication, recombination and repair	3XYYE	A type II topoisomerase that negatively supercoils closed circular double-stranded (ds) DNA in an ATP-dependent manner to modulate DNA topology and maintain chromosomes in an underwound state. Negative supercoiling favors strand separation, and DNA replication, transcription, recombination and repair, all of which involve strand separation. Also able to catalyze the interconversion of other topological isomers of dsDNA rings, including catenanes and knotted rings. Type II topoisomerases break and join 2 DNA strands simultaneously in an ATP-dependent manner	537007.BLAHAN_05896	Bacteria	Firmicutes	Clostridia	Eubacteriales	Lachnospiraceae	Blautia	Blautia hansenii	hyaluronate lyase (EC 4.2.2.1); chondroitin AC lyase (EC 4.2.2.5); xanthan lyase (EC 4.2.2.12); chondroitin ABC lyase (EC 4.2.2.20); heparin lyase / heparin lyase I (EC 4.2.2.7)	PL8
member	3863	-	-	-	-	-	HG1343401	-	-	-	-	-	Bacteria	Firmicutes	Clostridia	Eubacteriales	Lachnospiraceae	unclassified	Lachnospiraceae bacterium AM25-11LB	-	-
member	3863	-	-	-	-	-	HG1343401	-	-	-	-	-	Bacteria	Firmicutes	Clostridia	Eubacteriales	Lachnospiraceae	unclassified	Lachnospiraceae bacterium AM25-22	-	-
member	3863	-	-	-	-	-	HG1343401	-	-	-	-	-	Bacteria	Firmicutes	Clostridia	Eubacteriales	Lachnospiraceae	unclassified	Lachnospiraceae bacterium AM25-39	-	-
member	3863	-	-	-	-	-	HG1343401	-	-	-	-	-	Bacteria	Firmicutes	Clostridia	Eubacteriales	Lachnospiraceae	unclassified	Lachnospiraceae bacterium AM25-40	-	-
member	3863	-	-	-	-	-	HG1541923	information storage and processing	Replication, recombination and repair	2682S	A type II topoisomerase that negatively supercoils closed circular double-stranded (ds) DNA in an ATP-dependent manner to modulate DNA topology and maintain chromosomes in an underwound state. Negative supercoiling favors strand separation, and DNA replication, transcription, recombination and repair, all of which involve strand separation. Also able to catalyze the interconversion of other topological isomers of dsDNA rings, including catenanes and knotted rings. Type II topoisomerases break and join 2 DNA strands simultaneously in an ATP-dependent manner	483218.BACPEC_02275	Bacteria	Firmicutes	Clostridia	Eubacteriales	Clostridiaceae	Clostridium	Clostridium sp. CAG:122	unclassified	unclassified
member	3863	-	-	-	-	-	HG1541923	-	-	-	-	-	Bacteria	Firmicutes	Clostridia	Eubacteriales	Clostridiaceae	Clostridium	Clostridium sp. CAG:12237_41	-	-
member	3863	-	-	-	-	-	HG1541923	-	-	-	-	-	Bacteria	Firmicutes	Clostridia	Eubacteriales	Clostridiaceae	Clostridium	Clostridium sp. CAG:253	-	-
member	3863	-	-	-	-	-	HG1615901	information storage and processing	Replication, recombination and repair	247ZY	COG0187 Type IIA topoisomerase (DNA gyrase topo II, topoisomerase IV), B subunit	1410661.JNKW01000001_gene566	Bacteria	Firmicutes	Clostridia	Eubacteriales	Eubacteriaceae	Eubacterium	Eubacterium sp. CAG:603	unclassified	unclassified
member	3863	-	-	-	-	-	HG1615901	-	-	-	-	-	Bacteria	Firmicutes	Clostridia	Eubacteriales	Eubacteriaceae	Eubacterium	uncultured Eubacterium sp.	-	-
member	3863	-	-	-	-	-	HG1618768	information storage and processing	Replication, recombination and repair	3XYYE	A type II topoisomerase that negatively supercoils closed circular double-stranded (ds) DNA in an ATP-dependent manner to modulate DNA topology and maintain chromosomes in an underwound state. Negative supercoiling favors strand separation, and DNA replication, transcription, recombination and repair, all of which involve strand separation. Also able to catalyze the interconversion of other topological isomers of dsDNA rings, including catenanes and knotted rings. Type II topoisomerases break and join 2 DNA strands simultaneously in an ATP-dependent manner	411470.RUMGNA_00867	Bacteria	Firmicutes	Clostridia	Eubacteriales	Lachnospiraceae	Mediterraneibacter	[Ruminococcus] gnavus	unclassified	unclassified
member	3863	-	-	-	-	-	HG1618768	-	-	-	-	-	Bacteria	Firmicutes	Clostridia	Eubacteriales	Lachnospiraceae	unclassified	Lachnospiraceae bacterium 2_1_58FAA	-	-
member	3863	-	-	-	-	-	HG1618768	-	-	-	-	-	Bacteria	Firmicutes	Clostridia	Eubacteriales	Lachnospiraceae	unclassified	Lachnospiraceae bacterium TM07-2AC	-	-
member	3863	-	-	-	-	-	HG1618768	-	-	-	-	-	Bacteria	Firmicutes	Clostridia	Eubacteriales	Oscillospiraceae	Ruminococcus	[Ruminococcus] gnavus CAG:126	-	-
member	3863	-	-	-	-	-	HG1618768	-	-	-	-	-	Bacteria	Firmicutes	Clostridia	Eubacteriales	Oscillospiraceae	Ruminococcus	uncultured Ruminococcus sp.	-	-
member	3863	-	-	-	-	-	HG1642318	information storage and processing	Replication, recombination and repair	2682S	A type II topoisomerase that negatively supercoils closed circular double-stranded (ds) DNA in an ATP-dependent manner to modulate DNA topology and maintain chromosomes in an underwound state. Negative supercoiling favors strand separation, and DNA replication, transcription, recombination and repair, all of which involve strand separation. Also able to catalyze the interconversion of other topological isomers of dsDNA rings, including catenanes and knotted rings. Type II topoisomerases break and join 2 DNA strands simultaneously in an ATP-dependent manner	1232447.BAHW02000048_gene2977	Bacteria	Firmicutes	Clostridia	Eubacteriales	Clostridiaceae	Clostridium	Clostridium sp. SS2/1	unclassified	unclassified
member	3863	-	-	-	-	-	HG1642318	-	-	-	-	-	Bacteria	Firmicutes	Clostridia	Eubacteriales	Lachnospiraceae	Anaerostipes	Anaerostipes hadrus	-	-
member	3863	-	-	-	-	-	HG1642318	-	-	-	-	-	Bacteria	Firmicutes	Clostridia	Eubacteriales	Lachnospiraceae	unclassified	Lachnospiraceae bacterium 5_1_63FAA	-	-
member	3863	-	-	-	-	-	HG1642318	-	-	-	-	-	Bacteria	Firmicutes	Clostridia	Eubacteriales	Lachnospiraceae	unclassified	Lachnospiraceae bacterium AM10-38	-	-
member	3863	-	-	-	-	-	HG1642318	-	-	-	-	-	Bacteria	Firmicutes	Clostridia	Eubacteriales	Lachnospiraceae	unclassified	Lachnospiraceae bacterium AM21-21	-	-
member	3863	-	-	-	-	-	HG1642318	-	-	-	-	-	Bacteria	Firmicutes	Clostridia	Eubacteriales	Lachnospiraceae	unclassified	Lachnospiraceae bacterium AM23-7LB	-	-
member	3863	-	-	-	-	-	HG1642318	-	-	-	-	-	Bacteria	Firmicutes	Clostridia	Eubacteriales	Lachnospiraceae	unclassified	Lachnospiraceae bacterium AM25-27	-	-
member	3863	-	-	-	-	-	HG1642318	-	-	-	-	-	Bacteria	Firmicutes	Clostridia	Eubacteriales	Lachnospiraceae	unclassified	Lachnospiraceae bacterium AM26-1LB	-	-
member	3863	-	-	-	-	-	HG1642318	-	-	-	-	-	Bacteria	Firmicutes	Clostridia	Eubacteriales	Lachnospiraceae	unclassified	Lachnospiraceae bacterium CAG:25	-	-
member	3863	-	-	-	-	-	HG1642318	-	-	-	-	-	Bacteria	Firmicutes	Clostridia	Eubacteriales	Lachnospiraceae	unclassified	Lachnospiraceae bacterium OM02-26	-	-
member	3863	-	-	-	-	-	HG1642318	-	-	-	-	-	Bacteria	Firmicutes	Clostridia	Eubacteriales	Lachnospiraceae	unclassified	Lachnospiraceae bacterium TF10-8AT	-	-
member	3863	-	-	-	-	-	HG1642318	-	-	-	-	-	Bacteria	Firmicutes	Clostridia	Eubacteriales	unclassified	unclassified	Clostridiales bacterium Nov_37_41	-	-
member	3863	-	-	-	-	-	HG1671633	information storage and processing	Replication, recombination and repair	248AV	A type II topoisomerase that negatively supercoils closed circular double-stranded (ds) DNA in an ATP-dependent manner to modulate DNA topology and maintain chromosomes in an underwound state. Negative supercoiling favors strand separation, and DNA replication, transcription, recombination and repair, all of which involve strand separation. Also able to catalyze the interconversion of other topological isomers of dsDNA rings, including catenanes and knotted rings. Type II topoisomerases break and join 2 DNA strands simultaneously in an ATP-dependent manner	500632.CLONEX_02385	Bacteria	Firmicutes	Clostridia	Eubacteriales	Clostridiaceae	Clostridium	Clostridium sp. AF37-5AT	unclassified	unclassified
member	3863	-	-	-	-	-	HG1671633	-	-	-	-	-	Bacteria	Firmicutes	Clostridia	Eubacteriales	Clostridiaceae	Clostridium	Clostridium sp. AM16-23	-	-
member	3863	-	-	-	-	-	HG1671633	-	-	-	-	-	Bacteria	Firmicutes	Clostridia	Eubacteriales	Clostridiaceae	Clostridium	Clostridium sp. AM22-16AC	-	-
member	3863	-	-	-	-	-	HG1671633	-	-	-	-	-	Bacteria	Firmicutes	Clostridia	Eubacteriales	Clostridiaceae	Clostridium	Clostridium sp. AM25-23AC	-	-
member	3863	-	-	-	-	-	HG1671633	-	-	-	-	-	Bacteria	Firmicutes	Clostridia	Eubacteriales	Clostridiaceae	Clostridium	Clostridium sp. AM34-11AC	-	-
member	3863	-	-	-	-	-	HG1671633	-	-	-	-	-	Bacteria	Firmicutes	Clostridia	Eubacteriales	Clostridiaceae	Clostridium	Clostridium sp. AM45-5	-	-
member	3863	-	-	-	-	-	HG1671633	-	-	-	-	-	Bacteria	Firmicutes	Clostridia	Eubacteriales	Clostridiaceae	Clostridium	unclassified	-	-
member	3863	-	-	-	-	-	HG1671633	-	-	-	-	-	Bacteria	Firmicutes	Clostridia	Eubacteriales	Clostridiaceae	Clostridium	uncultured Clostridium sp.	-	-
member	3863	-	-	-	-	-	HG1671633	-	-	-	-	-	Bacteria	Firmicutes	Clostridia	Eubacteriales	Lachnospiraceae	unclassified	Lachnospiraceae bacterium OF11-28	-	-
member	3863	-	-	-	-	-	HG1671633	-	-	-	-	-	Bacteria	Firmicutes	Clostridia	Eubacteriales	Peptococcaceae	Desulfotomaculum	Desulfotomaculum sp. OF05-3	-	-
member	3863	-	-	-	-	-	HG1671633	-	-	-	-	-	Bacteria	Firmicutes	Clostridia	Eubacteriales	unclassified	unclassified	Clostridiales bacterium AF36-10	-	-
member	3863	-	-	-	-	-	HG1704801	information storage and processing	Replication, recombination and repair	3NHQX	A type II topoisomerase that negatively supercoils closed circular double-stranded (ds) DNA in an ATP-dependent manner to modulate DNA topology and maintain chromosomes in an underwound state. Negative supercoiling favors strand separation, and DNA replication, transcription, recombination and repair, all of which involve strand separation. Also able to catalyze the interconversion of other topological isomers of dsDNA rings, including catenanes and knotted rings. Type II topoisomerases break and join 2 DNA strands simultaneously in an ATP-dependent manner	1280688.AUJB01000009_gene1621	Bacteria	Firmicutes	Clostridia	Eubacteriales	Lachnospiraceae	Roseburia	Roseburia sp. AF02-12	unclassified	unclassified
member	3863	-	-	-	-	-	HG1704801	-	-	-	-	-	Bacteria	Firmicutes	Clostridia	Eubacteriales	Lachnospiraceae	Roseburia	Roseburia sp. AF12-17LB	-	-
member	3863	-	-	-	-	-	HG1704801	-	-	-	-	-	Bacteria	Firmicutes	Clostridia	Eubacteriales	Lachnospiraceae	Roseburia	Roseburia sp. AF15-21	-	-
member	3863	-	-	-	-	-	HG1704801	-	-	-	-	-	Bacteria	Firmicutes	Clostridia	Eubacteriales	Lachnospiraceae	Roseburia	Roseburia sp. AF20-18LB	-	-
member	3863	-	-	-	-	-	HG1704801	-	-	-	-	-	Bacteria	Firmicutes	Clostridia	Eubacteriales	Lachnospiraceae	Roseburia	Roseburia sp. AF22-2LB	-	-
member	3863	-	-	-	-	-	HG1704801	-	-	-	-	-	Bacteria	Firmicutes	Clostridia	Eubacteriales	Lachnospiraceae	Roseburia	Roseburia sp. AF22-8AC	-	-
member	3863	-	-	-	-	-	HG1704801	-	-	-	-	-	Bacteria	Firmicutes	Clostridia	Eubacteriales	Lachnospiraceae	Roseburia	Roseburia sp. AF25-13LB	-	-
member	3863	-	-	-	-	-	HG1704801	-	-	-	-	-	Bacteria	Firmicutes	Clostridia	Eubacteriales	Lachnospiraceae	Roseburia	Roseburia sp. AF25-15LB	-	-
member	3863	-	-	-	-	-	HG1704801	-	-	-	-	-	Bacteria	Firmicutes	Clostridia	Eubacteriales	Lachnospiraceae	Roseburia	Roseburia sp. AF25-18LB	-	-
member	3863	-	-	-	-	-	HG1704801	-	-	-	-	-	Bacteria	Firmicutes	Clostridia	Eubacteriales	Lachnospiraceae	Roseburia	Roseburia sp. AF25-25LB	-	-
member	3863	-	-	-	-	-	HG1704801	-	-	-	-	-	Bacteria	Firmicutes	Clostridia	Eubacteriales	Lachnospiraceae	Roseburia	Roseburia sp. AF34-16	-	-
member	3863	-	-	-	-	-	HG1704801	-	-	-	-	-	Bacteria	Firmicutes	Clostridia	Eubacteriales	Lachnospiraceae	Roseburia	Roseburia sp. AF42-8	-	-
member	3863	-	-	-	-	-	HG1704801	-	-	-	-	-	Bacteria	Firmicutes	Clostridia	Eubacteriales	Lachnospiraceae	Roseburia	Roseburia sp. CLA-AA-H204	-	-
member	3863	-	-	-	-	-	HG1704801	-	-	-	-	-	Bacteria	Firmicutes	Clostridia	Eubacteriales	Lachnospiraceae	Roseburia	Roseburia sp. OM03-18	-	-
member	3863	-	-	-	-	-	HG1704801	-	-	-	-	-	Bacteria	Firmicutes	Clostridia	Eubacteriales	Lachnospiraceae	Roseburia	Roseburia sp. OM03-7AC	-	-
member	3863	-	-	-	-	-	HG1704801	-	-	-	-	-	Bacteria	Firmicutes	Clostridia	Eubacteriales	Lachnospiraceae	Roseburia	Roseburia sp. OM04-10BH	-	-
member	3863	-	-	-	-	-	HG1704801	-	-	-	-	-	Bacteria	Firmicutes	Clostridia	Eubacteriales	Lachnospiraceae	Roseburia	Roseburia sp. OM04-15AA	-	-
member	3863	-	-	-	-	-	HG1704801	-	-	-	-	-	Bacteria	Firmicutes	Clostridia	Eubacteriales	Lachnospiraceae	Roseburia	unclassified	-	-
member	3863	-	-	-	-	-	HG1704801	-	-	-	-	-	Bacteria	Firmicutes	Clostridia	Eubacteriales	Lachnospiraceae	Roseburia	uncultured Roseburia sp.	-	-
member	3863	-	-	-	-	-	HG1748742	information storage and processing	Replication, recombination and repair	21Z0W	A type II topoisomerase that negatively supercoils closed circular double-stranded (ds) DNA in an ATP-dependent manner to modulate DNA topology and maintain chromosomes in an underwound state. Negative supercoiling favors strand separation, and DNA replication, transcription, recombination and repair, all of which involve strand separation. Also able to catalyze the interconversion of other topological isomers of dsDNA rings, including catenanes and knotted rings. Type II topoisomerases break and join 2 DNA strands simultaneously in an ATP-dependent manner	742735.HMPREF9467_04616	Bacteria	Firmicutes	Clostridia	Eubacteriales	Clostridiaceae	Clostridium	unclassified	unclassified	unclassified
member	3863	-	-	-	-	-	HG1748742	-	-	-	-	-	Bacteria	Firmicutes	Clostridia	Eubacteriales	unclassified	unclassified	unclassified	-	-
member	3863	-	-	-	-	-	HG1766879	information storage and processing	Replication, recombination and repair	36DYE	A type II topoisomerase that negatively supercoils closed circular double-stranded (ds) DNA in an ATP-dependent manner to modulate DNA topology and maintain chromosomes in an underwound state. Negative supercoiling favors strand separation, and DNA replication, transcription, recombination and repair, all of which involve strand separation. Also able to catalyze the interconversion of other topological isomers of dsDNA rings, including catenanes and knotted rings. Type II topoisomerases break and join 2 DNA strands simultaneously in an ATP-dependent manner	1304866.K413DRAFT_0974	Bacteria	Firmicutes	Clostridia	Eubacteriales	Clostridiaceae	Clostridium	Clostridium sp. MCC334	unclassified	unclassified
member	3863	-	-	-	-	-	HG1896437	information storage and processing	Replication, recombination and repair	21Z0W	A type II topoisomerase that negatively supercoils closed circular double-stranded (ds) DNA in an ATP-dependent manner to modulate DNA topology and maintain chromosomes in an underwound state. Negative supercoiling favors strand separation, and DNA replication, transcription, recombination and repair, all of which involve strand separation. Also able to catalyze the interconversion of other topological isomers of dsDNA rings, including catenanes and knotted rings. Type II topoisomerases break and join 2 DNA strands simultaneously in an ATP-dependent manner	742735.HMPREF9467_04616	Bacteria	Firmicutes	Clostridia	Eubacteriales	Clostridiaceae	Clostridium	Clostridium sp. AM22-11AC	unclassified	unclassified
member	3863	-	-	-	-	-	HG1896437	-	-	-	-	-	Bacteria	Firmicutes	Clostridia	Eubacteriales	Clostridiaceae	Clostridium	Clostridium sp. AM32-2	-	-
member	3863	-	-	-	-	-	HG1896437	-	-	-	-	-	Bacteria	Firmicutes	Clostridia	Eubacteriales	Clostridiaceae	Clostridium	Clostridium sp. AM51-4	-	-
member	3863	-	-	-	-	-	HG1896437	-	-	-	-	-	Bacteria	Firmicutes	Clostridia	Eubacteriales	Clostridiaceae	Clostridium	Clostridium sp. CAG:7	-	-
member	3863	-	-	-	-	-	HG1896437	-	-	-	-	-	Bacteria	Firmicutes	Clostridia	Eubacteriales	Clostridiaceae	Clostridium	Clostridium sp. OM04-12AA	-	-
member	3863	-	-	-	-	-	HG1896437	-	-	-	-	-	Bacteria	Firmicutes	Clostridia	Eubacteriales	Clostridiaceae	Clostridium	Clostridium sp. TM06-18	-	-
member	3863	-	-	-	-	-	HG1896437	-	-	-	-	-	Bacteria	Firmicutes	Clostridia	Eubacteriales	Clostridiaceae	Clostridium	unclassified	-	-
member	3863	-	-	-	-	-	HG1977457	information storage and processing	Replication, recombination and repair	2682S	A type II topoisomerase that negatively supercoils closed circular double-stranded (ds) DNA in an ATP-dependent manner to modulate DNA topology and maintain chromosomes in an underwound state. Negative supercoiling favors strand separation, and DNA replication, transcription, recombination and repair, all of which involve strand separation. Also able to catalyze the interconversion of other topological isomers of dsDNA rings, including catenanes and knotted rings. Type II topoisomerases break and join 2 DNA strands simultaneously in an ATP-dependent manner	1232453.BAIF02000007_gene1508	Bacteria	Firmicutes	Clostridia	Eubacteriales	Lachnospiraceae	Lachnoclostridium	Lachnoclostridium sp. 210928-DFI.6.3	unclassified	unclassified
member	3863	-	-	-	-	-	HG1977457	-	-	-	-	-	Bacteria	Firmicutes	Clostridia	Eubacteriales	Lachnospiraceae	Lachnospira	uncultured Lachnospira sp.	-	-
member	3863	-	-	-	-	-	HG2024906	information storage and processing	Replication, recombination and repair	3NHQX	A type II topoisomerase that negatively supercoils closed circular double-stranded (ds) DNA in an ATP-dependent manner to modulate DNA topology and maintain chromosomes in an underwound state. Negative supercoiling favors strand separation, and DNA replication, transcription, recombination and repair, all of which involve strand separation. Also able to catalyze the interconversion of other topological isomers of dsDNA rings, including catenanes and knotted rings. Type II topoisomerases break and join 2 DNA strands simultaneously in an ATP-dependent manner	1280688.AUJB01000009_gene1621	unclassified	unclassified	unclassified	unclassified	unclassified	unclassified	unclassified	unclassified	unclassified
member	3863	-	-	-	-	-	HG2040797	information storage and processing	Replication, recombination and repair	21Z0W	A type II topoisomerase that negatively supercoils closed circular double-stranded (ds) DNA in an ATP-dependent manner to modulate DNA topology and maintain chromosomes in an underwound state. Negative supercoiling favors strand separation, and DNA replication, transcription, recombination and repair, all of which involve strand separation. Also able to catalyze the interconversion of other topological isomers of dsDNA rings, including catenanes and knotted rings. Type II topoisomerases break and join 2 DNA strands simultaneously in an ATP-dependent manner	610130.Closa_0005	Bacteria	Firmicutes	Clostridia	Eubacteriales	Clostridiaceae	Clostridium	Clostridium sp. MCC334	hyaluronate lyase (EC 4.2.2.1); chondroitin AC lyase (EC 4.2.2.5); xanthan lyase (EC 4.2.2.12); chondroitin ABC lyase (EC 4.2.2.20); heparin lyase / heparin lyase I (EC 4.2.2.7)	PL8
member	3863	-	-	-	-	-	HG2106267	information storage and processing	Replication, recombination and repair	25VFV	A type II topoisomerase that negatively supercoils closed circular double-stranded (ds) DNA in an ATP-dependent manner to modulate DNA topology and maintain chromosomes in an underwound state. Negative supercoiling favors strand separation, and DNA replication, transcription, recombination and repair, all of which involve strand separation. Also able to catalyze the interconversion of other topological isomers of dsDNA rings, including catenanes and knotted rings. Type II topoisomerases break and join 2 DNA strands simultaneously in an ATP-dependent manner	515620.EUBELI_00005	Bacteria	Firmicutes	Clostridia	Eubacteriales	Eubacteriaceae	Eubacterium	Eubacterium sp. CAG:248	unclassified	unclassified
member	3863	-	-	-	-	-	HG2150510	information storage and processing	Replication, recombination and repair	27J8M	A type II topoisomerase that negatively supercoils closed circular double-stranded (ds) DNA in an ATP-dependent manner to modulate DNA topology and maintain chromosomes in an underwound state. Negative supercoiling favors strand separation, and DNA replication, transcription, recombination and repair, all of which involve strand separation. Also able to catalyze the interconversion of other topological isomers of dsDNA rings, including catenanes and knotted rings. Type II topoisomerases break and join 2 DNA strands simultaneously in an ATP-dependent manner	658086.HMPREF0994_05139	Bacteria	Firmicutes	Clostridia	Eubacteriales	Clostridiaceae	Clostridium	Clostridium sp. AF34-10BH	unclassified	unclassified
member	3863	-	-	-	-	-	HG2150510	-	-	-	-	-	Bacteria	Firmicutes	Clostridia	Eubacteriales	Clostridiaceae	Clostridium	Clostridium sp. AF36-18BH	-	-
member	3863	-	-	-	-	-	HG2150510	-	-	-	-	-	Bacteria	Firmicutes	Clostridia	Eubacteriales	Clostridiaceae	Clostridium	Clostridium sp. AF46-12NS	-	-
member	3863	-	-	-	-	-	HG2150510	-	-	-	-	-	Bacteria	Firmicutes	Clostridia	Eubacteriales	Clostridiaceae	Clostridium	Clostridium sp. AF46-9NS	-	-
member	3863	-	-	-	-	-	HG2150510	-	-	-	-	-	Bacteria	Firmicutes	Clostridia	Eubacteriales	Clostridiaceae	Clostridium	Clostridium sp. AM34-9AC	-	-
member	3863	-	-	-	-	-	HG2150510	-	-	-	-	-	Bacteria	Firmicutes	Clostridia	Eubacteriales	Clostridiaceae	Clostridium	Clostridium sp. TF08-15	-	-
member	3863	-	-	-	-	-	HG2150510	-	-	-	-	-	Bacteria	Firmicutes	Clostridia	Eubacteriales	Clostridiaceae	Clostridium	unclassified	-	-
member	3863	-	-	-	-	-	HG2150510	-	-	-	-	-	Bacteria	Firmicutes	Clostridia	Eubacteriales	Clostridiaceae	Clostridium	uncultured Clostridium sp.	-	-
member	3863	-	-	-	-	-	HG2150510	-	-	-	-	-	Bacteria	Firmicutes	Clostridia	Eubacteriales	Lachnospiraceae	Waltera	Waltera intestinalis	-	-
member	3863	-	-	-	-	-	HG2150510	-	-	-	-	-	Bacteria	Firmicutes	Clostridia	Eubacteriales	Lachnospiraceae	unclassified	Lachnospiraceae bacterium sunii NSJ-8	-	-
member	3863	-	-	-	-	-	HG2150510	-	-	-	-	-	Bacteria	Firmicutes	Clostridia	Eubacteriales	Lachnospiraceae	unclassified	unclassified	-	-
member	3863	-	-	-	-	-	HG2150510	-	-	-	-	-	Bacteria	Firmicutes	unclassified	unclassified	unclassified	unclassified	Firmicutes bacterium AF22-6AC	-	-
member	3863	-	-	-	-	-	HG2150510	-	-	-	-	-	Bacteria	Firmicutes	unclassified	unclassified	unclassified	unclassified	Firmicutes bacterium OM08-11AC	-	-
member	3863	-	-	-	-	-	HG2161467	information storage and processing	Replication, recombination and repair	25VFV	A type II topoisomerase that negatively supercoils closed circular double-stranded (ds) DNA in an ATP-dependent manner to modulate DNA topology and maintain chromosomes in an underwound state. Negative supercoiling favors strand separation, and DNA replication, transcription, recombination and repair, all of which involve strand separation. Also able to catalyze the interconversion of other topological isomers of dsDNA rings, including catenanes and knotted rings. Type II topoisomerases break and join 2 DNA strands simultaneously in an ATP-dependent manner	411463.EUBVEN_01633	Bacteria	Firmicutes	Clostridia	Eubacteriales	Eubacteriaceae	Eubacterium	Eubacterium ventriosum	unclassified	unclassified
member	3863	-	-	-	-	-	HG2163315	information storage and processing	Replication, recombination and repair	2682S	A type II topoisomerase that negatively supercoils closed circular double-stranded (ds) DNA in an ATP-dependent manner to modulate DNA topology and maintain chromosomes in an underwound state. Negative supercoiling favors strand separation, and DNA replication, transcription, recombination and repair, all of which involve strand separation. Also able to catalyze the interconversion of other topological isomers of dsDNA rings, including catenanes and knotted rings. Type II topoisomerases break and join 2 DNA strands simultaneously in an ATP-dependent manner	483218.BACPEC_02275	Bacteria	Firmicutes	Clostridia	Eubacteriales	Clostridiaceae	Clostridium	Clostridium sp. CAG:253	unclassified	unclassified
member	3863	-	-	-	-	-	HG2230317	information storage and processing	Replication, recombination and repair	3XYYE	A type II topoisomerase that negatively supercoils closed circular double-stranded (ds) DNA in an ATP-dependent manner to modulate DNA topology and maintain chromosomes in an underwound state. Negative supercoiling favors strand separation, and DNA replication, transcription, recombination and repair, all of which involve strand separation. Also able to catalyze the interconversion of other topological isomers of dsDNA rings, including catenanes and knotted rings. Type II topoisomerases break and join 2 DNA strands simultaneously in an ATP-dependent manner	411459.RUMOBE_02417	Bacteria	Firmicutes	Clostridia	Eubacteriales	Lachnospiraceae	Blautia	Blautia obeum	unclassified	unclassified
member	3863	-	-	-	-	-	HG2230317	-	-	-	-	-	Bacteria	Firmicutes	Clostridia	Eubacteriales	Lachnospiraceae	Blautia	Blautia sp. 210820-DFI.6.14	-	-
member	3863	-	-	-	-	-	HG2230317	-	-	-	-	-	Bacteria	Firmicutes	Clostridia	Eubacteriales	Oscillospiraceae	Ruminococcus	Ruminococcus obeum CAG:39	-	-
member	3863	-	-	-	-	-	HG2230317	-	-	-	-	-	Bacteria	Firmicutes	Clostridia	Eubacteriales	Oscillospiraceae	Ruminococcus	uncultured Ruminococcus sp.	-	-
member	3863	-	-	-	-	-	HG2237244	information storage and processing	Replication, recombination and repair	21Z0W	A type II topoisomerase that negatively supercoils closed circular double-stranded (ds) DNA in an ATP-dependent manner to modulate DNA topology and maintain chromosomes in an underwound state. Negative supercoiling favors strand separation, and DNA replication, transcription, recombination and repair, all of which involve strand separation. Also able to catalyze the interconversion of other topological isomers of dsDNA rings, including catenanes and knotted rings. Type II topoisomerases break and join 2 DNA strands simultaneously in an ATP-dependent manner	742733.HMPREF9469_02622	Bacteria	Firmicutes	Clostridia	Eubacteriales	Clostridiaceae	Clostridium	Clostridium sp. FS41	unclassified	unclassified
member	3863	-	-	-	-	-	HG2237244	-	-	-	-	-	Bacteria	Firmicutes	Clostridia	Eubacteriales	Clostridiaceae	Clostridium	uncultured Clostridium sp.	-	-
member	3863	-	-	-	-	-	HG2237244	-	-	-	-	-	Bacteria	Firmicutes	Clostridia	Eubacteriales	Lachnospiraceae	Enterocloster	Enterocloster citroniae	-	-
member	3863	-	-	-	-	-	HG2248947	information storage and processing	Replication, recombination and repair	248AV	A type II topoisomerase that negatively supercoils closed circular double-stranded (ds) DNA in an ATP-dependent manner to modulate DNA topology and maintain chromosomes in an underwound state. Negative supercoiling favors strand separation, and DNA replication, transcription, recombination and repair, all of which involve strand separation. Also able to catalyze the interconversion of other topological isomers of dsDNA rings, including catenanes and knotted rings. Type II topoisomerases break and join 2 DNA strands simultaneously in an ATP-dependent manner	585394.RHOM_00025	unclassified	unclassified	unclassified	unclassified	unclassified	unclassified	unclassified	unclassified	unclassified
member	3863	-	-	-	-	-	HG2256268	information storage and processing	Replication, recombination and repair	3XYYE	A type II topoisomerase that negatively supercoils closed circular double-stranded (ds) DNA in an ATP-dependent manner to modulate DNA topology and maintain chromosomes in an underwound state. Negative supercoiling favors strand separation, and DNA replication, transcription, recombination and repair, all of which involve strand separation. Also able to catalyze the interconversion of other topological isomers of dsDNA rings, including catenanes and knotted rings. Type II topoisomerases break and join 2 DNA strands simultaneously in an ATP-dependent manner	537007.BLAHAN_05896	Bacteria	Firmicutes	Clostridia	Eubacteriales	Lachnospiraceae	Blautia	Blautia sp. AF22-5LB	unclassified	unclassified
member	3863	-	-	-	-	-	HG2256268	-	-	-	-	-	Bacteria	Firmicutes	Clostridia	Eubacteriales	Lachnospiraceae	Blautia	Blautia sp. AF25-12LB	-	-
member	3863	-	-	-	-	-	HG2256268	-	-	-	-	-	Bacteria	Firmicutes	Clostridia	Eubacteriales	Lachnospiraceae	Blautia	Blautia sp. SG-772	-	-
member	3863	-	-	-	-	-	HG2256268	-	-	-	-	-	Bacteria	Firmicutes	Clostridia	Eubacteriales	Lachnospiraceae	Blautia	Blautia sp. TF11-31AT	-	-
member	3863	-	-	-	-	-	HG2256268	-	-	-	-	-	Bacteria	Firmicutes	Clostridia	Eubacteriales	Lachnospiraceae	Blautia	uncultured Blautia sp.	-	-
member	3863	-	-	-	-	-	HG2256268	-	-	-	-	-	Bacteria	Firmicutes	Clostridia	Eubacteriales	Lachnospiraceae	Oliverpabstia	Oliverpabstia intestinalis	-	-
member	3863	-	-	-	-	-	HG2262923	information storage and processing	Replication, recombination and repair	21Z0W	A type II topoisomerase that negatively supercoils closed circular double-stranded (ds) DNA in an ATP-dependent manner to modulate DNA topology and maintain chromosomes in an underwound state. Negative supercoiling favors strand separation, and DNA replication, transcription, recombination and repair, all of which involve strand separation. Also able to catalyze the interconversion of other topological isomers of dsDNA rings, including catenanes and knotted rings. Type II topoisomerases break and join 2 DNA strands simultaneously in an ATP-dependent manner	411902.CLOBOL_06348	Bacteria	Firmicutes	Clostridia	Eubacteriales	Clostridiaceae	Hungatella	Hungatella hathewayi	unclassified	unclassified
member	3863	-	-	-	-	-	HG2262923	-	-	-	-	-	Bacteria	Firmicutes	Clostridia	Eubacteriales	Lachnospiraceae	Enterocloster	Enterocloster bolteae	-	-
member	3863	-	-	-	-	-	HG2262923	-	-	-	-	-	Bacteria	Firmicutes	Clostridia	Eubacteriales	Lachnospiraceae	Enterocloster	Enterocloster clostridioformis	-	-
member	3863	-	-	-	-	-	HG2262923	-	-	-	-	-	Bacteria	Firmicutes	Clostridia	Eubacteriales	Lachnospiraceae	Enterocloster	unclassified	-	-
member	3863	-	-	-	-	-	HG2289330	information storage and processing	Replication, recombination and repair	27V3Q	A type II topoisomerase that negatively supercoils closed circular double-stranded (ds) DNA in an ATP-dependent manner to modulate DNA topology and maintain chromosomes in an underwound state. Negative supercoiling favors strand separation, and DNA replication, transcription, recombination and repair, all of which involve strand separation. Also able to catalyze the interconversion of other topological isomers of dsDNA rings, including catenanes and knotted rings. Type II topoisomerases break and join 2 DNA strands simultaneously in an ATP-dependent manner	1280698.AUJS01000048_gene430	Bacteria	Firmicutes	Clostridia	Eubacteriales	Lachnospiraceae	Coprococcus	Coprococcus comes	unclassified	unclassified
member	3863	-	-	-	-	-	HG2289330	-	-	-	-	-	Bacteria	Firmicutes	Clostridia	Eubacteriales	Lachnospiraceae	Coprococcus	Coprococcus comes CAG:19	-	-
member	3863	-	-	-	-	-	HG2289330	-	-	-	-	-	Bacteria	Firmicutes	Clostridia	Eubacteriales	Lachnospiraceae	Coprococcus	Coprococcus sp. 43_8	-	-
member	3863	-	-	-	-	-	HG2289330	-	-	-	-	-	Bacteria	Firmicutes	Clostridia	Eubacteriales	Lachnospiraceae	Coprococcus	uncultured Coprococcus sp.	-	-
member	3863	-	-	-	-	-	HG2304534	information storage and processing	Replication, recombination and repair	36DYE	A type II topoisomerase that negatively supercoils closed circular double-stranded (ds) DNA in an ATP-dependent manner to modulate DNA topology and maintain chromosomes in an underwound state. Negative supercoiling favors strand separation, and DNA replication, transcription, recombination and repair, all of which involve strand separation. Also able to catalyze the interconversion of other topological isomers of dsDNA rings, including catenanes and knotted rings. Type II topoisomerases break and join 2 DNA strands simultaneously in an ATP-dependent manner	1226325.HMPREF1548_00021	unclassified	unclassified	unclassified	unclassified	unclassified	unclassified	unclassified	unclassified	unclassified
member	3863	-	-	-	-	-	HG2317198	information storage and processing	Replication, recombination and repair	3XYYE	A type II topoisomerase that negatively supercoils closed circular double-stranded (ds) DNA in an ATP-dependent manner to modulate DNA topology and maintain chromosomes in an underwound state. Negative supercoiling favors strand separation, and DNA replication, transcription, recombination and repair, all of which involve strand separation. Also able to catalyze the interconversion of other topological isomers of dsDNA rings, including catenanes and knotted rings. Type II topoisomerases break and join 2 DNA strands simultaneously in an ATP-dependent manner	1121115.AXVN01000021_gene1718	Bacteria	Firmicutes	Clostridia	Eubacteriales	Lachnospiraceae	Blautia	Blautia luti	unclassified	unclassified
member	3863	-	-	-	-	-	HG2317198	-	-	-	-	-	Bacteria	Firmicutes	Clostridia	Eubacteriales	Lachnospiraceae	Blautia	Blautia sp. BCRC 81119	-	-
member	3863	-	-	-	-	-	HG2317198	-	-	-	-	-	Bacteria	Firmicutes	Clostridia	Eubacteriales	Lachnospiraceae	Blautia	Blautia sp. CLA-AA-H217	-	-
member	3863	-	-	-	-	-	HG2317198	-	-	-	-	-	Bacteria	Firmicutes	Clostridia	Eubacteriales	Lachnospiraceae	Blautia	Blautia sp. MCC270	-	-
member	3863	-	-	-	-	-	HG2317198	-	-	-	-	-	Bacteria	Firmicutes	Clostridia	Eubacteriales	Lachnospiraceae	Blautia	Blautia sp. MCC283	-	-
member	3863	-	-	-	-	-	HG2317198	-	-	-	-	-	Bacteria	Firmicutes	Clostridia	Eubacteriales	Lachnospiraceae	Blautia	Blautia sp. aa_0143	-	-
member	3863	-	-	-	-	-	HG2317198	-	-	-	-	-	Bacteria	Firmicutes	Clostridia	Eubacteriales	Lachnospiraceae	Blautia	unclassified	-	-
member	3863	-	-	-	-	-	HG2317198	-	-	-	-	-	Bacteria	Firmicutes	Clostridia	Eubacteriales	Lachnospiraceae	Blautia	uncultured Blautia sp.	-	-
member	3863	-	-	-	-	-	HG2317198	-	-	-	-	-	Bacteria	Firmicutes	Clostridia	Eubacteriales	Oscillospiraceae	Ruminococcus	Ruminococcus sp. AF17-12	-	-
member	3863	-	-	-	-	-	HG2317198	-	-	-	-	-	Bacteria	Firmicutes	Clostridia	Eubacteriales	Oscillospiraceae	Ruminococcus	Ruminococcus sp. AM23-1	-	-
member	3863	-	-	-	-	-	HG2317198	-	-	-	-	-	Bacteria	Firmicutes	Clostridia	Eubacteriales	Oscillospiraceae	Ruminococcus	Ruminococcus sp. AM26-12LB	-	-
member	3863	-	-	-	-	-	HG2317198	-	-	-	-	-	Bacteria	Firmicutes	Clostridia	Eubacteriales	Oscillospiraceae	Ruminococcus	Ruminococcus sp. CAG:17	-	-
member	3863	-	-	-	-	-	HG2317198	-	-	-	-	-	Bacteria	Firmicutes	Clostridia	Eubacteriales	Oscillospiraceae	Ruminococcus	Ruminococcus sp. OM08-9BH	-	-
member	3863	-	-	-	-	-	HG2317198	-	-	-	-	-	Bacteria	Firmicutes	Clostridia	Eubacteriales	Oscillospiraceae	Ruminococcus	Ruminococcus sp. SR1/5	-	-
member	3863	-	-	-	-	-	HG2317198	-	-	-	-	-	Bacteria	Firmicutes	Clostridia	Eubacteriales	unclassified	unclassified	unclassified	-	-
member	3863	-	-	-	-	-	HG2319826	information storage and processing	Replication, recombination and repair	3XYYE	A type II topoisomerase that negatively supercoils closed circular double-stranded (ds) DNA in an ATP-dependent manner to modulate DNA topology and maintain chromosomes in an underwound state. Negative supercoiling favors strand separation, and DNA replication, transcription, recombination and repair, all of which involve strand separation. Also able to catalyze the interconversion of other topological isomers of dsDNA rings, including catenanes and knotted rings. Type II topoisomerases break and join 2 DNA strands simultaneously in an ATP-dependent manner	411459.RUMOBE_02417	Bacteria	Firmicutes	Clostridia	Eubacteriales	Lachnospiraceae	Blautia	Blautia sp. AF19-10LB	unclassified	unclassified
member	3863	-	-	-	-	-	HG2319826	-	-	-	-	-	Bacteria	Firmicutes	Clostridia	Eubacteriales	Lachnospiraceae	Blautia	Blautia sp. BIOML-A1	-	-
member	3863	-	-	-	-	-	HG2319826	-	-	-	-	-	Bacteria	Firmicutes	Clostridia	Eubacteriales	Lachnospiraceae	Blautia	Blautia sp. CAG:237	-	-
member	3863	-	-	-	-	-	HG2319826	-	-	-	-	-	Bacteria	Firmicutes	Clostridia	Eubacteriales	Lachnospiraceae	Blautia	unclassified	-	-
member	3863	-	-	-	-	-	HG2411201	information storage and processing	Replication, recombination and repair	3XYYE	A type II topoisomerase that negatively supercoils closed circular double-stranded (ds) DNA in an ATP-dependent manner to modulate DNA topology and maintain chromosomes in an underwound state. Negative supercoiling favors strand separation, and DNA replication, transcription, recombination and repair, all of which involve strand separation. Also able to catalyze the interconversion of other topological isomers of dsDNA rings, including catenanes and knotted rings. Type II topoisomerases break and join 2 DNA strands simultaneously in an ATP-dependent manner	1121115.AXVN01000021_gene1718	Bacteria	Firmicutes	Clostridia	Eubacteriales	Lachnospiraceae	Blautia	Blautia sp. SC05B48	unclassified	unclassified
member	3863	-	-	-	-	-	HG2411201	-	-	-	-	-	Bacteria	Firmicutes	Clostridia	Eubacteriales	unclassified	unclassified	unclassified	-	-
member	3863	-	-	-	-	-	HG2435660	information storage and processing	Replication, recombination and repair	36DYE	A type II topoisomerase that negatively supercoils closed circular double-stranded (ds) DNA in an ATP-dependent manner to modulate DNA topology and maintain chromosomes in an underwound state. Negative supercoiling favors strand separation, and DNA replication, transcription, recombination and repair, all of which involve strand separation. Also able to catalyze the interconversion of other topological isomers of dsDNA rings, including catenanes and knotted rings. Type II topoisomerases break and join 2 DNA strands simultaneously in an ATP-dependent manner	1163671.JAGI01000002_gene3748	Bacteria	Firmicutes	Clostridia	Eubacteriales	Clostridiaceae	Clostridium	Clostridium sp. MCC334	hyaluronate lyase (EC 4.2.2.1); chondroitin AC lyase (EC 4.2.2.5); xanthan lyase (EC 4.2.2.12); chondroitin ABC lyase (EC 4.2.2.20); heparin lyase / heparin lyase I (EC 4.2.2.7)	PL8
member	3863	-	-	-	-	-	HG2471284	information storage and processing	Replication, recombination and repair	3XYYE	A type II topoisomerase that negatively supercoils closed circular double-stranded (ds) DNA in an ATP-dependent manner to modulate DNA topology and maintain chromosomes in an underwound state. Negative supercoiling favors strand separation, and DNA replication, transcription, recombination and repair, all of which involve strand separation. Also able to catalyze the interconversion of other topological isomers of dsDNA rings, including catenanes and knotted rings. Type II topoisomerases break and join 2 DNA strands simultaneously in an ATP-dependent manner	537007.BLAHAN_05896	Bacteria	Firmicutes	Clostridia	Eubacteriales	Lachnospiraceae	unclassified	Lachnospiraceae bacterium 6_1_63FAA	unclassified	unclassified
member	3863	-	-	-	-	-	HG2471284	-	-	-	-	-	Bacteria	Firmicutes	Clostridia	Eubacteriales	Lachnospiraceae	unclassified	Lachnospiraceae bacterium CAG:364	-	-
member	3863	-	-	-	-	-	HG2541228	information storage and processing	Replication, recombination and repair	2682S	A type II topoisomerase that negatively supercoils closed circular double-stranded (ds) DNA in an ATP-dependent manner to modulate DNA topology and maintain chromosomes in an underwound state. Negative supercoiling favors strand separation, and DNA replication, transcription, recombination and repair, all of which involve strand separation. Also able to catalyze the interconversion of other topological isomers of dsDNA rings, including catenanes and knotted rings. Type II topoisomerases break and join 2 DNA strands simultaneously in an ATP-dependent manner	483218.BACPEC_02275	Bacteria	Firmicutes	Clostridia	Eubacteriales	Eubacteriaceae	Eubacterium	Eubacterium sp. CAG:248	unclassified	unclassified
member	3863	-	-	-	-	-	HG2563611	information storage and processing	Replication, recombination and repair	248AV	A type II topoisomerase that negatively supercoils closed circular double-stranded (ds) DNA in an ATP-dependent manner to modulate DNA topology and maintain chromosomes in an underwound state. Negative supercoiling favors strand separation, and DNA replication, transcription, recombination and repair, all of which involve strand separation. Also able to catalyze the interconversion of other topological isomers of dsDNA rings, including catenanes and knotted rings. Type II topoisomerases break and join 2 DNA strands simultaneously in an ATP-dependent manner	500632.CLONEX_02385	Bacteria	Firmicutes	Clostridia	Eubacteriales	Clostridiaceae	Clostridium	Clostridium sp. AF12-19	unclassified	unclassified
member	3863	-	-	-	-	-	HG2563611	-	-	-	-	-	Bacteria	Firmicutes	Clostridia	Eubacteriales	Clostridiaceae	Clostridium	Clostridium sp. AF12-28	-	-
member	3863	-	-	-	-	-	HG2563611	-	-	-	-	-	Bacteria	Firmicutes	Clostridia	Eubacteriales	Clostridiaceae	Clostridium	Clostridium sp. AF28-12	-	-
member	3863	-	-	-	-	-	HG2563611	-	-	-	-	-	Bacteria	Firmicutes	Clostridia	Eubacteriales	Clostridiaceae	Clostridium	Clostridium sp. AM30-24	-	-
member	3863	-	-	-	-	-	HG2563611	-	-	-	-	-	Bacteria	Firmicutes	Clostridia	Eubacteriales	Clostridiaceae	Clostridium	Clostridium sp. CAG:81	-	-
member	3863	-	-	-	-	-	HG2563611	-	-	-	-	-	Bacteria	Firmicutes	Clostridia	Eubacteriales	Clostridiaceae	Clostridium	Clostridium sp. MCC328	-	-
member	3863	-	-	-	-	-	HG2563611	-	-	-	-	-	Bacteria	Firmicutes	Clostridia	Eubacteriales	Clostridiaceae	Clostridium	unclassified	-	-
member	3863	-	-	-	-	-	HG2563611	-	-	-	-	-	Bacteria	Firmicutes	Clostridia	Eubacteriales	Clostridiaceae	Clostridium	uncultured Clostridium sp.	-	-
member	3863	-	-	-	-	-	HG2563611	-	-	-	-	-	Bacteria	Firmicutes	Clostridia	Eubacteriales	Clostridiaceae	unclassified	Clostridiaceae bacterium AF02-42	-	-
member	3863	-	-	-	-	-	HG2563611	-	-	-	-	-	Bacteria	Firmicutes	Clostridia	Eubacteriales	Clostridiaceae	unclassified	Clostridiaceae bacterium TF01-6	-	-
member	3863	-	-	-	-	-	HG2563611	-	-	-	-	-	Bacteria	Firmicutes	Clostridia	Eubacteriales	unclassified	unclassified	butyrate-producing bacterium SS3/4	-	-
member	3863	-	-	-	-	-	HG2651061	information storage and processing	Replication, recombination and repair	248AV	A type II topoisomerase that negatively supercoils closed circular double-stranded (ds) DNA in an ATP-dependent manner to modulate DNA topology and maintain chromosomes in an underwound state. Negative supercoiling favors strand separation, and DNA replication, transcription, recombination and repair, all of which involve strand separation. Also able to catalyze the interconversion of other topological isomers of dsDNA rings, including catenanes and knotted rings. Type II topoisomerases break and join 2 DNA strands simultaneously in an ATP-dependent manner	585394.RHOM_00025	Bacteria	Firmicutes	Clostridia	Eubacteriales	Lachnospiraceae	Roseburia	Roseburia faecis	unclassified	unclassified
member	3863	-	-	-	-	-	HG2651061	-	-	-	-	-	Bacteria	Firmicutes	Clostridia	Eubacteriales	Lachnospiraceae	Roseburia	Roseburia sp. CAG:18	-	-
member	3863	-	-	-	-	-	HG2651061	-	-	-	-	-	Bacteria	Firmicutes	Clostridia	Eubacteriales	Lachnospiraceae	Roseburia	Roseburia sp. CAG:18_43_25	-	-
member	3863	-	-	-	-	-	HG2651061	-	-	-	-	-	Bacteria	Firmicutes	Clostridia	Eubacteriales	Lachnospiraceae	Roseburia	unclassified	-	-
member	3863	-	-	-	-	-	HG2668928	information storage and processing	Replication, recombination and repair	3XYYE	A type II topoisomerase that negatively supercoils closed circular double-stranded (ds) DNA in an ATP-dependent manner to modulate DNA topology and maintain chromosomes in an underwound state. Negative supercoiling favors strand separation, and DNA replication, transcription, recombination and repair, all of which involve strand separation. Also able to catalyze the interconversion of other topological isomers of dsDNA rings, including catenanes and knotted rings. Type II topoisomerases break and join 2 DNA strands simultaneously in an ATP-dependent manner	411459.RUMOBE_02417	Bacteria	Firmicutes	Clostridia	Eubacteriales	Lachnospiraceae	Blautia	Blautia obeum	unclassified	unclassified
member	3863	-	-	-	-	-	HG2668928	-	-	-	-	-	Bacteria	Firmicutes	Clostridia	Eubacteriales	Lachnospiraceae	Blautia	Blautia sp. 210820-DFI.6.14	-	-
member	3863	-	-	-	-	-	HG2668928	-	-	-	-	-	Bacteria	Firmicutes	Clostridia	Eubacteriales	Oscillospiraceae	Ruminococcus	uncultured Ruminococcus sp.	-	-
member	3863	-	-	-	-	-	HG2681403	information storage and processing	Replication, recombination and repair	27J8M	A type II topoisomerase that negatively supercoils closed circular double-stranded (ds) DNA in an ATP-dependent manner to modulate DNA topology and maintain chromosomes in an underwound state. Negative supercoiling favors strand separation, and DNA replication, transcription, recombination and repair, all of which involve strand separation. Also able to catalyze the interconversion of other topological isomers of dsDNA rings, including catenanes and knotted rings. Type II topoisomerases break and join 2 DNA strands simultaneously in an ATP-dependent manner	658655.HMPREF0988_03012	Bacteria	Firmicutes	Clostridia	Eubacteriales	Lachnospiraceae	Blautia	Blautia sp. CAG:37	unclassified	unclassified
member	3863	-	-	-	-	-	HG2681403	-	-	-	-	-	Bacteria	Firmicutes	Clostridia	Eubacteriales	Lachnospiraceae	Blautia	Blautia sp. CAG:37_48_57	-	-
member	3863	-	-	-	-	-	HG2681403	-	-	-	-	-	Bacteria	Firmicutes	Clostridia	Eubacteriales	Lachnospiraceae	Fusicatenibacter	Fusicatenibacter saccharivorans	-	-
member	3863	-	-	-	-	-	HG2681403	-	-	-	-	-	Bacteria	Firmicutes	Clostridia	Eubacteriales	Lachnospiraceae	unclassified	unclassified	-	-
member	3863	-	-	-	-	-	HG2681403	-	-	-	-	-	Bacteria	Proteobacteria	Gammaproteobacteria	Enterobacterales	Enterobacteriaceae	Klebsiella	Klebsiella pneumoniae	-	-
member	3863	-	-	-	-	-	HG2706137	information storage and processing	Replication, recombination and repair	21Z0W	A type II topoisomerase that negatively supercoils closed circular double-stranded (ds) DNA in an ATP-dependent manner to modulate DNA topology and maintain chromosomes in an underwound state. Negative supercoiling favors strand separation, and DNA replication, transcription, recombination and repair, all of which involve strand separation. Also able to catalyze the interconversion of other topological isomers of dsDNA rings, including catenanes and knotted rings. Type II topoisomerases break and join 2 DNA strands simultaneously in an ATP-dependent manner	742735.HMPREF9467_04616	Bacteria	Firmicutes	Clostridia	Eubacteriales	Clostridiaceae	Clostridium	Clostridium sp. AM22-11AC	unclassified	unclassified
member	3863	-	-	-	-	-	HG2706137	-	-	-	-	-	Bacteria	Firmicutes	Clostridia	Eubacteriales	Clostridiaceae	Clostridium	Clostridium sp. AM32-2	-	-
member	3863	-	-	-	-	-	HG2706137	-	-	-	-	-	Bacteria	Firmicutes	Clostridia	Eubacteriales	Clostridiaceae	Clostridium	Clostridium sp. CAG:7	-	-
member	3863	-	-	-	-	-	HG2706137	-	-	-	-	-	Bacteria	Firmicutes	Clostridia	Eubacteriales	Clostridiaceae	Clostridium	Clostridium sp. TM06-18	-	-
member	3863	-	-	-	-	-	HG2706137	-	-	-	-	-	Bacteria	Firmicutes	Clostridia	Eubacteriales	Clostridiaceae	Clostridium	unclassified	-	-
member	3863	-	-	-	-	-	HG2735556	information storage and processing	Replication, recombination and repair	248AV	A type II topoisomerase that negatively supercoils closed circular double-stranded (ds) DNA in an ATP-dependent manner to modulate DNA topology and maintain chromosomes in an underwound state. Negative supercoiling favors strand separation, and DNA replication, transcription, recombination and repair, all of which involve strand separation. Also able to catalyze the interconversion of other topological isomers of dsDNA rings, including catenanes and knotted rings. Type II topoisomerases break and join 2 DNA strands simultaneously in an ATP-dependent manner	622312.ROSEINA2194_03239	Bacteria	Firmicutes	Clostridia	Eubacteriales	Clostridiaceae	Clostridium	Clostridium sp. AF12-19	unclassified	unclassified
member	3863	-	-	-	-	-	HG2735556	-	-	-	-	-	Bacteria	Firmicutes	Clostridia	Eubacteriales	Clostridiaceae	Clostridium	Clostridium sp. AF12-28	-	-
member	3863	-	-	-	-	-	HG2735556	-	-	-	-	-	Bacteria	Firmicutes	Clostridia	Eubacteriales	Clostridiaceae	Clostridium	Clostridium sp. AM25-23AC	-	-
member	3863	-	-	-	-	-	HG2735556	-	-	-	-	-	Bacteria	Firmicutes	Clostridia	Eubacteriales	Clostridiaceae	Clostridium	Clostridium sp. AM30-24	-	-
member	3863	-	-	-	-	-	HG2735556	-	-	-	-	-	Bacteria	Firmicutes	Clostridia	Eubacteriales	Clostridiaceae	Clostridium	Clostridium sp. AM34-11AC	-	-
member	3863	-	-	-	-	-	HG2735556	-	-	-	-	-	Bacteria	Firmicutes	Clostridia	Eubacteriales	Clostridiaceae	Clostridium	unclassified	-	-
member	3863	-	-	-	-	-	HG2735556	-	-	-	-	-	Bacteria	Firmicutes	Clostridia	Eubacteriales	Clostridiaceae	Clostridium	uncultured Clostridium sp.	-	-
member	3863	-	-	-	-	-	HG2735556	-	-	-	-	-	Bacteria	Firmicutes	Clostridia	Eubacteriales	Lachnospiraceae	Lacrimispora	Lacrimispora amygdalina	-	-
member	3863	-	-	-	-	-	HG2735556	-	-	-	-	-	Bacteria	Firmicutes	Clostridia	Eubacteriales	Lachnospiraceae	unclassified	Lachnospiraceae bacterium OF11-28	-	-
member	3863	-	-	-	-	-	HG2735556	-	-	-	-	-	Bacteria	Firmicutes	Clostridia	Eubacteriales	unclassified	unclassified	Clostridiales bacterium AF36-10	-	-
member	3863	-	-	-	-	-	HG2735556	-	-	-	-	-	Bacteria	Firmicutes	Clostridia	Eubacteriales	unclassified	unclassified	butyrate-producing bacterium SS3/4	-	-
member	3863	-	-	-	-	-	HG2751883	information storage and processing	Replication, recombination and repair	27J8M	A type II topoisomerase that negatively supercoils closed circular double-stranded (ds) DNA in an ATP-dependent manner to modulate DNA topology and maintain chromosomes in an underwound state. Negative supercoiling favors strand separation, and DNA replication, transcription, recombination and repair, all of which involve strand separation. Also able to catalyze the interconversion of other topological isomers of dsDNA rings, including catenanes and knotted rings. Type II topoisomerases break and join 2 DNA strands simultaneously in an ATP-dependent manner	1235800.C819_04284	Bacteria	Firmicutes	unclassified	unclassified	unclassified	unclassified	Firmicutes bacterium CAG:534	unclassified	unclassified
member	3863	-	-	-	-	-	HG2777944	information storage and processing	Replication, recombination and repair	21Z0W	A type II topoisomerase that negatively supercoils closed circular double-stranded (ds) DNA in an ATP-dependent manner to modulate DNA topology and maintain chromosomes in an underwound state. Negative supercoiling favors strand separation, and DNA replication, transcription, recombination and repair, all of which involve strand separation. Also able to catalyze the interconversion of other topological isomers of dsDNA rings, including catenanes and knotted rings. Type II topoisomerases break and join 2 DNA strands simultaneously in an ATP-dependent manner	411902.CLOBOL_06348	unclassified	unclassified	unclassified	unclassified	unclassified	unclassified	unclassified	unclassified	unclassified
member	3863	-	-	-	-	-	HG2782574	information storage and processing	Replication, recombination and repair	36DYE	A type II topoisomerase that negatively supercoils closed circular double-stranded (ds) DNA in an ATP-dependent manner to modulate DNA topology and maintain chromosomes in an underwound state. Negative supercoiling favors strand separation, and DNA replication, transcription, recombination and repair, all of which involve strand separation. Also able to catalyze the interconversion of other topological isomers of dsDNA rings, including catenanes and knotted rings. Type II topoisomerases break and join 2 DNA strands simultaneously in an ATP-dependent manner	1163671.JAGI01000002_gene3748	Bacteria	Firmicutes	Clostridia	Eubacteriales	Clostridiaceae	Hungatella	Hungatella sp. L12	unclassified	unclassified
member	3863	-	-	-	-	-	HG2801192	information storage and processing	Replication, recombination and repair	25VFV	A type II topoisomerase that negatively supercoils closed circular double-stranded (ds) DNA in an ATP-dependent manner to modulate DNA topology and maintain chromosomes in an underwound state. Negative supercoiling favors strand separation, and DNA replication, transcription, recombination and repair, all of which involve strand separation. Also able to catalyze the interconversion of other topological isomers of dsDNA rings, including catenanes and knotted rings. Type II topoisomerases break and join 2 DNA strands simultaneously in an ATP-dependent manner	411469.EUBHAL_03121	Bacteria	Firmicutes	Clostridia	Eubacteriales	Clostridiaceae	Clostridium	Clostridium sp. SS2/1	unclassified	unclassified
member	3863	-	-	-	-	-	HG2801192	-	-	-	-	-	Bacteria	Firmicutes	Clostridia	Eubacteriales	Lachnospiraceae	Anaerostipes	Anaerostipes hadrus	-	-
member	3863	-	-	-	-	-	HG2801192	-	-	-	-	-	Bacteria	Firmicutes	Clostridia	Eubacteriales	Lachnospiraceae	unclassified	Lachnospiraceae bacterium 5_1_63FAA	-	-
member	3863	-	-	-	-	-	HG2801192	-	-	-	-	-	Bacteria	Firmicutes	Clostridia	Eubacteriales	Lachnospiraceae	unclassified	Lachnospiraceae bacterium AM10-38	-	-
member	3863	-	-	-	-	-	HG2801192	-	-	-	-	-	Bacteria	Firmicutes	Clostridia	Eubacteriales	Lachnospiraceae	unclassified	Lachnospiraceae bacterium AM21-21	-	-
member	3863	-	-	-	-	-	HG2801192	-	-	-	-	-	Bacteria	Firmicutes	Clostridia	Eubacteriales	Lachnospiraceae	unclassified	Lachnospiraceae bacterium AM23-7LB	-	-
member	3863	-	-	-	-	-	HG2801192	-	-	-	-	-	Bacteria	Firmicutes	Clostridia	Eubacteriales	Lachnospiraceae	unclassified	Lachnospiraceae bacterium AM25-27	-	-
member	3863	-	-	-	-	-	HG2801192	-	-	-	-	-	Bacteria	Firmicutes	Clostridia	Eubacteriales	Lachnospiraceae	unclassified	Lachnospiraceae bacterium AM26-1LB	-	-
member	3863	-	-	-	-	-	HG2801192	-	-	-	-	-	Bacteria	Firmicutes	Clostridia	Eubacteriales	Lachnospiraceae	unclassified	Lachnospiraceae bacterium CAG:25	-	-
member	3863	-	-	-	-	-	HG2801192	-	-	-	-	-	Bacteria	Firmicutes	Clostridia	Eubacteriales	Lachnospiraceae	unclassified	Lachnospiraceae bacterium OM02-26	-	-
member	3863	-	-	-	-	-	HG2801192	-	-	-	-	-	Bacteria	Firmicutes	Clostridia	Eubacteriales	Lachnospiraceae	unclassified	Lachnospiraceae bacterium TF10-8AT	-	-
```
