## Supplementary material for "A metaproteomics-based meta study of samples from patients with inflammatory bowel disease identifies potential markers for diagnosis and therapy monitoring": SupplementaryFile3.txt (part 207 of 297)

```
member	4138	-	-	-	-	-	HG0512080	-	-	-	-	-	Bacteria	Firmicutes	Clostridia	Eubacteriales	Oscillospiraceae	Ruminococcus	Ruminococcus sp. AM45-9BH	-	-
member	4138	-	-	-	-	-	HG0512080	-	-	-	-	-	Bacteria	Firmicutes	Clostridia	Eubacteriales	Oscillospiraceae	Ruminococcus	Ruminococcus sp. AM46-18	-	-
member	4138	-	-	-	-	-	HG0512080	-	-	-	-	-	Bacteria	Firmicutes	Clostridia	Eubacteriales	Oscillospiraceae	Ruminococcus	Ruminococcus sp. AM50-15BH	-	-
member	4138	-	-	-	-	-	HG0512080	-	-	-	-	-	Bacteria	Firmicutes	Clostridia	Eubacteriales	Oscillospiraceae	Ruminococcus	Ruminococcus sp. AM54-14NS	-	-
member	4138	-	-	-	-	-	HG0512080	-	-	-	-	-	Bacteria	Firmicutes	Clostridia	Eubacteriales	Oscillospiraceae	Ruminococcus	Ruminococcus sp. CAG:60	-	-
member	4138	-	-	-	-	-	HG0512080	-	-	-	-	-	Bacteria	Firmicutes	Clostridia	Eubacteriales	Oscillospiraceae	Ruminococcus	Ruminococcus sp. CAG:9	-	-
member	4138	-	-	-	-	-	HG0512080	-	-	-	-	-	Bacteria	Firmicutes	Clostridia	Eubacteriales	Oscillospiraceae	Ruminococcus	Ruminococcus sp. OM05-7	-	-
member	4138	-	-	-	-	-	HG0512080	-	-	-	-	-	Bacteria	Firmicutes	Clostridia	Eubacteriales	Oscillospiraceae	Ruminococcus	Ruminococcus sp. TF06-23	-	-
member	4138	-	-	-	-	-	HG0512080	-	-	-	-	-	Bacteria	Firmicutes	Clostridia	Eubacteriales	unclassified	unclassified	unclassified	-	-
member	4138	-	-	-	-	-	HG0520735	information storage and processing	Transcription	3Y0CS	Psort location Cytoplasmic, score 9.98	411459.RUMOBE_03677	Bacteria	Firmicutes	Clostridia	Eubacteriales	Lachnospiraceae	Blautia	Blautia sp. CAG:237	unclassified	unclassified
member	4138	-	-	-	-	-	HG0520735	-	-	-	-	-	Bacteria	Firmicutes	Clostridia	Eubacteriales	Lachnospiraceae	Blautia	Blautia sp. CAG:257	-	-
member	4138	-	-	-	-	-	HG0520735	-	-	-	-	-	Bacteria	Firmicutes	Clostridia	Eubacteriales	Oscillospiraceae	Ruminococcus	Ruminococcus obeum CAG:39	-	-
member	4138	-	-	-	-	-	HG0520735	-	-	-	-	-	Bacteria	Firmicutes	Clostridia	Eubacteriales	Oscillospiraceae	Ruminococcus	Ruminococcus sp. AF17-22AC	-	-
member	4138	-	-	-	-	-	HG0520735	-	-	-	-	-	Bacteria	Firmicutes	Clostridia	Eubacteriales	Oscillospiraceae	Ruminococcus	Ruminococcus sp. AF45-4BH	-	-
member	4138	-	-	-	-	-	HG0520735	-	-	-	-	-	Bacteria	Firmicutes	Clostridia	Eubacteriales	unclassified	unclassified	unclassified	-	-
member	4138	-	-	-	-	-	HG0521106	information storage and processing	Transcription	3Y0CS	Psort location Cytoplasmic, score 9.98	1121115.AXVN01000042_gene3019	Bacteria	Firmicutes	Clostridia	Eubacteriales	Oscillospiraceae	Ruminococcus	Ruminococcus sp. AF21-42	unclassified	unclassified
member	4138	-	-	-	-	-	HG0521106	-	-	-	-	-	Bacteria	Firmicutes	Clostridia	Eubacteriales	Oscillospiraceae	Ruminococcus	Ruminococcus sp. AF25-23LB	-	-
member	4138	-	-	-	-	-	HG0521106	-	-	-	-	-	Bacteria	Firmicutes	Clostridia	Eubacteriales	Oscillospiraceae	Ruminococcus	Ruminococcus sp. AM12-48	-	-
member	4138	-	-	-	-	-	HG0521106	-	-	-	-	-	Bacteria	Firmicutes	Clostridia	Eubacteriales	Oscillospiraceae	Ruminococcus	Ruminococcus sp. AM44-9AT	-	-
member	4138	-	-	-	-	-	HG0521106	-	-	-	-	-	Bacteria	Firmicutes	Clostridia	Eubacteriales	Oscillospiraceae	Ruminococcus	Ruminococcus sp. AM45-2	-	-
member	4138	-	-	-	-	-	HG0521106	-	-	-	-	-	Bacteria	Firmicutes	Clostridia	Eubacteriales	Oscillospiraceae	Ruminococcus	Ruminococcus sp. AM45-9BH	-	-
member	4138	-	-	-	-	-	HG0521106	-	-	-	-	-	Bacteria	Firmicutes	Clostridia	Eubacteriales	Oscillospiraceae	Ruminococcus	Ruminococcus sp. AM46-18	-	-
member	4138	-	-	-	-	-	HG0521106	-	-	-	-	-	Bacteria	Firmicutes	Clostridia	Eubacteriales	Oscillospiraceae	Ruminococcus	Ruminococcus sp. AM50-15BH	-	-
member	4138	-	-	-	-	-	HG0521106	-	-	-	-	-	Bacteria	Firmicutes	Clostridia	Eubacteriales	Oscillospiraceae	Ruminococcus	Ruminococcus sp. AM54-14NS	-	-
member	4138	-	-	-	-	-	HG0521106	-	-	-	-	-	Bacteria	Firmicutes	Clostridia	Eubacteriales	Oscillospiraceae	Ruminococcus	Ruminococcus sp. CAG:60	-	-
member	4138	-	-	-	-	-	HG0521106	-	-	-	-	-	Bacteria	Firmicutes	Clostridia	Eubacteriales	Oscillospiraceae	Ruminococcus	Ruminococcus sp. CAG:9	-	-
member	4138	-	-	-	-	-	HG0521106	-	-	-	-	-	Bacteria	Firmicutes	Clostridia	Eubacteriales	Oscillospiraceae	Ruminococcus	Ruminococcus sp. OM05-7	-	-
member	4138	-	-	-	-	-	HG0521106	-	-	-	-	-	Bacteria	Firmicutes	Clostridia	Eubacteriales	Oscillospiraceae	Ruminococcus	Ruminococcus sp. TF06-23	-	-
member	4138	-	-	-	-	-	HG0521106	-	-	-	-	-	Bacteria	Firmicutes	Clostridia	Eubacteriales	unclassified	unclassified	unclassified	-	-
member	4138	-	-	-	-	-	HG0522096	information storage and processing	Transcription	3Y0CS	Psort location Cytoplasmic, score 9.98	537007.BLAHAN_06236	Bacteria	Firmicutes	Clostridia	Eubacteriales	Oscillospiraceae	Ruminococcus	Ruminococcus sp. AF17-12	unclassified	unclassified
member	4138	-	-	-	-	-	HG0522096	-	-	-	-	-	Bacteria	Firmicutes	Clostridia	Eubacteriales	Oscillospiraceae	Ruminococcus	Ruminococcus sp. AF20-12LB	-	-
member	4138	-	-	-	-	-	HG0522096	-	-	-	-	-	Bacteria	Firmicutes	Clostridia	Eubacteriales	Oscillospiraceae	Ruminococcus	Ruminococcus sp. AM23-1	-	-
member	4138	-	-	-	-	-	HG0522096	-	-	-	-	-	Bacteria	Firmicutes	Clostridia	Eubacteriales	Oscillospiraceae	Ruminococcus	Ruminococcus sp. AM26-12LB	-	-
member	4138	-	-	-	-	-	HG0522096	-	-	-	-	-	Bacteria	Firmicutes	Clostridia	Eubacteriales	Oscillospiraceae	Ruminococcus	Ruminococcus sp. CAG:17	-	-
member	4138	-	-	-	-	-	HG0522096	-	-	-	-	-	Bacteria	Firmicutes	Clostridia	Eubacteriales	Oscillospiraceae	Ruminococcus	Ruminococcus sp. CAG:90	-	-
member	4138	-	-	-	-	-	HG0522096	-	-	-	-	-	Bacteria	Firmicutes	Clostridia	Eubacteriales	unclassified	unclassified	unclassified	-	-
member	4138	-	-	-	-	-	HG0523334	information storage and processing	Transcription	3Y0CS	Psort location Cytoplasmic, score 9.98	476272.RUMHYD_02448	Bacteria	Firmicutes	Clostridia	Eubacteriales	Lachnospiraceae	Blautia	Blautia hydrogenotrophica	unclassified	unclassified
member	4138	-	-	-	-	-	HG0523334	-	-	-	-	-	Bacteria	Firmicutes	Clostridia	Eubacteriales	Lachnospiraceae	Blautia	Blautia hydrogenotrophica CAG:147	-	-
member	4138	-	-	-	-	-	HG0525167	information storage and processing	Transcription	24QJE	Cold shock protein	478749.BRYFOR_05647	Bacteria	Firmicutes	Clostridia	Eubacteriales	Lachnospiraceae	Blautia	Blautia sp. CAG:37	unclassified	unclassified
member	4138	-	-	-	-	-	HG0525167	-	-	-	-	-	Bacteria	Firmicutes	Clostridia	Eubacteriales	Lachnospiraceae	Blautia	Blautia sp. CAG:37_48_57	-	-
member	4138	-	-	-	-	-	HG0525167	-	-	-	-	-	Bacteria	Firmicutes	Clostridia	Eubacteriales	Lachnospiraceae	unclassified	unclassified	-	-
member	4138	-	-	-	-	-	HG0533731	information storage and processing	Transcription	3Y0CS	Psort location Cytoplasmic, score 9.98	537007.BLAHAN_06236	Bacteria	Firmicutes	Clostridia	Eubacteriales	Oscillospiraceae	Ruminococcus	Ruminococcus sp. AF17-12	unclassified	unclassified
member	4138	-	-	-	-	-	HG0533731	-	-	-	-	-	Bacteria	Firmicutes	Clostridia	Eubacteriales	Oscillospiraceae	Ruminococcus	Ruminococcus sp. AF20-12LB	-	-
member	4138	-	-	-	-	-	HG0533731	-	-	-	-	-	Bacteria	Firmicutes	Clostridia	Eubacteriales	Oscillospiraceae	Ruminococcus	Ruminococcus sp. AM23-1	-	-
member	4138	-	-	-	-	-	HG0533731	-	-	-	-	-	Bacteria	Firmicutes	Clostridia	Eubacteriales	Oscillospiraceae	Ruminococcus	Ruminococcus sp. AM26-12LB	-	-
member	4138	-	-	-	-	-	HG0533731	-	-	-	-	-	Bacteria	Firmicutes	Clostridia	Eubacteriales	Oscillospiraceae	Ruminococcus	Ruminococcus sp. CAG:17	-	-
member	4138	-	-	-	-	-	HG0533731	-	-	-	-	-	Bacteria	Firmicutes	Clostridia	Eubacteriales	Oscillospiraceae	Ruminococcus	Ruminococcus sp. CAG:90	-	-
member	4138	-	-	-	-	-	HG0533731	-	-	-	-	-	Bacteria	Firmicutes	Clostridia	Eubacteriales	unclassified	unclassified	unclassified	-	-
member	4138	-	-	-	-	-	HG0585860	information storage and processing	Transcription	3Y0CS	Psort location Cytoplasmic, score 9.98	1121115.AXVN01000042_gene3019	Bacteria	Firmicutes	Clostridia	Eubacteriales	Oscillospiraceae	Ruminococcus	Ruminococcus sp. AF21-42	unclassified	unclassified
member	4138	-	-	-	-	-	HG0585860	-	-	-	-	-	Bacteria	Firmicutes	Clostridia	Eubacteriales	Oscillospiraceae	Ruminococcus	Ruminococcus sp. AF25-23LB	-	-
member	4138	-	-	-	-	-	HG0585860	-	-	-	-	-	Bacteria	Firmicutes	Clostridia	Eubacteriales	Oscillospiraceae	Ruminococcus	Ruminococcus sp. AM12-48	-	-
member	4138	-	-	-	-	-	HG0585860	-	-	-	-	-	Bacteria	Firmicutes	Clostridia	Eubacteriales	Oscillospiraceae	Ruminococcus	Ruminococcus sp. AM44-9AT	-	-
member	4138	-	-	-	-	-	HG0585860	-	-	-	-	-	Bacteria	Firmicutes	Clostridia	Eubacteriales	Oscillospiraceae	Ruminococcus	Ruminococcus sp. AM45-2	-	-
member	4138	-	-	-	-	-	HG0585860	-	-	-	-	-	Bacteria	Firmicutes	Clostridia	Eubacteriales	Oscillospiraceae	Ruminococcus	Ruminococcus sp. AM45-9BH	-	-
member	4138	-	-	-	-	-	HG0585860	-	-	-	-	-	Bacteria	Firmicutes	Clostridia	Eubacteriales	Oscillospiraceae	Ruminococcus	Ruminococcus sp. AM46-18	-	-
member	4138	-	-	-	-	-	HG0585860	-	-	-	-	-	Bacteria	Firmicutes	Clostridia	Eubacteriales	Oscillospiraceae	Ruminococcus	Ruminococcus sp. AM50-15BH	-	-
member	4138	-	-	-	-	-	HG0585860	-	-	-	-	-	Bacteria	Firmicutes	Clostridia	Eubacteriales	Oscillospiraceae	Ruminococcus	Ruminococcus sp. AM54-14NS	-	-
member	4138	-	-	-	-	-	HG0585860	-	-	-	-	-	Bacteria	Firmicutes	Clostridia	Eubacteriales	Oscillospiraceae	Ruminococcus	Ruminococcus sp. CAG:60	-	-
member	4138	-	-	-	-	-	HG0585860	-	-	-	-	-	Bacteria	Firmicutes	Clostridia	Eubacteriales	Oscillospiraceae	Ruminococcus	Ruminococcus sp. CAG:9	-	-
member	4138	-	-	-	-	-	HG0585860	-	-	-	-	-	Bacteria	Firmicutes	Clostridia	Eubacteriales	Oscillospiraceae	Ruminococcus	Ruminococcus sp. OM05-7	-	-
member	4138	-	-	-	-	-	HG0585860	-	-	-	-	-	Bacteria	Firmicutes	Clostridia	Eubacteriales	Oscillospiraceae	Ruminococcus	Ruminococcus sp. TF06-23	-	-
member	4138	-	-	-	-	-	HG0585860	-	-	-	-	-	Bacteria	Firmicutes	Clostridia	Eubacteriales	unclassified	unclassified	unclassified	-	-
member	4138	-	-	-	-	-	HG0941203	information storage and processing	Transcription	24QJE	Cold shock protein	478749.BRYFOR_05647	Bacteria	Firmicutes	Clostridia	Eubacteriales	Lachnospiraceae	Marvinbryantia	Marvinbryantia formatexigens	unclassified	unclassified
group	4139	1	-	-	-	-	HG0511037	unclassified	unclassified	253M5	unclassified	1235792.C808_00640	Bacteria	Firmicutes	Clostridia	Eubacteriales	Clostridiaceae	Clostridium	Clostridium sp. AF50-3	unclassified	unclassified	0.1	-	0.1	-	0.0	-	0.0	-	1/1	1/1	1/1	1/1	1/1	1/1	1/1	1/1	1/1	1/1	1/1	1/1	0/0	0/0
member	4139	-	-	-	-	-	HG0511037	unclassified	unclassified	253M5	unclassified	1235792.C808_00640	Bacteria	Firmicutes	Clostridia	Eubacteriales	Clostridiaceae	Clostridium	Clostridium sp. AF50-3	unclassified	unclassified
group	4140	2	66	79	83.54	83.54	HG0511077;HG0753346	poorly characterized	Function unknown	4ARS4	COG NOG33517 non supervised orthologous group	411901.BACCAC_00879	Bacteria	various	various	various	various	various	various	unclassified	unclassified	0.1	-	0.1	-	0.0	-	0.0	-	2/2	2/2	2/2	2/2	2/2	2/2	2/2	2/2	2/2	2/2	2/2	2/2	0/0	0/0
member	4140	-	-	-	-	-	HG0511077	poorly characterized	Function unknown	4ARS4	COG NOG33517 non supervised orthologous group	411901.BACCAC_00879	Bacteria	Bacteroidetes	Bacteroidia	Bacteroidales	Bacteroidaceae	Bacteroides	Bacteroides caccae CAG:21	unclassified	unclassified
member	4140	-	-	-	-	-	HG0511077	-	-	-	-	-	Bacteria	Bacteroidetes	Bacteroidia	Bacteroidales	Bacteroidaceae	Bacteroides	Bacteroides finegoldii CAG:203	-	-
member	4140	-	-	-	-	-	HG0511077	-	-	-	-	-	Bacteria	Bacteroidetes	Bacteroidia	Bacteroidales	Bacteroidaceae	Bacteroides	Bacteroides fragilis	-	-
member	4140	-	-	-	-	-	HG0511077	-	-	-	-	-	Bacteria	Bacteroidetes	Bacteroidia	Bacteroidales	Bacteroidaceae	Bacteroides	Bacteroides ovatus CAG:22	-	-
member	4140	-	-	-	-	-	HG0511077	-	-	-	-	-	Bacteria	Bacteroidetes	Bacteroidia	Bacteroidales	Bacteroidaceae	Bacteroides	Bacteroides sp. 43_46	-	-
member	4140	-	-	-	-	-	HG0511077	-	-	-	-	-	Bacteria	Bacteroidetes	Bacteroidia	Bacteroidales	Bacteroidaceae	Bacteroides	Bacteroides sp. CF01-10NS	-	-
member	4140	-	-	-	-	-	HG0511077	-	-	-	-	-	Bacteria	Bacteroidetes	Bacteroidia	Bacteroidales	Bacteroidaceae	Bacteroides	uncultured Bacteroides sp.	-	-
member	4140	-	-	-	-	-	HG0511077	-	-	-	-	-	Bacteria	unclassified	unclassified	unclassified	unclassified	unclassified	unclassified	-	-
member	4140	-	-	-	-	-	HG0753346	poorly characterized	Function unknown	4ARS4	COG NOG33517 non supervised orthologous group	411901.BACCAC_00879	Bacteria	Bacteroidetes	Bacteroidia	Bacteroidales	Bacteroidaceae	Bacteroides	Bacteroides caccae CAG:21	unclassified	unclassified
member	4140	-	-	-	-	-	HG0753346	-	-	-	-	-	Bacteria	Bacteroidetes	Bacteroidia	Bacteroidales	Bacteroidaceae	Bacteroides	Bacteroides finegoldii CAG:203	-	-
member	4140	-	-	-	-	-	HG0753346	-	-	-	-	-	Bacteria	Bacteroidetes	Bacteroidia	Bacteroidales	Bacteroidaceae	Bacteroides	Bacteroides fragilis	-	-
member	4140	-	-	-	-	-	HG0753346	-	-	-	-	-	Bacteria	Bacteroidetes	Bacteroidia	Bacteroidales	Bacteroidaceae	Bacteroides	Bacteroides ovatus CAG:22	-	-
member	4140	-	-	-	-	-	HG0753346	-	-	-	-	-	Bacteria	Bacteroidetes	Bacteroidia	Bacteroidales	Bacteroidaceae	Bacteroides	Bacteroides sp. 43_46	-	-
member	4140	-	-	-	-	-	HG0753346	-	-	-	-	-	Bacteria	Bacteroidetes	Bacteroidia	Bacteroidales	Bacteroidaceae	Bacteroides	Bacteroides sp. CF01-10NS	-	-
member	4140	-	-	-	-	-	HG0753346	-	-	-	-	-	Bacteria	Bacteroidetes	Bacteroidia	Bacteroidales	Bacteroidaceae	Bacteroides	uncultured Bacteroides sp.	-	-
member	4140	-	-	-	-	-	HG0753346	-	-	-	-	-	Bacteria	unclassified	unclassified	unclassified	unclassified	unclassified	unclassified	-	-
group	4141	1	-	-	-	-	HG0511235	unclassified	unclassified	unclassified	unclassified	unclassified	Bacteria	Firmicutes	unclassified	unclassified	unclassified	unclassified	various	unclassified	unclassified	0.1	-	0.1	-	0.0	-	0.0	-	0/0	0/0	0/0	0/0	0/0	1/1	1/1	1/1	1/1	1/1	1/1	1/1	0/0	0/0
member	4141	-	-	-	-	-	HG0511235	unclassified	unclassified	unclassified	unclassified	unclassified	Bacteria	Firmicutes	unclassified	unclassified	unclassified	unclassified	Firmicutes bacterium CAG:124	unclassified	unclassified
group	4142	1	-	-	-	-	HG0511239	unclassified	unclassified	unclassified	unclassified	unclassified	Bacteria	Bacteroidetes	Bacteroidia	Bacteroidales	Tannerellaceae	Parabacteroides	Parabacteroides merdae	unclassified	unclassified	0.1	-	0.1	-	0.0	-	0.0	-	0/0	0/0	0/0	0/0	0/0	1/1	1/1	1/1	1/1	1/1	1/1	1/1	0/0	0/0
member	4142	-	-	-	-	-	HG0511239	unclassified	unclassified	unclassified	unclassified	unclassified	Bacteria	Bacteroidetes	Bacteroidia	Bacteroidales	Tannerellaceae	Parabacteroides	Parabacteroides merdae	unclassified	unclassified
group	4143	5	66	77	77.92	96.1	HG0511412;HG0515283;HG0519810;HG0524894;HG0716375	poorly characterized	Function unknown	22YU8	Winged helix-turn-helix domain (DUF2582)	various	Bacteria	Bacteroidetes	Bacteroidia	Bacteroidales	Tannerellaceae	Parabacteroides	various	unclassified	unclassified	0.1	-	0.1	-	0.0	-	0.0	-	5/5	5/5	5/5	5/5	(2)/5	5/5	5/5	5/5	5/5	5/5	5/5	(2)/5	0/0	0/0
member	4143	-	-	-	-	-	HG0511412	poorly characterized	Function unknown	22YU8	Winged helix-turn-helix domain (DUF2582)	1122931.AUAE01000008_gene4148	Bacteria	Bacteroidetes	Bacteroidia	Bacteroidales	Tannerellaceae	Parabacteroides	Parabacteroides goldsteinii	unclassified	unclassified
member	4143	-	-	-	-	-	HG0511412	-	-	-	-	-	Bacteria	Bacteroidetes	Bacteroidia	Bacteroidales	Tannerellaceae	Parabacteroides	unclassified	-	-
member	4143	-	-	-	-	-	HG0515283	poorly characterized	Function unknown	22YU8	Winged helix-turn-helix domain (DUF2582)	411477.PARMER_04062	Bacteria	Bacteroidetes	Bacteroidia	Bacteroidales	Tannerellaceae	Parabacteroides	Parabacteroides merdae	unclassified	unclassified
member	4143	-	-	-	-	-	HG0519810	poorly characterized	Function unknown	22YU8	Winged helix-turn-helix domain (DUF2582)	435591.BDI_1894	Bacteria	Bacteroidetes	Bacteroidia	Bacteroidales	Bacteroidaceae	Bacteroides	Bacteroides sp. 2_1_33B	unclassified	unclassified
member	4143	-	-	-	-	-	HG0519810	-	-	-	-	-	Bacteria	Bacteroidetes	Bacteroidia	Bacteroidales	Bacteroidaceae	Bacteroides	Bacteroides sp. 3_1_19	-	-
member	4143	-	-	-	-	-	HG0519810	-	-	-	-	-	Bacteria	Bacteroidetes	Bacteroidia	Bacteroidales	Porphyromonadaceae	Porphyromonas	Porphyromonas sp. 31_2	-	-
member	4143	-	-	-	-	-	HG0519810	-	-	-	-	-	Bacteria	Bacteroidetes	Bacteroidia	Bacteroidales	Tannerellaceae	Parabacteroides	Parabacteroides sp. AM18-12LB	-	-
member	4143	-	-	-	-	-	HG0519810	-	-	-	-	-	Bacteria	Bacteroidetes	Bacteroidia	Bacteroidales	Tannerellaceae	Parabacteroides	Parabacteroides sp. AM27-42	-	-
member	4143	-	-	-	-	-	HG0519810	-	-	-	-	-	Bacteria	Bacteroidetes	Bacteroidia	Bacteroidales	Tannerellaceae	Parabacteroides	Parabacteroides sp. AM44-16	-	-
member	4143	-	-	-	-	-	HG0519810	-	-	-	-	-	Bacteria	Bacteroidetes	Bacteroidia	Bacteroidales	Tannerellaceae	Parabacteroides	Parabacteroides sp. CAG:2	-	-
member	4143	-	-	-	-	-	HG0519810	-	-	-	-	-	Bacteria	Bacteroidetes	Bacteroidia	Bacteroidales	Tannerellaceae	Parabacteroides	unclassified	-	-
member	4143	-	-	-	-	-	HG0519810	-	-	-	-	-	Bacteria	Bacteroidetes	Bacteroidia	Bacteroidales	unclassified	unclassified	Bacteroidales bacterium 43_36	-	-
member	4143	-	-	-	-	-	HG0524894	poorly characterized	Function unknown	22YU8	Winged helix-turn-helix domain (DUF2582)	999419.HMPREF1077_00977	Bacteria	Bacteroidetes	Bacteroidia	Bacteroidales	Tannerellaceae	Parabacteroides	Parabacteroides johnsonii	unclassified	unclassified
member	4143	-	-	-	-	-	HG0524894	-	-	-	-	-	Bacteria	Bacteroidetes	Bacteroidia	Bacteroidales	Tannerellaceae	Parabacteroides	Parabacteroides johnsonii CAG:246	-	-
member	4143	-	-	-	-	-	HG0716375	poorly characterized	Function unknown	22YU8	Winged helix-turn-helix domain (DUF2582)	411477.PARMER_04062	Bacteria	Bacteroidetes	Bacteroidia	Bacteroidales	Tannerellaceae	Parabacteroides	Parabacteroides merdae	unclassified	unclassified
group	4144	1	-	-	-	-	HG0511428	information storage and processing	Translation, ribosomal structure and biogenesis	3Y03U	Binds directly to 23S ribosomal RNA and is necessary for the in vitro assembly process of the 50S ribosomal subunit. It is not involved in the protein synthesizing functions of that subunit	537007.BLAHAN_06859	Bacteria	Firmicutes	various	various	various	various	various	unclassified	unclassified	0.1	-	0.1	-	0.0	-	0.0	-	1/1	1/1	1/1	1/1	1/1	1/1	1/1	1/1	1/1	1/1	1/1	1/1	0/0	0/0
member	4144	-	-	-	-	-	HG0511428	information storage and processing	Translation, ribosomal structure and biogenesis	3Y03U	Binds directly to 23S ribosomal RNA and is necessary for the in vitro assembly process of the 50S ribosomal subunit. It is not involved in the protein synthesizing functions of that subunit	537007.BLAHAN_06859	Bacteria	Firmicutes	Clostridia	Eubacteriales	Lachnospiraceae	Lachnoclostridium	Lachnoclostridium sp. 210928-DFI.6.3	unclassified	unclassified
member	4144	-	-	-	-	-	HG0511428	-	-	-	-	-	Bacteria	Firmicutes	Clostridia	Eubacteriales	Lachnospiraceae	Lachnospira	uncultured Lachnospira sp.	-	-
member	4144	-	-	-	-	-	HG0511428	-	-	-	-	-	Bacteria	Firmicutes	Clostridia	Eubacteriales	unclassified	unclassified	Clostridiales bacterium 41_12_two_minus	-	-
member	4144	-	-	-	-	-	HG0511428	-	-	-	-	-	Bacteria	Firmicutes	Clostridia	Eubacteriales	unclassified	unclassified	Clostridiales bacterium KLE1615	-	-
member	4144	-	-	-	-	-	HG0511428	-	-	-	-	-	Bacteria	Firmicutes	unclassified	unclassified	unclassified	unclassified	Firmicutes bacterium AF25-13AC	-	-
group	4145	3	66	267	21.72	91.76	HG0511640;HG0678579;HG3591834	metabolism	Carbohydrate transport and metabolism	various	various	various	Bacteria	Firmicutes	Erysipelotrichia	Erysipelotrichales	Erysipelotrichaceae	Erysipelatoclostridium	[Clostridium] cocleatum	unclassified	unclassified	0.1	-	0.1	-	0.0	-	0.0	-	3/3	2/3	(1)/3	(1)/3	(1)/3	1/3	1/3	1/3	1/3	1/3	1/3	1/3	0/0	0/0
member	4145	-	-	-	-	-	HG0511640	metabolism	Carbohydrate transport and metabolism	2N6RH	Psort location CytoplasmicMembrane, score 7.88	1007096.BAGW01000016_gene991	unclassified	unclassified	unclassified	unclassified	unclassified	unclassified	unclassified	unclassified	unclassified
member	4145	-	-	-	-	-	HG0678579	metabolism	Inorganic ion transport and metabolism	21XQ7	Part of the ABC transporter complex MglABC involved in galactose methyl galactoside import. Responsible for energy coupling to the transport system	357809.Cphy_2242	Bacteria	Firmicutes	Erysipelotrichia	Erysipelotrichales	Erysipelotrichaceae	Erysipelatoclostridium	[Clostridium] cocleatum	unclassified	unclassified
member	4145	-	-	-	-	-	HG3591834	metabolism	Carbohydrate transport and metabolism	3WH2F	ABC-type sugar transport system, ATPase component	665956.HMPREF1032_00876	unclassified	unclassified	unclassified	unclassified	unclassified	unclassified	unclassified	unclassified	unclassified
group	4146	1	-	-	-	-	HG0511755	metabolism	Nucleotide transport and metabolism	4AMYH	Psort location Cytoplasmic, score 8.96	411479.BACUNI_01921	unclassified	unclassified	unclassified	unclassified	unclassified	unclassified	unclassified	unclassified	unclassified	0.1	-	0.1	-	0.0	-	0.0	-	1/1	1/1	1/1	1/1	1/1	0/0	0/0	0/0	0/0	0/0	0/0	0/0	0/0	0/0
member	4146	-	-	-	-	-	HG0511755	metabolism	Nucleotide transport and metabolism	4AMYH	Psort location Cytoplasmic, score 8.96	411479.BACUNI_01921	unclassified	unclassified	unclassified	unclassified	unclassified	unclassified	unclassified	unclassified	unclassified
group	4147	4	66	66	65.67	91.04	HG0511921;HG0513478;HG0519878;HG0524378	information storage and processing	Transcription	25RUN	Cold shock protein	various	Bacteria	Firmicutes	Clostridia	Eubacteriales	various	Clostridium	various	unclassified	unclassified	0.1	-	0.1	-	0.0	-	0.0	-	4/4	4/4	3/4	3/4	(1)/4	4/4	4/4	4/4	4/4	2/4	2/4	(1)/4	0/0	0/0
member	4147	-	-	-	-	-	HG0511921	information storage and processing	Transcription	25X8C	'Cold-shock' DNA-binding domain	1256908.HMPREF0373_01682	Bacteria	Firmicutes	Clostridia	Eubacteriales	Lachnospiraceae	Roseburia	Roseburia sp. CAG:45	unclassified	unclassified
member	4147	-	-	-	-	-	HG0511921	-	-	-	-	-	Bacteria	Firmicutes	Clostridia	Eubacteriales	Lachnospiraceae	Roseburia	unclassified	-	-
member	4147	-	-	-	-	-	HG0511921	-	-	-	-	-	Bacteria	Firmicutes	Clostridia	Eubacteriales	Lachnospiraceae	Roseburia	uncultured Roseburia sp.	-	-
member	4147	-	-	-	-	-	HG0513478	information storage and processing	Transcription	25RUN	Cold shock protein	445973.CLOBAR_02124	Bacteria	Firmicutes	Clostridia	Eubacteriales	Clostridiaceae	Clostridium	Clostridium bartlettii CAG:1329	unclassified	unclassified
member	4147	-	-	-	-	-	HG0513478	-	-	-	-	-	Bacteria	Firmicutes	Clostridia	Eubacteriales	Clostridiaceae	Clostridium	Clostridium sp. 1_1_41A1FAA	-	-
member	4147	-	-	-	-	-	HG0513478	-	-	-	-	-	Bacteria	Firmicutes	Clostridia	Eubacteriales	Peptostreptococcaceae	Intestinibacter	Intestinibacter bartlettii	-	-
member	4147	-	-	-	-	-	HG0519878	information storage and processing	Transcription	25RUN	Cold shock protein	500633.CLOHIR_01245	Bacteria	Firmicutes	Clostridia	Eubacteriales	Eubacteriaceae	Eubacterium	Eubacterium sp. CAG:274	unclassified	unclassified
member	4147	-	-	-	-	-	HG0524378	information storage and processing	Transcription	25RUN	Cold shock protein	1151292.QEW_1737	Bacteria	Firmicutes	Clostridia	Eubacteriales	Clostridiaceae	Clostridium	Clostridium sp. HMSC19A11	unclassified	unclassified
member	4147	-	-	-	-	-	HG0524378	-	-	-	-	-	Bacteria	Firmicutes	Clostridia	Eubacteriales	Clostridiaceae	Clostridium	Clostridium sp. HMSC19B01	-	-
member	4147	-	-	-	-	-	HG0524378	-	-	-	-	-	Bacteria	Firmicutes	Clostridia	Eubacteriales	Clostridiaceae	Clostridium	Clostridium sp. HMSC19B04	-	-
member	4147	-	-	-	-	-	HG0524378	-	-	-	-	-	Bacteria	Firmicutes	Clostridia	Eubacteriales	Clostridiaceae	Clostridium	Clostridium sp. HMSC19B10	-	-
member	4147	-	-	-	-	-	HG0524378	-	-	-	-	-	Bacteria	Firmicutes	Clostridia	Eubacteriales	Clostridiaceae	Clostridium	Clostridium sp. HMSC19B11	-	-
member	4147	-	-	-	-	-	HG0524378	-	-	-	-	-	Bacteria	Firmicutes	Clostridia	Eubacteriales	Clostridiaceae	Clostridium	Clostridium sp. HMSC19B12	-	-
member	4147	-	-	-	-	-	HG0524378	-	-	-	-	-	Bacteria	Firmicutes	Clostridia	Eubacteriales	Clostridiaceae	Clostridium	Clostridium sp. HMSC19C05	-	-
member	4147	-	-	-	-	-	HG0524378	-	-	-	-	-	Bacteria	Firmicutes	Clostridia	Eubacteriales	Clostridiaceae	Clostridium	Clostridium sp. HMSC19C08	-	-
member	4147	-	-	-	-	-	HG0524378	-	-	-	-	-	Bacteria	Firmicutes	Clostridia	Eubacteriales	Clostridiaceae	Clostridium	Clostridium sp. HMSC19C09	-	-
member	4147	-	-	-	-	-	HG0524378	-	-	-	-	-	Bacteria	Firmicutes	Clostridia	Eubacteriales	Clostridiaceae	Clostridium	Clostridium sp. HMSC19C11	-	-
member	4147	-	-	-	-	-	HG0524378	-	-	-	-	-	Bacteria	Firmicutes	Clostridia	Eubacteriales	Clostridiaceae	Clostridium	Clostridium sp. HMSC19D02	-	-
member	4147	-	-	-	-	-	HG0524378	-	-	-	-	-	Bacteria	Firmicutes	Clostridia	Eubacteriales	Clostridiaceae	Clostridium	Clostridium sp. HMSC19D07	-	-
member	4147	-	-	-	-	-	HG0524378	-	-	-	-	-	Bacteria	Firmicutes	Clostridia	Eubacteriales	Clostridiaceae	Clostridium	Clostridium sp. HMSC19E03	-	-
member	4147	-	-	-	-	-	HG0524378	-	-	-	-	-	Bacteria	Firmicutes	Clostridia	Eubacteriales	Peptostreptococcaceae	Clostridioides	Clostridioides difficile	-	-
member	4147	-	-	-	-	-	HG0524378	-	-	-	-	-	Bacteria	Firmicutes	Clostridia	Eubacteriales	Peptostreptococcaceae	Clostridioides	Clostridioides sp. ES-S-0107-01	-	-
member	4147	-	-	-	-	-	HG0524378	-	-	-	-	-	Bacteria	Firmicutes	Clostridia	Eubacteriales	Peptostreptococcaceae	Clostridioides	unclassified	-	-
group	4148	1	-	-	-	-	HG0511946	metabolism	Carbohydrate transport and metabolism	1TRRY	Kinase, PfkB family	1235797.C816_03475	unclassified	unclassified	unclassified	unclassified	unclassified	unclassified	unclassified	unclassified	unclassified	0.1	-	0.1	-	0.0	-	0.0	-	1/1	1/1	1/1	1/1	1/1	0/0	0/0	0/0	0/0	0/0	0/0	0/0	0/0	0/0
member	4148	-	-	-	-	-	HG0511946	metabolism	Carbohydrate transport and metabolism	1TRRY	Kinase, PfkB family	1235797.C816_03475	unclassified	unclassified	unclassified	unclassified	unclassified	unclassified	unclassified	unclassified	unclassified
group	4149	1	-	-	-	-	HG0512140	metabolism	Carbohydrate transport and metabolism	4AKUC	Pyruvate kinase	272559.BF9343_4166	Bacteria	Bacteroidetes	Bacteroidia	Bacteroidales	Bacteroidaceae	Bacteroides	various	unclassified	unclassified	0.1	-	0.1	-	0.0	-	0.0	-	1/1	1/1	1/1	1/1	1/1	1/1	1/1	1/1	1/1	1/1	1/1	1/1	0/0	0/0
member	4149	-	-	-	-	-	HG0512140	metabolism	Carbohydrate transport and metabolism	4AKUC	Pyruvate kinase	272559.BF9343_4166	Bacteria	Bacteroidetes	Bacteroidia	Bacteroidales	Bacteroidaceae	Bacteroides	Bacteroides fragilis	unclassified	unclassified
member	4149	-	-	-	-	-	HG0512140	-	-	-	-	-	Bacteria	Bacteroidetes	Bacteroidia	Bacteroidales	Bacteroidaceae	Bacteroides	Bacteroides fragilis CAG:47	-	-
member	4149	-	-	-	-	-	HG0512140	-	-	-	-	-	Bacteria	Bacteroidetes	Bacteroidia	Bacteroidales	Bacteroidaceae	Bacteroides	Bacteroides fragilis CAG:558	-	-
member	4149	-	-	-	-	-	HG0512140	-	-	-	-	-	Bacteria	Bacteroidetes	Bacteroidia	Bacteroidales	Bacteroidaceae	Bacteroides	Bacteroides sp. 3_2_5	-	-
member	4149	-	-	-	-	-	HG0512140	-	-	-	-	-	Bacteria	Bacteroidetes	Bacteroidia	Bacteroidales	Bacteroidaceae	Bacteroides	unclassified	-	-
group	4150	1	-	-	-	-	HG0512481	metabolism	Carbohydrate transport and metabolism	24BP7	MFS/sugar transport protein	877414.ATWA01000033_gene1329	unclassified	unclassified	unclassified	unclassified	unclassified	unclassified	unclassified	unclassified	unclassified	0.1	-	0.1	-	0.0	-	0.0	-	1/1	1/1	1/1	1/1	1/1	0/0	0/0	0/0	0/0	0/0	0/0	0/0	0/0	0/0
member	4150	-	-	-	-	-	HG0512481	metabolism	Carbohydrate transport and metabolism	24BP7	MFS/sugar transport protein	877414.ATWA01000033_gene1329	unclassified	unclassified	unclassified	unclassified	unclassified	unclassified	unclassified	unclassified	unclassified
group	4151	1	-	-	-	-	HG0513060	poorly characterized	Function unknown	4ARS4	COG NOG33517 non supervised orthologous group	1077285.AGDG01000032_gene4377	Bacteria	Bacteroidetes	Bacteroidia	Bacteroidales	Bacteroidaceae	Bacteroides	various	unclassified	unclassified	0.1	-	0.1	-	0.0	-	0.0	-	1/1	1/1	1/1	1/1	1/1	1/1	1/1	1/1	1/1	1/1	1/1	1/1	0/0	0/0
member	4151	-	-	-	-	-	HG0513060	poorly characterized	Function unknown	4ARS4	COG NOG33517 non supervised orthologous group	1077285.AGDG01000032_gene4377	Bacteria	Bacteroidetes	Bacteroidia	Bacteroidales	Bacteroidaceae	Bacteroides	Bacteroides sp. 1_1_14	unclassified	unclassified
member	4151	-	-	-	-	-	HG0513060	-	-	-	-	-	Bacteria	Bacteroidetes	Bacteroidia	Bacteroidales	Bacteroidaceae	Bacteroides	Bacteroides thetaiotaomicron	-	-
member	4151	-	-	-	-	-	HG0513060	-	-	-	-	-	Bacteria	Bacteroidetes	Bacteroidia	Bacteroidales	Bacteroidaceae	Bacteroides	Bacteroides thetaiotaomicron CAG:40	-	-
member	4151	-	-	-	-	-	HG0513060	-	-	-	-	-	Bacteria	Bacteroidetes	Bacteroidia	Bacteroidales	Bacteroidaceae	Bacteroides	unclassified	-	-
group	4152	1	-	-	-	-	HG0513132	poorly characterized	Function unknown	1ZP88	Domain of unknown function (DUF3903)	1396.DJ87_1265	Bacteria	Firmicutes	Bacilli	various	various	various	various	unclassified	unclassified	0.1	-	0.1	-	0.0001516990291262	-	0.0001516990291262	-	1/1	1/1	1/1	1/1	1/1	1/1	1/1	1/1	1/1	1/1	1/1	1/1	0/0	0/0
member	4152	-	-	-	-	-	HG0513132	poorly characterized	Function unknown	1ZP88	Domain of unknown function (DUF3903)	1396.DJ87_1265	Bacteria	Firmicutes	Bacilli	Bacillales	Bacillaceae	Bacillus	Bacillus cereus	unclassified	unclassified
member	4152	-	-	-	-	-	HG0513132	-	-	-	-	-	Bacteria	Firmicutes	Bacilli	Bacillales	Bacillaceae	Bacillus	Bacillus thuringiensis	-	-
member	4152	-	-	-	-	-	HG0513132	-	-	-	-	-	Bacteria	Firmicutes	Bacilli	Bacillales	Bacillaceae	Bacillus	unclassified	-	-
member	4152	-	-	-	-	-	HG0513132	-	-	-	-	-	Bacteria	Firmicutes	Bacilli	Lactobacillales	Streptococcaceae	Streptococcus	Streptococcus pneumoniae	-	-
group	4153	4	66	234	24.79	99.15	HG0513280;HG3190077;HG3198954;HG3200214	metabolism	Energy production and conversion	24972	Part of a membrane complex involved in electron transport	411490.ANACAC_01671	Bacteria	Firmicutes	Clostridia	Eubacteriales	Lachnospiraceae	Anaerostipes	Anaerostipes hadrus	unclassified	unclassified	0.1	-	0.1	-	0.0	-	0.0	-	4/4	4/4	3/4	4/4	3/4	4/4	4/4	4/4	4/4	4/4	4/4	4/4	0/0	0/0
member	4153	-	-	-	-	-	HG0513280	metabolism	Energy production and conversion	268VC	Part of a membrane complex involved in electron transport	1232447.BAHW02000023_gene1463	Bacteria	Firmicutes	Clostridia	Eubacteriales	Lachnospiraceae	Anaerostipes	Anaerostipes hadrus	unclassified	unclassified
member	4153	-	-	-	-	-	HG3190077	metabolism	Energy production and conversion	24972	Part of a membrane complex involved in electron transport	411490.ANACAC_01671	Bacteria	Firmicutes	Clostridia	Eubacteriales	Lachnospiraceae	Anaerostipes	Anaerostipes hadrus	unclassified	unclassified
member	4153	-	-	-	-	-	HG3198954	metabolism	Energy production and conversion	24972	Part of a membrane complex involved in electron transport	411490.ANACAC_01671	Bacteria	Firmicutes	Clostridia	Eubacteriales	Clostridiaceae	Clostridium	Clostridium sp. SS2/1	unclassified	unclassified
member	4153	-	-	-	-	-	HG3198954	-	-	-	-	-	Bacteria	Firmicutes	Clostridia	Eubacteriales	Lachnospiraceae	Anaerostipes	Anaerostipes hadrus	-	-
member	4153	-	-	-	-	-	HG3198954	-	-	-	-	-	Bacteria	Firmicutes	Clostridia	Eubacteriales	Lachnospiraceae	unclassified	Lachnospiraceae bacterium 5_1_63FAA	-	-
member	4153	-	-	-	-	-	HG3198954	-	-	-	-	-	Bacteria	Firmicutes	Clostridia	Eubacteriales	Lachnospiraceae	unclassified	Lachnospiraceae bacterium AM21-21	-	-
member	4153	-	-	-	-	-	HG3198954	-	-	-	-	-	Bacteria	Firmicutes	Clostridia	Eubacteriales	Lachnospiraceae	unclassified	Lachnospiraceae bacterium AM23-7LB	-	-
member	4153	-	-	-	-	-	HG3198954	-	-	-	-	-	Bacteria	Firmicutes	Clostridia	Eubacteriales	Lachnospiraceae	unclassified	Lachnospiraceae bacterium AM26-1LB	-	-
member	4153	-	-	-	-	-	HG3198954	-	-	-	-	-	Bacteria	Firmicutes	Clostridia	Eubacteriales	Lachnospiraceae	unclassified	Lachnospiraceae bacterium CAG:25	-	-
member	4153	-	-	-	-	-	HG3198954	-	-	-	-	-	Bacteria	Firmicutes	Clostridia	Eubacteriales	Lachnospiraceae	unclassified	Lachnospiraceae bacterium OM02-26	-	-
member	4153	-	-	-	-	-	HG3198954	-	-	-	-	-	Bacteria	Firmicutes	Clostridia	Eubacteriales	Lachnospiraceae	unclassified	Lachnospiraceae bacterium TF10-8AT	-	-
member	4153	-	-	-	-	-	HG3200214	metabolism	Energy production and conversion	24972	Part of a membrane complex involved in electron transport	411490.ANACAC_01671	Bacteria	Firmicutes	Clostridia	Eubacteriales	Lachnospiraceae	Anaerostipes	Anaerostipes hadrus	unclassified	unclassified
member	4153	-	-	-	-	-	HG3200214	-	-	-	-	-	Bacteria	Firmicutes	Clostridia	Eubacteriales	Lachnospiraceae	unclassified	Lachnospiraceae bacterium AM10-38	-	-
member	4153	-	-	-	-	-	HG3200214	-	-	-	-	-	Bacteria	Firmicutes	Clostridia	Eubacteriales	Lachnospiraceae	unclassified	Lachnospiraceae bacterium AM25-27	-	-
group	4154	3	66	116	42.24	66.38	HG0513608;HG0644697;HG1355864	poorly characterized	Function unknown	1VA1S	Binds to DNA and alters its conformation. May be involved in regulation of gene expression, nucleoid organization and DNA protection	1378168.N510_01288	Bacteria	Firmicutes	unclassified	unclassified	unclassified	unclassified	various	unclassified	unclassified	0.1	-	0.1	-	0.0	-	0.0	-	2/3	2/3	2/3	2/3	2/3	1/3	1/3	1/3	1/3	1/3	1/3	1/3	0/0	0/0
member	4154	-	-	-	-	-	HG0513608	poorly characterized	Function unknown	1VA1S	Binds to DNA and alters its conformation. May be involved in regulation of gene expression, nucleoid organization and DNA protection	1378168.N510_01288	unclassified	unclassified	unclassified	unclassified	unclassified	unclassified	unclassified	unclassified	unclassified
member	4154	-	-	-	-	-	HG0644697	information storage and processing	Translation, ribosomal structure and biogenesis	1ZBGK	Forms part of the ribosomal stalk, playing a central role in the interaction of the ribosome with GTP-bound translation factors	406124.ACPC01000004_gene3451	unclassified	unclassified	unclassified	unclassified	unclassified	unclassified	unclassified	unclassified	unclassified
member	4154	-	-	-	-	-	HG1355864	poorly characterized	Function unknown	1VA1S	Binds to DNA and alters its conformation. May be involved in regulation of gene expression, nucleoid organization and DNA protection	1378168.N510_01288	Bacteria	Firmicutes	unclassified	unclassified	unclassified	unclassified	Firmicutes bacterium CAG:124	unclassified	unclassified
group	4155	20	66	330	3.64	100.0	HG0513933;HG1208839;HG1738272;HG1863736;HG2328300;HG2684687;HG2722947;HG2765399;HG3706830;HG3897418;HG4161015;HG4161042;HG4163582;HG4164681;HG4165579;HG4166207;HG4168285;HG4175887;HG4185877;Q8G848	metabolism	Carbohydrate transport and metabolism	4D2SP	Periplasmic binding protein domain	216816.GS08_07465	Bacteria	Actinobacteria	Actinomycetia	Bifidobacteriales	Bifidobacteriaceae	Bifidobacterium	Bifidobacterium longum	unclassified	unclassified	0.1	-	0.1	-	0.0010618932038835	-	0.0010618932038835	-	20/20	20/20	20/20	20/20	12/20	20/20	20/20	20/20	20/20	20/20	20/20	12/20	0/0	0/0
member	4155	-	-	-	-	-	HG0513933	metabolism	Carbohydrate transport and metabolism	4D2SP	Periplasmic binding protein domain	547043.BIFPSEUDO_04403	Bacteria	Actinobacteria	Actinomycetia	Bifidobacteriales	Bifidobacteriaceae	Bifidobacterium	Bifidobacterium simiarum	unclassified	unclassified
member	4155	-	-	-	-	-	HG1208839	metabolism	Carbohydrate transport and metabolism	4D2SP	Periplasmic binding protein domain	216816.GS08_07465	Bacteria	Actinobacteria	Actinomycetia	Bifidobacteriales	Bifidobacteriaceae	Bifidobacterium	Bifidobacterium longum	unclassified	unclassified
member	4155	-	-	-	-	-	HG1738272	metabolism	Carbohydrate transport and metabolism	4D2SP	Periplasmic binding protein domain	547043.BIFPSEUDO_04403	Bacteria	Actinobacteria	Actinomycetia	Bifidobacteriales	Bifidobacteriaceae	Bifidobacterium	Bifidobacterium pseudocatenulatum	unclassified	unclassified
member	4155	-	-	-	-	-	HG1738272	-	-	-	-	-	Bacteria	Actinobacteria	Actinomycetia	Bifidobacteriales	Bifidobacteriaceae	Bifidobacterium	Bifidobacterium pseudocatenulatum CAG:263	-	-
member	4155	-	-	-	-	-	HG1738272	-	-	-	-	-	Bacteria	Actinobacteria	Actinomycetia	Bifidobacteriales	Bifidobacteriaceae	Bifidobacterium	unclassified	-	-
member	4155	-	-	-	-	-	HG1738272	-	-	-	-	-	Bacteria	Actinobacteria	Actinomycetia	Bifidobacteriales	Bifidobacteriaceae	unclassified	Bifidobacteriaceae bacterium MCC01988	-	-
member	4155	-	-	-	-	-	HG1738272	-	-	-	-	-	Bacteria	Actinobacteria	Actinomycetia	Bifidobacteriales	Bifidobacteriaceae	unclassified	Bifidobacteriaceae bacterium MCC01992	-	-
member	4155	-	-	-	-	-	HG1738272	-	-	-	-	-	Bacteria	Actinobacteria	Actinomycetia	Bifidobacteriales	Bifidobacteriaceae	unclassified	Bifidobacteriaceae bacterium MCC01993	-	-
member	4155	-	-	-	-	-	HG1738272	-	-	-	-	-	Bacteria	Actinobacteria	Actinomycetia	Bifidobacteriales	Bifidobacteriaceae	unclassified	Bifidobacteriaceae bacterium MCC01994	-	-
member	4155	-	-	-	-	-	HG1738272	-	-	-	-	-	Bacteria	Actinobacteria	Actinomycetia	Bifidobacteriales	Bifidobacteriaceae	unclassified	Bifidobacteriaceae bacterium MCC01995	-	-
member	4155	-	-	-	-	-	HG1738272	-	-	-	-	-	Bacteria	Actinobacteria	Actinomycetia	Bifidobacteriales	Bifidobacteriaceae	unclassified	Bifidobacteriaceae bacterium MCC01996	-	-
member	4155	-	-	-	-	-	HG1738272	-	-	-	-	-	Bacteria	Actinobacteria	Actinomycetia	Bifidobacteriales	Bifidobacteriaceae	unclassified	Bifidobacteriaceae bacterium MCC01998	-	-
member	4155	-	-	-	-	-	HG1738272	-	-	-	-	-	Bacteria	Actinobacteria	Actinomycetia	Bifidobacteriales	Bifidobacteriaceae	unclassified	Bifidobacteriaceae bacterium MCC02032	-	-
member	4155	-	-	-	-	-	HG1738272	-	-	-	-	-	Bacteria	Actinobacteria	Actinomycetia	Bifidobacteriales	Bifidobacteriaceae	unclassified	Bifidobacteriaceae bacterium MCC02033	-	-
member	4155	-	-	-	-	-	HG1738272	-	-	-	-	-	Bacteria	Actinobacteria	Actinomycetia	Bifidobacteriales	Bifidobacteriaceae	unclassified	Bifidobacteriaceae bacterium MCC02034	-	-
member	4155	-	-	-	-	-	HG1738272	-	-	-	-	-	Bacteria	Actinobacteria	Actinomycetia	Bifidobacteriales	Bifidobacteriaceae	unclassified	Bifidobacteriaceae bacterium MCC02035	-	-
member	4155	-	-	-	-	-	HG1738272	-	-	-	-	-	Bacteria	Actinobacteria	Actinomycetia	Bifidobacteriales	Bifidobacteriaceae	unclassified	Bifidobacteriaceae bacterium MCC02037	-	-
member	4155	-	-	-	-	-	HG1863736	metabolism	Carbohydrate transport and metabolism	4D2SP	Periplasmic binding protein domain	547043.BIFPSEUDO_04403	Bacteria	Actinobacteria	Actinomycetia	Bifidobacteriales	Bifidobacteriaceae	Bifidobacterium	Bifidobacterium pseudocatenulatum	unclassified	unclassified
member	4155	-	-	-	-	-	HG1863736	-	-	-	-	-	Bacteria	Actinobacteria	Actinomycetia	Bifidobacteriales	Bifidobacteriaceae	Bifidobacterium	Bifidobacterium pseudocatenulatum CAG:263	-	-
member	4155	-	-	-	-	-	HG1863736	-	-	-	-	-	Bacteria	Actinobacteria	Actinomycetia	Bifidobacteriales	Bifidobacteriaceae	Bifidobacterium	unclassified	-	-
member	4155	-	-	-	-	-	HG1863736	-	-	-	-	-	Bacteria	Actinobacteria	Actinomycetia	Bifidobacteriales	Bifidobacteriaceae	unclassified	Bifidobacteriaceae bacterium MCC01988	-	-
member	4155	-	-	-	-	-	HG1863736	-	-	-	-	-	Bacteria	Actinobacteria	Actinomycetia	Bifidobacteriales	Bifidobacteriaceae	unclassified	Bifidobacteriaceae bacterium MCC01992	-	-
member	4155	-	-	-	-	-	HG1863736	-	-	-	-	-	Bacteria	Actinobacteria	Actinomycetia	Bifidobacteriales	Bifidobacteriaceae	unclassified	Bifidobacteriaceae bacterium MCC01993	-	-
member	4155	-	-	-	-	-	HG1863736	-	-	-	-	-	Bacteria	Actinobacteria	Actinomycetia	Bifidobacteriales	Bifidobacteriaceae	unclassified	Bifidobacteriaceae bacterium MCC01994	-	-
member	4155	-	-	-	-	-	HG1863736	-	-	-	-	-	Bacteria	Actinobacteria	Actinomycetia	Bifidobacteriales	Bifidobacteriaceae	unclassified	Bifidobacteriaceae bacterium MCC01995	-	-
member	4155	-	-	-	-	-	HG1863736	-	-	-	-	-	Bacteria	Actinobacteria	Actinomycetia	Bifidobacteriales	Bifidobacteriaceae	unclassified	Bifidobacteriaceae bacterium MCC01996	-	-
member	4155	-	-	-	-	-	HG1863736	-	-	-	-	-	Bacteria	Actinobacteria	Actinomycetia	Bifidobacteriales	Bifidobacteriaceae	unclassified	Bifidobacteriaceae bacterium MCC01998	-	-
member	4155	-	-	-	-	-	HG1863736	-	-	-	-	-	Bacteria	Actinobacteria	Actinomycetia	Bifidobacteriales	Bifidobacteriaceae	unclassified	Bifidobacteriaceae bacterium MCC02032	-	-
member	4155	-	-	-	-	-	HG1863736	-	-	-	-	-	Bacteria	Actinobacteria	Actinomycetia	Bifidobacteriales	Bifidobacteriaceae	unclassified	Bifidobacteriaceae bacterium MCC02033	-	-
member	4155	-	-	-	-	-	HG1863736	-	-	-	-	-	Bacteria	Actinobacteria	Actinomycetia	Bifidobacteriales	Bifidobacteriaceae	unclassified	Bifidobacteriaceae bacterium MCC02034	-	-
member	4155	-	-	-	-	-	HG1863736	-	-	-	-	-	Bacteria	Actinobacteria	Actinomycetia	Bifidobacteriales	Bifidobacteriaceae	unclassified	Bifidobacteriaceae bacterium MCC02035	-	-
member	4155	-	-	-	-	-	HG1863736	-	-	-	-	-	Bacteria	Actinobacteria	Actinomycetia	Bifidobacteriales	Bifidobacteriaceae	unclassified	Bifidobacteriaceae bacterium MCC02037	-	-
member	4155	-	-	-	-	-	HG2328300	metabolism	Carbohydrate transport and metabolism	4D2SP	Periplasmic binding protein domain	216816.GS08_07465	Bacteria	Actinobacteria	Actinomycetia	Bifidobacteriales	Bifidobacteriaceae	Bifidobacterium	Bifidobacterium longum	unclassified	unclassified
member	4155	-	-	-	-	-	HG2328300	-	-	-	-	-	Bacteria	Actinobacteria	Actinomycetia	Bifidobacteriales	Bifidobacteriaceae	Bifidobacterium	Bifidobacterium longum CAG:69	-	-
member	4155	-	-	-	-	-	HG2328300	-	-	-	-	-	Bacteria	Actinobacteria	Actinomycetia	Bifidobacteriales	Bifidobacteriaceae	unclassified	Bifidobacteriaceae bacterium MCC01972	-	-
member	4155	-	-	-	-	-	HG2328300	-	-	-	-	-	Bacteria	Actinobacteria	Actinomycetia	Bifidobacteriales	Bifidobacteriaceae	unclassified	Bifidobacteriaceae bacterium MCC01975	-	-
member	4155	-	-	-	-	-	HG2328300	-	-	-	-	-	Bacteria	Actinobacteria	Actinomycetia	Bifidobacteriales	Bifidobacteriaceae	unclassified	Bifidobacteriaceae bacterium MCC01976	-	-
member	4155	-	-	-	-	-	HG2328300	-	-	-	-	-	Bacteria	Actinobacteria	Actinomycetia	Bifidobacteriales	Bifidobacteriaceae	unclassified	Bifidobacteriaceae bacterium MCC01977	-	-
member	4155	-	-	-	-	-	HG2328300	-	-	-	-	-	Bacteria	Actinobacteria	Actinomycetia	Bifidobacteriales	Bifidobacteriaceae	unclassified	Bifidobacteriaceae bacterium MCC01978	-	-
member	4155	-	-	-	-	-	HG2328300	-	-	-	-	-	Bacteria	Actinobacteria	Actinomycetia	Bifidobacteriales	Bifidobacteriaceae	unclassified	Bifidobacteriaceae bacterium MCC01979	-	-
member	4155	-	-	-	-	-	HG2328300	-	-	-	-	-	Bacteria	Actinobacteria	Actinomycetia	Bifidobacteriales	Bifidobacteriaceae	unclassified	Bifidobacteriaceae bacterium MCC01983	-	-
member	4155	-	-	-	-	-	HG2684687	metabolism	Carbohydrate transport and metabolism	4D2SP	Periplasmic binding protein domain	216816.GS08_07465	Bacteria	Actinobacteria	Actinomycetia	Bifidobacteriales	Bifidobacteriaceae	Bifidobacterium	Bifidobacterium longum	unclassified	unclassified
member	4155	-	-	-	-	-	HG2722947	metabolism	Carbohydrate transport and metabolism	4D2SP	Periplasmic binding protein domain	216816.GS08_07465	Bacteria	Actinobacteria	Actinomycetia	Bifidobacteriales	Bifidobacteriaceae	Bifidobacterium	Bifidobacterium longum	unclassified	unclassified
member	4155	-	-	-	-	-	HG2765399	metabolism	Carbohydrate transport and metabolism	4D2SP	Periplasmic binding protein domain	547043.BIFPSEUDO_04403	Bacteria	Actinobacteria	Actinomycetia	Bifidobacteriales	Bifidobacteriaceae	Bifidobacterium	Bifidobacterium pseudocatenulatum	unclassified	unclassified
member	4155	-	-	-	-	-	HG2765399	-	-	-	-	-	Bacteria	Actinobacteria	Actinomycetia	Bifidobacteriales	Bifidobacteriaceae	Bifidobacterium	Bifidobacterium pseudocatenulatum CAG:263	-	-
member	4155	-	-	-	-	-	HG2765399	-	-	-	-	-	Bacteria	Actinobacteria	Actinomycetia	Bifidobacteriales	Bifidobacteriaceae	Bifidobacterium	unclassified	-	-
member	4155	-	-	-	-	-	HG2765399	-	-	-	-	-	Bacteria	Actinobacteria	Actinomycetia	Bifidobacteriales	Bifidobacteriaceae	unclassified	Bifidobacteriaceae bacterium MCC01988	-	-
member	4155	-	-	-	-	-	HG2765399	-	-	-	-	-	Bacteria	Actinobacteria	Actinomycetia	Bifidobacteriales	Bifidobacteriaceae	unclassified	Bifidobacteriaceae bacterium MCC01992	-	-
member	4155	-	-	-	-	-	HG2765399	-	-	-	-	-	Bacteria	Actinobacteria	Actinomycetia	Bifidobacteriales	Bifidobacteriaceae	unclassified	Bifidobacteriaceae bacterium MCC01995	-	-
member	4155	-	-	-	-	-	HG2765399	-	-	-	-	-	Bacteria	Actinobacteria	Actinomycetia	Bifidobacteriales	Bifidobacteriaceae	unclassified	Bifidobacteriaceae bacterium MCC01996	-	-
member	4155	-	-	-	-	-	HG2765399	-	-	-	-	-	Bacteria	Actinobacteria	Actinomycetia	Bifidobacteriales	Bifidobacteriaceae	unclassified	Bifidobacteriaceae bacterium MCC01998	-	-
member	4155	-	-	-	-	-	HG2765399	-	-	-	-	-	Bacteria	Actinobacteria	Actinomycetia	Bifidobacteriales	Bifidobacteriaceae	unclassified	Bifidobacteriaceae bacterium MCC02032	-	-
member	4155	-	-	-	-	-	HG2765399	-	-	-	-	-	Bacteria	Actinobacteria	Actinomycetia	Bifidobacteriales	Bifidobacteriaceae	unclassified	Bifidobacteriaceae bacterium MCC02033	-	-
member	4155	-	-	-	-	-	HG2765399	-	-	-	-	-	Bacteria	Actinobacteria	Actinomycetia	Bifidobacteriales	Bifidobacteriaceae	unclassified	Bifidobacteriaceae bacterium MCC02034	-	-
member	4155	-	-	-	-	-	HG2765399	-	-	-	-	-	Bacteria	Actinobacteria	Actinomycetia	Bifidobacteriales	Bifidobacteriaceae	unclassified	Bifidobacteriaceae bacterium MCC02035	-	-
member	4155	-	-	-	-	-	HG2765399	-	-	-	-	-	Bacteria	Actinobacteria	Actinomycetia	Bifidobacteriales	Bifidobacteriaceae	unclassified	Bifidobacteriaceae bacterium MCC02037	-	-
member	4155	-	-	-	-	-	HG3706830	metabolism	Carbohydrate transport and metabolism	4D2SP	Periplasmic binding protein domain	547043.BIFPSEUDO_04403	Bacteria	Actinobacteria	Actinomycetia	Bifidobacteriales	Bifidobacteriaceae	Bifidobacterium	Bifidobacterium pseudocatenulatum	unclassified	unclassified
member	4155	-	-	-	-	-	HG3706830	-	-	-	-	-	Bacteria	Actinobacteria	Actinomycetia	Bifidobacteriales	Bifidobacteriaceae	Bifidobacterium	Bifidobacterium pseudocatenulatum CAG:263	-	-
member	4155	-	-	-	-	-	HG3706830	-	-	-	-	-	Bacteria	Actinobacteria	Actinomycetia	Bifidobacteriales	Bifidobacteriaceae	Bifidobacterium	unclassified	-	-
member	4155	-	-	-	-	-	HG3706830	-	-	-	-	-	Bacteria	Actinobacteria	Actinomycetia	Bifidobacteriales	Bifidobacteriaceae	unclassified	Bifidobacteriaceae bacterium MCC01988	-	-
member	4155	-	-	-	-	-	HG3706830	-	-	-	-	-	Bacteria	Actinobacteria	Actinomycetia	Bifidobacteriales	Bifidobacteriaceae	unclassified	Bifidobacteriaceae bacterium MCC01992	-	-
member	4155	-	-	-	-	-	HG3706830	-	-	-	-	-	Bacteria	Actinobacteria	Actinomycetia	Bifidobacteriales	Bifidobacteriaceae	unclassified	Bifidobacteriaceae bacterium MCC01995	-	-
member	4155	-	-	-	-	-	HG3706830	-	-	-	-	-	Bacteria	Actinobacteria	Actinomycetia	Bifidobacteriales	Bifidobacteriaceae	unclassified	Bifidobacteriaceae bacterium MCC01996	-	-
member	4155	-	-	-	-	-	HG3706830	-	-	-	-	-	Bacteria	Actinobacteria	Actinomycetia	Bifidobacteriales	Bifidobacteriaceae	unclassified	Bifidobacteriaceae bacterium MCC01998	-	-
member	4155	-	-	-	-	-	HG3706830	-	-	-	-	-	Bacteria	Actinobacteria	Actinomycetia	Bifidobacteriales	Bifidobacteriaceae	unclassified	Bifidobacteriaceae bacterium MCC02032	-	-
member	4155	-	-	-	-	-	HG3706830	-	-	-	-	-	Bacteria	Actinobacteria	Actinomycetia	Bifidobacteriales	Bifidobacteriaceae	unclassified	Bifidobacteriaceae bacterium MCC02033	-	-
member	4155	-	-	-	-	-	HG3706830	-	-	-	-	-	Bacteria	Actinobacteria	Actinomycetia	Bifidobacteriales	Bifidobacteriaceae	unclassified	Bifidobacteriaceae bacterium MCC02034	-	-
member	4155	-	-	-	-	-	HG3706830	-	-	-	-	-	Bacteria	Actinobacteria	Actinomycetia	Bifidobacteriales	Bifidobacteriaceae	unclassified	Bifidobacteriaceae bacterium MCC02035	-	-
member	4155	-	-	-	-	-	HG3706830	-	-	-	-	-	Bacteria	Actinobacteria	Actinomycetia	Bifidobacteriales	Bifidobacteriaceae	unclassified	Bifidobacteriaceae bacterium MCC02037	-	-
member	4155	-	-	-	-	-	HG3897418	metabolism	Carbohydrate transport and metabolism	4D2SP	Periplasmic binding protein domain	547043.BIFPSEUDO_04403	Bacteria	Actinobacteria	Actinomycetia	Bifidobacteriales	Bifidobacteriaceae	Bifidobacterium	Bifidobacterium pseudocatenulatum	unclassified	unclassified
member	4155	-	-	-	-	-	HG3897418	-	-	-	-	-	Bacteria	Actinobacteria	Actinomycetia	Bifidobacteriales	Bifidobacteriaceae	Bifidobacterium	Bifidobacterium pseudocatenulatum CAG:263	-	-
member	4155	-	-	-	-	-	HG3897418	-	-	-	-	-	Bacteria	Actinobacteria	Actinomycetia	Bifidobacteriales	Bifidobacteriaceae	Bifidobacterium	unclassified	-	-
member	4155	-	-	-	-	-	HG3897418	-	-	-	-	-	Bacteria	Actinobacteria	Actinomycetia	Bifidobacteriales	Bifidobacteriaceae	unclassified	Bifidobacteriaceae bacterium MCC01988	-	-
member	4155	-	-	-	-	-	HG3897418	-	-	-	-	-	Bacteria	Actinobacteria	Actinomycetia	Bifidobacteriales	Bifidobacteriaceae	unclassified	Bifidobacteriaceae bacterium MCC01992	-	-
member	4155	-	-	-	-	-	HG3897418	-	-	-	-	-	Bacteria	Actinobacteria	Actinomycetia	Bifidobacteriales	Bifidobacteriaceae	unclassified	Bifidobacteriaceae bacterium MCC01995	-	-
member	4155	-	-	-	-	-	HG3897418	-	-	-	-	-	Bacteria	Actinobacteria	Actinomycetia	Bifidobacteriales	Bifidobacteriaceae	unclassified	Bifidobacteriaceae bacterium MCC01996	-	-
member	4155	-	-	-	-	-	HG3897418	-	-	-	-	-	Bacteria	Actinobacteria	Actinomycetia	Bifidobacteriales	Bifidobacteriaceae	unclassified	Bifidobacteriaceae bacterium MCC01998	-	-
member	4155	-	-	-	-	-	HG3897418	-	-	-	-	-	Bacteria	Actinobacteria	Actinomycetia	Bifidobacteriales	Bifidobacteriaceae	unclassified	Bifidobacteriaceae bacterium MCC02032	-	-
member	4155	-	-	-	-	-	HG3897418	-	-	-	-	-	Bacteria	Actinobacteria	Actinomycetia	Bifidobacteriales	Bifidobacteriaceae	unclassified	Bifidobacteriaceae bacterium MCC02033	-	-
member	4155	-	-	-	-	-	HG3897418	-	-	-	-	-	Bacteria	Actinobacteria	Actinomycetia	Bifidobacteriales	Bifidobacteriaceae	unclassified	Bifidobacteriaceae bacterium MCC02034	-	-
member	4155	-	-	-	-	-	HG3897418	-	-	-	-	-	Bacteria	Actinobacteria	Actinomycetia	Bifidobacteriales	Bifidobacteriaceae	unclassified	Bifidobacteriaceae bacterium MCC02035	-	-
member	4155	-	-	-	-	-	HG3897418	-	-	-	-	-	Bacteria	Actinobacteria	Actinomycetia	Bifidobacteriales	Bifidobacteriaceae	unclassified	Bifidobacteriaceae bacterium MCC02037	-	-
member	4155	-	-	-	-	-	HG4161015	metabolism	Carbohydrate transport and metabolism	4D2SP	Periplasmic binding protein domain	216816.GS08_07465	Bacteria	Actinobacteria	Actinomycetia	Bifidobacteriales	Bifidobacteriaceae	Bifidobacterium	Bifidobacterium longum	unclassified	unclassified
member	4155	-	-	-	-	-	HG4161042	metabolism	Carbohydrate transport and metabolism	4D2SP	Periplasmic binding protein domain	216816.GS08_07465	Bacteria	Actinobacteria	Actinomycetia	Bifidobacteriales	Bifidobacteriaceae	Bifidobacterium	Bifidobacterium longum	unclassified	unclassified
member	4155	-	-	-	-	-	HG4163582	metabolism	Carbohydrate transport and metabolism	4D2SP	Periplasmic binding protein domain	216816.GS08_07465	Bacteria	Actinobacteria	Actinomycetia	Bifidobacteriales	Bifidobacteriaceae	Bifidobacterium	Bifidobacterium longum	unclassified	unclassified
member	4155	-	-	-	-	-	HG4164681	metabolism	Carbohydrate transport and metabolism	4D2SP	Periplasmic binding protein domain	216816.GS08_07465	Bacteria	Actinobacteria	Actinomycetia	Bifidobacteriales	Bifidobacteriaceae	Bifidobacterium	Bifidobacterium longum	unclassified	unclassified
member	4155	-	-	-	-	-	HG4165579	metabolism	Carbohydrate transport and metabolism	4D2SP	Periplasmic binding protein domain	216816.GS08_07465	Bacteria	Actinobacteria	Actinomycetia	Bifidobacteriales	Bifidobacteriaceae	Bifidobacterium	Bifidobacterium longum	unclassified	unclassified
member	4155	-	-	-	-	-	HG4166207	metabolism	Carbohydrate transport and metabolism	4D2SP	Periplasmic binding protein domain	216816.GS08_07465	Bacteria	Actinobacteria	Actinomycetia	Bifidobacteriales	Bifidobacteriaceae	Bifidobacterium	Bifidobacterium longum	unclassified	unclassified
member	4155	-	-	-	-	-	HG4166207	-	-	-	-	-	Bacteria	Actinobacteria	Actinomycetia	Bifidobacteriales	Bifidobacteriaceae	Bifidobacterium	Bifidobacterium longum CAG:69	-	-
member	4155	-	-	-	-	-	HG4166207	-	-	-	-	-	Bacteria	Actinobacteria	Actinomycetia	Bifidobacteriales	Bifidobacteriaceae	unclassified	Bifidobacteriaceae bacterium MCC01972	-	-
member	4155	-	-	-	-	-	HG4166207	-	-	-	-	-	Bacteria	Actinobacteria	Actinomycetia	Bifidobacteriales	Bifidobacteriaceae	unclassified	Bifidobacteriaceae bacterium MCC01975	-	-
member	4155	-	-	-	-	-	HG4166207	-	-	-	-	-	Bacteria	Actinobacteria	Actinomycetia	Bifidobacteriales	Bifidobacteriaceae	unclassified	Bifidobacteriaceae bacterium MCC01978	-	-
member	4155	-	-	-	-	-	HG4166207	-	-	-	-	-	Bacteria	Actinobacteria	Actinomycetia	Bifidobacteriales	Bifidobacteriaceae	unclassified	Bifidobacteriaceae bacterium MCC01979	-	-
member	4155	-	-	-	-	-	HG4166207	-	-	-	-	-	Bacteria	Actinobacteria	Actinomycetia	Bifidobacteriales	Bifidobacteriaceae	unclassified	Bifidobacteriaceae bacterium MCC01983	-	-
member	4155	-	-	-	-	-	HG4168285	metabolism	Carbohydrate transport and metabolism	4D2SP	Periplasmic binding protein domain	216816.GS08_07465	Bacteria	Actinobacteria	Actinomycetia	Bifidobacteriales	Bifidobacteriaceae	Bifidobacterium	Bifidobacterium longum	unclassified	unclassified
member	4155	-	-	-	-	-	HG4175887	metabolism	Carbohydrate transport and metabolism	4D2SP	Periplasmic binding protein domain	547043.BIFPSEUDO_04403	Bacteria	Actinobacteria	Actinomycetia	Bifidobacteriales	Bifidobacteriaceae	Bifidobacterium	Bifidobacterium adolescentis	unclassified	unclassified
member	4155	-	-	-	-	-	HG4185877	metabolism	Carbohydrate transport and metabolism	4D2SP	Periplasmic binding protein domain	547043.BIFPSEUDO_04403	Bacteria	Actinobacteria	Actinomycetia	Bifidobacteriales	Bifidobacteriaceae	Bifidobacterium	Bifidobacterium pseudocatenulatum	unclassified	unclassified
member	4155	-	-	-	-	-	HG4185877	-	-	-	-	-	Bacteria	Actinobacteria	Actinomycetia	Bifidobacteriales	Bifidobacteriaceae	Bifidobacterium	Bifidobacterium pseudocatenulatum CAG:263	-	-
member	4155	-	-	-	-	-	HG4185877	-	-	-	-	-	Bacteria	Actinobacteria	Actinomycetia	Bifidobacteriales	Bifidobacteriaceae	Bifidobacterium	unclassified	-	-
member	4155	-	-	-	-	-	HG4185877	-	-	-	-	-	Bacteria	Actinobacteria	Actinomycetia	Bifidobacteriales	Bifidobacteriaceae	unclassified	Bifidobacteriaceae bacterium MCC01988	-	-
member	4155	-	-	-	-	-	HG4185877	-	-	-	-	-	Bacteria	Actinobacteria	Actinomycetia	Bifidobacteriales	Bifidobacteriaceae	unclassified	Bifidobacteriaceae bacterium MCC01992	-	-
member	4155	-	-	-	-	-	HG4185877	-	-	-	-	-	Bacteria	Actinobacteria	Actinomycetia	Bifidobacteriales	Bifidobacteriaceae	unclassified	Bifidobacteriaceae bacterium MCC01995	-	-
member	4155	-	-	-	-	-	HG4185877	-	-	-	-	-	Bacteria	Actinobacteria	Actinomycetia	Bifidobacteriales	Bifidobacteriaceae	unclassified	Bifidobacteriaceae bacterium MCC01996	-	-
member	4155	-	-	-	-	-	HG4185877	-	-	-	-	-	Bacteria	Actinobacteria	Actinomycetia	Bifidobacteriales	Bifidobacteriaceae	unclassified	Bifidobacteriaceae bacterium MCC01998	-	-
member	4155	-	-	-	-	-	HG4185877	-	-	-	-	-	Bacteria	Actinobacteria	Actinomycetia	Bifidobacteriales	Bifidobacteriaceae	unclassified	Bifidobacteriaceae bacterium MCC02032	-	-
member	4155	-	-	-	-	-	HG4185877	-	-	-	-	-	Bacteria	Actinobacteria	Actinomycetia	Bifidobacteriales	Bifidobacteriaceae	unclassified	Bifidobacteriaceae bacterium MCC02033	-	-
member	4155	-	-	-	-	-	HG4185877	-	-	-	-	-	Bacteria	Actinobacteria	Actinomycetia	Bifidobacteriales	Bifidobacteriaceae	unclassified	Bifidobacteriaceae bacterium MCC02034	-	-
member	4155	-	-	-	-	-	HG4185877	-	-	-	-	-	Bacteria	Actinobacteria	Actinomycetia	Bifidobacteriales	Bifidobacteriaceae	unclassified	Bifidobacteriaceae bacterium MCC02035	-	-
member	4155	-	-	-	-	-	HG4185877	-	-	-	-	-	Bacteria	Actinobacteria	Actinomycetia	Bifidobacteriales	Bifidobacteriaceae	unclassified	Bifidobacteriaceae bacterium MCC02037	-	-
member	4155	-	-	-	-	-	Q8G848	metabolism	Carbohydrate transport and metabolism	4D2SP	Periplasmic binding protein domain	216816.GS08_07465	Bacteria	Actinobacteria	Actinomycetia	Bifidobacteriales	Bifidobacteriaceae	Bifidobacterium	Bifidobacterium longum	unclassified	unclassified
member	4155	-	-	-	-	-	Q8G848	-	-	-	-	-	Bacteria	Actinobacteria	Actinomycetia	Bifidobacteriales	Bifidobacteriaceae	Bifidobacterium	Bifidobacterium longum CAG:69	-	-
member	4155	-	-	-	-	-	Q8G848	-	-	-	-	-	Bacteria	Actinobacteria	Actinomycetia	Bifidobacteriales	Bifidobacteriaceae	unclassified	Bifidobacteriaceae bacterium MCC01972	-	-
member	4155	-	-	-	-	-	Q8G848	-	-	-	-	-	Bacteria	Actinobacteria	Actinomycetia	Bifidobacteriales	Bifidobacteriaceae	unclassified	Bifidobacteriaceae bacterium MCC01975	-	-
member	4155	-	-	-	-	-	Q8G848	-	-	-	-	-	Bacteria	Actinobacteria	Actinomycetia	Bifidobacteriales	Bifidobacteriaceae	unclassified	Bifidobacteriaceae bacterium MCC01978	-	-
member	4155	-	-	-	-	-	Q8G848	-	-	-	-	-	Bacteria	Actinobacteria	Actinomycetia	Bifidobacteriales	Bifidobacteriaceae	unclassified	Bifidobacteriaceae bacterium MCC01979	-	-
member	4155	-	-	-	-	-	Q8G848	-	-	-	-	-	Bacteria	Actinobacteria	Actinomycetia	Bifidobacteriales	Bifidobacteriaceae	unclassified	Bifidobacteriaceae bacterium MCC01983	-	-
group	4156	1	-	-	-	-	HG0514150	poorly characterized	Function unknown	3WHU4	Phospholipase, patatin family	411473.RUMCAL_01228	unclassified	unclassified	unclassified	unclassified	unclassified	unclassified	unclassified	unclassified	unclassified	0.1	-	0.1	-	0.0	-	0.0	-	1/1	1/1	1/1	1/1	1/1	0/0	0/0	0/0	0/0	0/0	0/0	0/0	0/0	0/0
member	4156	-	-	-	-	-	HG0514150	poorly characterized	Function unknown	3WHU4	Phospholipase, patatin family	411473.RUMCAL_01228	unclassified	unclassified	unclassified	unclassified	unclassified	unclassified	unclassified	unclassified	unclassified
group	4157	1	-	-	-	-	HG0514298	unclassified	unclassified	unclassified	unclassified	unclassified	unclassified	unclassified	unclassified	unclassified	unclassified	unclassified	unclassified	unclassified	unclassified	0.1	-	0.1	-	0.0	-	0.0	-	0/0	0/0	0/0	0/0	0/0	0/0	0/0	0/0	0/0	0/0	0/0	0/0	0/0	0/0
member	4157	-	-	-	-	-	HG0514298	unclassified	unclassified	unclassified	unclassified	unclassified	unclassified	unclassified	unclassified	unclassified	unclassified	unclassified	unclassified	unclassified	unclassified
group	4158	1	-	-	-	-	HG0514568	unclassified	unclassified	4CWST	unclassified	742722.HMPREF9463_00466	various	various	various	various	various	various	various	unclassified	unclassified	0.1	-	0.1	-	0.0	-	0.0	-	1/1	1/1	1/1	1/1	1/1	1/1	1/1	1/1	1/1	1/1	1/1	1/1	0/0	0/0
member	4158	-	-	-	-	-	HG0514568	unclassified	unclassified	4CWST	unclassified	742722.HMPREF9463_00466	Bacteria	Actinobacteria	Coriobacteriia	Coriobacteriales	Coriobacteriaceae	Collinsella	Collinsella aerofaciens	unclassified	unclassified
member	4158	-	-	-	-	-	HG0514568	-	-	-	-	-	Bacteria	Actinobacteria	Coriobacteriia	Coriobacteriales	Coriobacteriaceae	Collinsella	Collinsella sp. 4_8_47FAA	-	-
member	4158	-	-	-	-	-	HG0514568	-	-	-	-	-	Bacteria	Actinobacteria	Coriobacteriia	Coriobacteriales	Coriobacteriaceae	Collinsella	Collinsella sp. 60_9	-	-
member	4158	-	-	-	-	-	HG0514568	-	-	-	-	-	Bacteria	Actinobacteria	Coriobacteriia	Coriobacteriales	Coriobacteriaceae	Collinsella	Collinsella sp. AF02-46-1	-	-
member	4158	-	-	-	-	-	HG0514568	-	-	-	-	-	Bacteria	Actinobacteria	Coriobacteriia	Coriobacteriales	Coriobacteriaceae	Collinsella	Collinsella sp. AF05-8-2	-	-
member	4158	-	-	-	-	-	HG0514568	-	-	-	-	-	Bacteria	Actinobacteria	Coriobacteriia	Coriobacteriales	Coriobacteriaceae	Collinsella	Collinsella sp. AF05-9	-	-
member	4158	-	-	-	-	-	HG0514568	-	-	-	-	-	Bacteria	Actinobacteria	Coriobacteriia	Coriobacteriales	Coriobacteriaceae	Collinsella	Collinsella sp. AF11-11	-	-
member	4158	-	-	-	-	-	HG0514568	-	-	-	-	-	Bacteria	Actinobacteria	Coriobacteriia	Coriobacteriales	Coriobacteriaceae	Collinsella	Collinsella sp. AF23-2	-	-
member	4158	-	-	-	-	-	HG0514568	-	-	-	-	-	Bacteria	Actinobacteria	Coriobacteriia	Coriobacteriales	Coriobacteriaceae	Collinsella	Collinsella sp. AF23-3LB	-	-
member	4158	-	-	-	-	-	HG0514568	-	-	-	-	-	Bacteria	Actinobacteria	Coriobacteriia	Coriobacteriales	Coriobacteriaceae	Collinsella	Collinsella sp. AF23-6	-	-
member	4158	-	-	-	-	-	HG0514568	-	-	-	-	-	Bacteria	Actinobacteria	Coriobacteriia	Coriobacteriales	Coriobacteriaceae	Collinsella	Collinsella sp. AM13-34	-	-
member	4158	-	-	-	-	-	HG0514568	-	-	-	-	-	Bacteria	Actinobacteria	Coriobacteriia	Coriobacteriales	Coriobacteriaceae	Collinsella	Collinsella sp. AM15-2	-	-
member	4158	-	-	-	-	-	HG0514568	-	-	-	-	-	Bacteria	Actinobacteria	Coriobacteriia	Coriobacteriales	Coriobacteriaceae	Collinsella	Collinsella sp. AM16-21	-	-
member	4158	-	-	-	-	-	HG0514568	-	-	-	-	-	Bacteria	Actinobacteria	Coriobacteriia	Coriobacteriales	Coriobacteriaceae	Collinsella	Collinsella sp. AM17-1	-	-
member	4158	-	-	-	-	-	HG0514568	-	-	-	-	-	Bacteria	Actinobacteria	Coriobacteriia	Coriobacteriales	Coriobacteriaceae	Collinsella	Collinsella sp. AM24-1	-	-
member	4158	-	-	-	-	-	HG0514568	-	-	-	-	-	Bacteria	Actinobacteria	Coriobacteriia	Coriobacteriales	Coriobacteriaceae	Collinsella	Collinsella sp. AM31-2AC	-	-
member	4158	-	-	-	-	-	HG0514568	-	-	-	-	-	Bacteria	Actinobacteria	Coriobacteriia	Coriobacteriales	Coriobacteriaceae	Collinsella	Collinsella sp. AM34-10	-	-
member	4158	-	-	-	-	-	HG0514568	-	-	-	-	-	Bacteria	Actinobacteria	Coriobacteriia	Coriobacteriales	Coriobacteriaceae	Collinsella	Collinsella sp. AM38-1BH	-	-
member	4158	-	-	-	-	-	HG0514568	-	-	-	-	-	Bacteria	Actinobacteria	Coriobacteriia	Coriobacteriales	Coriobacteriaceae	Collinsella	Collinsella sp. AM42-18AC	-	-
member	4158	-	-	-	-	-	HG0514568	-	-	-	-	-	Bacteria	Actinobacteria	Coriobacteriia	Coriobacteriales	Coriobacteriaceae	Collinsella	Collinsella sp. OF03-4AA	-	-
member	4158	-	-	-	-	-	HG0514568	-	-	-	-	-	Bacteria	Actinobacteria	Coriobacteriia	Coriobacteriales	Coriobacteriaceae	Collinsella	Collinsella sp. OM06-18AC	-	-
member	4158	-	-	-	-	-	HG0514568	-	-	-	-	-	Bacteria	Actinobacteria	Coriobacteriia	Coriobacteriales	Coriobacteriaceae	Collinsella	Collinsella sp. TM06-3	-	-
member	4158	-	-	-	-	-	HG0514568	-	-	-	-	-	Bacteria	Actinobacteria	Coriobacteriia	Coriobacteriales	Coriobacteriaceae	Collinsella	unclassified	-	-
member	4158	-	-	-	-	-	HG0514568	-	-	-	-	-	Viruses	Uroviricota	Caudoviricetes	Caudovirales	Myoviridae	unclassified	Myoviridae sp.	-	-
group	4159	1	-	-	-	-	HG0514606	unclassified	unclassified	unclassified	unclassified	unclassified	unclassified	unclassified	unclassified	unclassified	unclassified	unclassified	unclassified	unclassified	unclassified	0.1	-	0.1	-	0.0	-	0.0	-	0/0	0/0	0/0	0/0	0/0	0/0	0/0	0/0	0/0	0/0	0/0	0/0	0/0	0/0
member	4159	-	-	-	-	-	HG0514606	unclassified	unclassified	unclassified	unclassified	unclassified	unclassified	unclassified	unclassified	unclassified	unclassified	unclassified	unclassified	unclassified	unclassified
group	4160	94	66	175	30.84	99.53	HG0514618;HG0665442;HG0709521;HG0724869;HG0845540;HG0942030;HG1007827;HG1009130;HG1081828;HG1167098;HG1229338;HG1407967;HG1436598;HG1436805;HG1437341;HG1437440;HG1437745;HG1438692;HG1439541;HG1440273;HG1440304;HG1440947;HG1443382;HG1444119;HG1445593;HG1447516;HG1447898;HG1448153;HG1448785;HG1450629;HG1451407;HG1452055;HG1453941;HG1454157;HG1454939;HG1457641;HG1458271;HG1458439;HG1458942;HG1459463;HG1460744;HG1463116;HG1463796;HG1464291;HG1464773;HG1465766;HG1469062;HG1469954;HG1471062;HG1471742;HG1473627;HG1473661;HG1473993;HG1474060;HG1474218;HG1474736;HG1474853;HG1477780;HG1478777;HG1482593;HG1487618;HG1488765;HG1490922;HG1491309;HG1491508;HG1492304;HG1493702;HG1494431;HG1494888;HG1495120;HG1496806;HG1496936;HG1497973;HG1498599;HG1499100;HG1524031;HG1524536;HG1524957;HG1525765;HG1526097;HG1537052;HG1542087;HG1545206;HG1550517;HG1560955;HG1563227;HG1563342;HG1585766;HG1607354;HG1668655;HG1744658;HG1777643;HG1914439;HG2307708	information storage and processing	Translation, ribosomal structure and biogenesis	various	endoribonuclease L-PSP	various	Bacteria	Firmicutes	Clostridia	Eubacteriales	various	various	various	unclassified	unclassified	0.1	-	0.1	-	0.0	-	0.0	-	93/94	93/94	(27)/94	48/94	(7)/94	81/94	80/94	70/94	70/94	(37)/94	(14)/94	(7)/94	0/0	0/0
member	4160	-	-	-	-	-	HG0514618	information storage and processing	Translation, ribosomal structure and biogenesis	4H4Q9	endoribonuclease L-PSP	1410665.JNKR01000001_gene616	Bacteria	Firmicutes	Negativicutes	Selenomonadales	Selenomonadaceae	Mitsuokella	Mitsuokella jalaludinii	unclassified	unclassified
member	4160	-	-	-	-	-	HG0665442	information storage and processing	Translation, ribosomal structure and biogenesis	3WJG0	endoribonuclease L-PSP	411483.FAEPRAA2165_02805	Bacteria	Firmicutes	Clostridia	Eubacteriales	Oscillospiraceae	Faecalibacterium	Faecalibacterium prausnitzii	unclassified	unclassified
member	4160	-	-	-	-	-	HG0665442	-	-	-	-	-	Bacteria	Firmicutes	Clostridia	Eubacteriales	Oscillospiraceae	Faecalibacterium	Faecalibacterium sp. CLA-AA-H283	-	-
member	4160	-	-	-	-	-	HG0665442	-	-	-	-	-	Bacteria	Firmicutes	Clostridia	Eubacteriales	Oscillospiraceae	Faecalibacterium	unclassified	-	-
member	4160	-	-	-	-	-	HG0665442	-	-	-	-	-	Bacteria	Firmicutes	Clostridia	Eubacteriales	Oscillospiraceae	Faecalibacterium	uncultured Faecalibacterium sp.	-	-
member	4160	-	-	-	-	-	HG0709521	information storage and processing	Translation, ribosomal structure and biogenesis	4PRXJ	Endoribonuclease L-PSP	1203554.HMPREF1476_00481	Bacteria	Proteobacteria	Betaproteobacteria	Burkholderiales	Sutterellaceae	Sutterella	Sutterella wadsworthensis	unclassified	unclassified
member	4160	-	-	-	-	-	HG0709521	-	-	-	-	-	Bacteria	Proteobacteria	Betaproteobacteria	Burkholderiales	Sutterellaceae	Sutterella	Sutterella wadsworthensis CAG:135	-	-
member	4160	-	-	-	-	-	HG0724869	information storage and processing	Translation, ribosomal structure and biogenesis	3WJG0	endoribonuclease L-PSP	718252.FP2_02700	Bacteria	Firmicutes	Clostridia	Eubacteriales	Oscillospiraceae	Faecalibacterium	Faecalibacterium longum	unclassified	unclassified
member	4160	-	-	-	-	-	HG0724869	-	-	-	-	-	Bacteria	Firmicutes	Clostridia	Eubacteriales	Oscillospiraceae	Faecalibacterium	Faecalibacterium prausnitzii	-	-
member	4160	-	-	-	-	-	HG0724869	-	-	-	-	-	Bacteria	Firmicutes	Clostridia	Eubacteriales	Oscillospiraceae	Faecalibacterium	Faecalibacterium sp. Marseille-P9312	-	-
member	4160	-	-	-	-	-	HG0724869	-	-	-	-	-	Bacteria	Firmicutes	Clostridia	Eubacteriales	Oscillospiraceae	Faecalibacterium	unclassified	-	-
member	4160	-	-	-	-	-	HG0845540	information storage and processing	Translation, ribosomal structure and biogenesis	3WJG0	endoribonuclease L-PSP	411483.FAEPRAA2165_02805	Bacteria	Firmicutes	Clostridia	Eubacteriales	Oscillospiraceae	Faecalibacterium	unclassified	unclassified	unclassified
member	4160	-	-	-	-	-	HG0942030	information storage and processing	Translation, ribosomal structure and biogenesis	4H4Q9	endoribonuclease L-PSP	546273.VEIDISOL_01962	unclassified	unclassified	unclassified	unclassified	unclassified	unclassified	unclassified	unclassified	unclassified
member	4160	-	-	-	-	-	HG1007827	information storage and processing	Translation, ribosomal structure and biogenesis	27VQ4	Endoribonuclease L-PSP	1280698.AUJS01000003_gene2630	Bacteria	Firmicutes	Clostridia	Eubacteriales	Eubacteriaceae	Eubacterium	uncultured Eubacterium sp.	unclassified	unclassified
member	4160	-	-	-	-	-	HG1007827	-	-	-	-	-	Bacteria	Firmicutes	Clostridia	Eubacteriales	Lachnospiraceae	Dorea	Dorea sp. AF36-15AT	-	-
member	4160	-	-	-	-	-	HG1007827	-	-	-	-	-	Bacteria	Firmicutes	Clostridia	Eubacteriales	Oscillospiraceae	Ruminococcus	uncultured Ruminococcus sp.	-	-
member	4160	-	-	-	-	-	HG1009130	information storage and processing	Translation, ribosomal structure and biogenesis	4H4Q9	endoribonuclease L-PSP	936589.HMPREF1521_1141	Bacteria	Firmicutes	Negativicutes	Veillonellales	Veillonellaceae	Veillonella	Veillonella dispar	unclassified	unclassified
member	4160	-	-	-	-	-	HG1009130	-	-	-	-	-	Bacteria	Firmicutes	Negativicutes	Veillonellales	Veillonellaceae	Veillonella	Veillonella parvula	-	-
member	4160	-	-	-	-	-	HG1009130	-	-	-	-	-	Bacteria	Firmicutes	Negativicutes	Veillonellales	Veillonellaceae	Veillonella	Veillonella sp. 3_1_44	-	-
member	4160	-	-	-	-	-	HG1009130	-	-	-	-	-	Bacteria	Firmicutes	Negativicutes	Veillonellales	Veillonellaceae	Veillonella	Veillonella sp. 6_1_27	-	-
member	4160	-	-	-	-	-	HG1009130	-	-	-	-	-	Bacteria	Firmicutes	Negativicutes	Veillonellales	Veillonellaceae	Veillonella	unclassified	-	-
member	4160	-	-	-	-	-	HG1081828	information storage and processing	Translation, ribosomal structure and biogenesis	27VQ4	Endoribonuclease L-PSP	742765.HMPREF9457_01754	Bacteria	Firmicutes	Clostridia	Eubacteriales	Lachnospiraceae	Dorea	Dorea formicigenerans	unclassified	unclassified
member	4160	-	-	-	-	-	HG1081828	-	-	-	-	-	Bacteria	Firmicutes	Clostridia	Eubacteriales	Lachnospiraceae	Dorea	unclassified	-	-
member	4160	-	-	-	-	-	HG1081828	-	-	-	-	-	Bacteria	Firmicutes	Clostridia	Eubacteriales	Lachnospiraceae	Dorea	uncultured Dorea sp.	-	-
member	4160	-	-	-	-	-	HG1167098	information storage and processing	Translation, ribosomal structure and biogenesis	3WJG0	endoribonuclease L-PSP	1235835.C814_02234	unclassified	unclassified	unclassified	unclassified	unclassified	unclassified	unclassified	unclassified	unclassified
member	4160	-	-	-	-	-	HG1229338	information storage and processing	Translation, ribosomal structure and biogenesis	3WJG0	endoribonuclease L-PSP	411483.FAEPRAA2165_02805	Bacteria	Firmicutes	Clostridia	Eubacteriales	Oscillospiraceae	Faecalibacterium	Faecalibacterium prausnitzii	unclassified	unclassified
member	4160	-	-	-	-	-	HG1229338	-	-	-	-	-	Bacteria	Firmicutes	Clostridia	Eubacteriales	Oscillospiraceae	Faecalibacterium	Faecalibacterium sp. AF28-13AC	-	-
member	4160	-	-	-	-	-	HG1229338	-	-	-	-	-	Bacteria	Firmicutes	Clostridia	Eubacteriales	Oscillospiraceae	Faecalibacterium	unclassified	-	-
member	4160	-	-	-	-	-	HG1407967	information storage and processing	Translation, ribosomal structure and biogenesis	3Y2C9	translation initiation inhibitor, yjgF family	411460.RUMTOR_00259	Bacteria	Firmicutes	Clostridia	Eubacteriales	Lachnospiraceae	Mediterraneibacter	[Ruminococcus] torques	unclassified	unclassified
member	4160	-	-	-	-	-	HG1436598	information storage and processing	Translation, ribosomal structure and biogenesis	269BT	Endoribonuclease L-PSP	457421.CBFG_04713	Bacteria	Firmicutes	Clostridia	Eubacteriales	Lachnospiraceae	Enterocloster	Enterocloster asparagiformis	unclassified	unclassified
member	4160	-	-	-	-	-	HG1436805	information storage and processing	Translation, ribosomal structure and biogenesis	3WJG0	endoribonuclease L-PSP	411483.FAEPRAA2165_02805	Bacteria	Firmicutes	Clostridia	Eubacteriales	Oscillospiraceae	Faecalibacterium	Faecalibacterium prausnitzii	unclassified	unclassified
member	4160	-	-	-	-	-	HG1437341	information storage and processing	Translation, ribosomal structure and biogenesis	269BT	Endoribonuclease L-PSP	457421.CBFG_04713	Bacteria	Firmicutes	Clostridia	Eubacteriales	Clostridiaceae	Clostridium	Clostridium sp. AT4	unclassified	unclassified
member	4160	-	-	-	-	-	HG1437440	information storage and processing	Translation, ribosomal structure and biogenesis	3WJG0	endoribonuclease L-PSP	411483.FAEPRAA2165_02805	Bacteria	Firmicutes	Clostridia	Eubacteriales	Oscillospiraceae	Faecalibacterium	Faecalibacterium prausnitzii	unclassified	unclassified
member	4160	-	-	-	-	-	HG1437440	-	-	-	-	-	Bacteria	Firmicutes	Clostridia	Eubacteriales	Oscillospiraceae	Faecalibacterium	unclassified	-	-
member	4160	-	-	-	-	-	HG1437440	-	-	-	-	-	Bacteria	Firmicutes	Clostridia	Eubacteriales	Oscillospiraceae	Faecalibacterium	uncultured Faecalibacterium sp.	-	-
member	4160	-	-	-	-	-	HG1437745	information storage and processing	Translation, ribosomal structure and biogenesis	3WJG0	endoribonuclease L-PSP	718252.FP2_02700	unclassified	unclassified	unclassified	unclassified	unclassified	unclassified	unclassified	unclassified	unclassified
member	4160	-	-	-	-	-	HG1438692	information storage and processing	Translation, ribosomal structure and biogenesis	269BT	Endoribonuclease L-PSP	457421.CBFG_04713	Bacteria	Firmicutes	Clostridia	Eubacteriales	Lachnospiraceae	unclassified	unclassified	unclassified	unclassified
member	4160	-	-	-	-	-	HG1438692	-	-	-	-	-	Bacteria	Firmicutes	Clostridia	Eubacteriales	unclassified	unclassified	Clostridiales bacterium 1_7_47FAA	-	-
member	4160	-	-	-	-	-	HG1438692	-	-	-	-	-	Bacteria	Firmicutes	Clostridia	Eubacteriales	unclassified	unclassified	Clostridiales bacterium TF09-2AC	-	-
member	4160	-	-	-	-	-	HG1439541	information storage and processing	Translation, ribosomal structure and biogenesis	3WJG0	endoribonuclease L-PSP	411483.FAEPRAA2165_02805	unclassified	unclassified	unclassified	unclassified	unclassified	unclassified	unclassified	unclassified	unclassified
member	4160	-	-	-	-	-	HG1440273	information storage and processing	Translation, ribosomal structure and biogenesis	36JHE	endoribonuclease L-PSP	536232.CLM_2179	Bacteria	Firmicutes	Clostridia	Eubacteriales	Clostridiaceae	Clostridium	Clostridium sporogenes	unclassified	unclassified
member	4160	-	-	-	-	-	HG1440304	information storage and processing	Translation, ribosomal structure and biogenesis	220VM	endoribonuclease L-PSP	411902.CLOBOL_06441	Bacteria	Firmicutes	Clostridia	Eubacteriales	Clostridiaceae	Clostridium	Clostridium bolteae CAG:59	unclassified	unclassified
member	4160	-	-	-	-	-	HG1440304	-	-	-	-	-	Bacteria	Firmicutes	Clostridia	Eubacteriales	Clostridiaceae	Clostridium	Clostridium clostridioforme CAG:132	-	-
member	4160	-	-	-	-	-	HG1440304	-	-	-	-	-	Bacteria	Firmicutes	Clostridia	Eubacteriales	Clostridiaceae	Clostridium	Clostridium clostridioforme CAG:511	-	-
member	4160	-	-	-	-	-	HG1440304	-	-	-	-	-	Bacteria	Firmicutes	Clostridia	Eubacteriales	Clostridiaceae	Clostridium	Clostridium sp. C105KSO14	-	-
member	4160	-	-	-	-	-	HG1440304	-	-	-	-	-	Bacteria	Firmicutes	Clostridia	Eubacteriales	Clostridiaceae	Hungatella	Hungatella hathewayi	-	-
member	4160	-	-	-	-	-	HG1440304	-	-	-	-	-	Bacteria	Firmicutes	Clostridia	Eubacteriales	unclassified	unclassified	unclassified	-	-
member	4160	-	-	-	-	-	HG1440947	information storage and processing	Translation, ribosomal structure and biogenesis	269BT	Endoribonuclease L-PSP	457421.CBFG_04713	Bacteria	Firmicutes	Clostridia	Eubacteriales	Lachnospiraceae	unclassified	unclassified	unclassified	unclassified
member	4160	-	-	-	-	-	HG1440947	-	-	-	-	-	Bacteria	Firmicutes	Clostridia	Eubacteriales	unclassified	unclassified	Clostridiales bacterium 1_7_47FAA	-	-
member	4160	-	-	-	-	-	HG1440947	-	-	-	-	-	Bacteria	Firmicutes	Clostridia	Eubacteriales	unclassified	unclassified	Clostridiales bacterium TF09-2AC	-	-
member	4160	-	-	-	-	-	HG1443382	information storage and processing	Translation, ribosomal structure and biogenesis	269BT	Endoribonuclease L-PSP	742738.HMPREF9460_00744	unclassified	unclassified	unclassified	unclassified	unclassified	unclassified	unclassified	unclassified	unclassified
member	4160	-	-	-	-	-	HG1444119	information storage and processing	Translation, ribosomal structure and biogenesis	269BT	Endoribonuclease L-PSP	457421.CBFG_00530	Bacteria	Firmicutes	Clostridia	Eubacteriales	Lachnospiraceae	unclassified	unclassified	unclassified	unclassified
member	4160	-	-	-	-	-	HG1444119	-	-	-	-	-	Bacteria	Firmicutes	Clostridia	Eubacteriales	unclassified	unclassified	Clostridiales bacterium 1_7_47FAA	-	-
member	4160	-	-	-	-	-	HG1444119	-	-	-	-	-	Bacteria	Firmicutes	Clostridia	Eubacteriales	unclassified	unclassified	Clostridiales bacterium TF09-2AC	-	-
member	4160	-	-	-	-	-	HG1445593	information storage and processing	Translation, ribosomal structure and biogenesis	2N7MN	Endoribonuclease L-PSP	1226322.HMPREF1545_01354	unclassified	unclassified	unclassified	unclassified	unclassified	unclassified	unclassified	unclassified	unclassified
member	4160	-	-	-	-	-	HG1447516	information storage and processing	Translation, ribosomal structure and biogenesis	3WJG0	endoribonuclease L-PSP	411483.FAEPRAA2165_02805	Bacteria	Firmicutes	Clostridia	Eubacteriales	Oscillospiraceae	Faecalibacterium	Faecalibacterium prausnitzii	unclassified	unclassified
member	4160	-	-	-	-	-	HG1447898	information storage and processing	Translation, ribosomal structure and biogenesis	269BT	Endoribonuclease L-PSP	457421.CBFG_00530	unclassified	unclassified	unclassified	unclassified	unclassified	unclassified	unclassified	unclassified	unclassified
member	4160	-	-	-	-	-	HG1448153	information storage and processing	Translation, ribosomal structure and biogenesis	269BT	Endoribonuclease L-PSP	457421.CBFG_04713	Bacteria	Firmicutes	Clostridia	Eubacteriales	Clostridiaceae	Clostridium	Clostridium sp. AM22-11AC	unclassified	unclassified
member	4160	-	-	-	-	-	HG1448153	-	-	-	-	-	Bacteria	Firmicutes	Clostridia	Eubacteriales	Clostridiaceae	Clostridium	Clostridium sp. AM32-2	-	-
member	4160	-	-	-	-	-	HG1448153	-	-	-	-	-	Bacteria	Firmicutes	Clostridia	Eubacteriales	Clostridiaceae	Clostridium	Clostridium sp. CAG:7	-	-
member	4160	-	-	-	-	-	HG1448153	-	-	-	-	-	Bacteria	Firmicutes	Clostridia	Eubacteriales	Clostridiaceae	Clostridium	unclassified	-	-
member	4160	-	-	-	-	-	HG1448785	information storage and processing	Translation, ribosomal structure and biogenesis	269BT	Endoribonuclease L-PSP	457421.CBFG_04713	Bacteria	Firmicutes	Clostridia	Eubacteriales	Clostridiaceae	unclassified	Clostridiaceae bacterium AF18-31LB	unclassified	unclassified
member	4160	-	-	-	-	-	HG1448785	-	-	-	-	-	Bacteria	Firmicutes	Clostridia	Eubacteriales	Clostridiaceae	unclassified	Clostridiaceae bacterium AF29-16BH	-	-
member	4160	-	-	-	-	-	HG1448785	-	-	-	-	-	Bacteria	Firmicutes	Clostridia	Eubacteriales	Clostridiaceae	unclassified	Clostridiaceae bacterium AF31-3BH	-	-
member	4160	-	-	-	-	-	HG1448785	-	-	-	-	-	Bacteria	Firmicutes	Clostridia	Eubacteriales	Clostridiaceae	unclassified	Clostridiaceae bacterium AF42-6	-	-
member	4160	-	-	-	-	-	HG1448785	-	-	-	-	-	Bacteria	Firmicutes	Clostridia	Eubacteriales	Clostridiaceae	unclassified	Clostridiaceae bacterium AM27-36LB	-	-
member	4160	-	-	-	-	-	HG1448785	-	-	-	-	-	Bacteria	Firmicutes	Clostridia	Eubacteriales	Clostridiaceae	unclassified	Clostridiaceae bacterium OF09-1	-	-
member	4160	-	-	-	-	-	HG1448785	-	-	-	-	-	Bacteria	Firmicutes	Clostridia	Eubacteriales	unclassified	unclassified	Clostridiales bacterium AM23-16LB	-	-
member	4160	-	-	-	-	-	HG1450629	information storage and processing	Translation, ribosomal structure and biogenesis	4H4Q9	endoribonuclease L-PSP	568816.Acin_0718	Bacteria	Firmicutes	Negativicutes	Acidaminococcales	Acidaminococcaceae	Acidaminococcus	Acidaminococcus intestini	unclassified	unclassified
member	4160	-	-	-	-	-	HG1450629	-	-	-	-	-	Bacteria	Firmicutes	Negativicutes	Acidaminococcales	Acidaminococcaceae	Acidaminococcus	Acidaminococcus intestini CAG:325	-	-
member	4160	-	-	-	-	-	HG1450629	-	-	-	-	-	Bacteria	Firmicutes	Negativicutes	Acidaminococcales	Acidaminococcaceae	Acidaminococcus	Acidaminococcus sp. HPA0509	-	-
member	4160	-	-	-	-	-	HG1450629	-	-	-	-	-	Bacteria	Firmicutes	Negativicutes	Acidaminococcales	Acidaminococcaceae	Acidaminococcus	unclassified	-	-
member	4160	-	-	-	-	-	HG1451407	information storage and processing	Translation, ribosomal structure and biogenesis	36JHE	endoribonuclease L-PSP	536232.CLM_2179	Bacteria	Firmicutes	Clostridia	Eubacteriales	Clostridiaceae	Clostridium	Clostridium botulinum	unclassified	unclassified
member	4160	-	-	-	-	-	HG1452055	information storage and processing	Translation, ribosomal structure and biogenesis	3WJG0	endoribonuclease L-PSP	718252.FP2_02700	Bacteria	Firmicutes	Clostridia	Eubacteriales	Oscillospiraceae	Faecalibacterium	unclassified	unclassified	unclassified
member	4160	-	-	-	-	-	HG1453941	information storage and processing	Translation, ribosomal structure and biogenesis	4H4Q9	endoribonuclease L-PSP	1128111.HMPREF0870_00172	Bacteria	Firmicutes	Negativicutes	Veillonellales	Veillonellaceae	Veillonella	Veillonella atypica	unclassified	unclassified
member	4160	-	-	-	-	-	HG1453941	-	-	-	-	-	Bacteria	Firmicutes	Negativicutes	Veillonellales	Veillonellaceae	Veillonella	unclassified	-	-
member	4160	-	-	-	-	-	HG1454157	information storage and processing	Translation, ribosomal structure and biogenesis	269BT	Endoribonuclease L-PSP	742738.HMPREF9460_02177	Bacteria	Bacteroidetes	Bacteroidia	Bacteroidales	Bacteroidaceae	Bacteroides	Bacteroides thetaiotaomicron	unclassified	unclassified
member	4160	-	-	-	-	-	HG1454157	-	-	-	-	-	Bacteria	Firmicutes	Clostridia	Eubacteriales	Clostridiaceae	Clostridium	Clostridium sp. ATCC BAA-442	-	-
member	4160	-	-	-	-	-	HG1454157	-	-	-	-	-	Bacteria	Firmicutes	Clostridia	Eubacteriales	Lachnospiraceae	unclassified	Lachnospiraceae bacterium 7_1_58FAA	-	-
member	4160	-	-	-	-	-	HG1454157	-	-	-	-	-	Bacteria	Firmicutes	Clostridia	Eubacteriales	Oscillospiraceae	Flavonifractor	Flavonifractor plautii	-	-
member	4160	-	-	-	-	-	HG1454939	information storage and processing	Translation, ribosomal structure and biogenesis	4H4Q9	endoribonuclease L-PSP	479436.Vpar_0414	Bacteria	Firmicutes	Negativicutes	Veillonellales	Veillonellaceae	Veillonella	Veillonella parvula	unclassified	unclassified
member	4160	-	-	-	-	-	HG1457641	information storage and processing	Translation, ribosomal structure and biogenesis	4H4Q9	endoribonuclease L-PSP	500635.MITSMUL_04522	Bacteria	Firmicutes	Negativicutes	Selenomonadales	Selenomonadaceae	Mitsuokella	Mitsuokella multacida	unclassified	unclassified
member	4160	-	-	-	-	-	HG1458271	information storage and processing	Translation, ribosomal structure and biogenesis	4H4Q9	endoribonuclease L-PSP	936589.HMPREF1521_1141	Bacteria	Firmicutes	Negativicutes	Veillonellales	Veillonellaceae	Veillonella	Veillonella dispar	unclassified	unclassified
member	4160	-	-	-	-	-	HG1458271	-	-	-	-	-	Bacteria	Firmicutes	Negativicutes	Veillonellales	Veillonellaceae	Veillonella	Veillonella parvula	-	-
member	4160	-	-	-	-	-	HG1458271	-	-	-	-	-	Bacteria	Firmicutes	Negativicutes	Veillonellales	Veillonellaceae	Veillonella	Veillonella sp. 3_1_44	-	-
member	4160	-	-	-	-	-	HG1458271	-	-	-	-	-	Bacteria	Firmicutes	Negativicutes	Veillonellales	Veillonellaceae	Veillonella	Veillonella sp. 6_1_27	-	-
member	4160	-	-	-	-	-	HG1458271	-	-	-	-	-	Bacteria	Firmicutes	Negativicutes	Veillonellales	Veillonellaceae	Veillonella	unclassified	-	-
member	4160	-	-	-	-	-	HG1458439	information storage and processing	Translation, ribosomal structure and biogenesis	3WJG0	endoribonuclease L-PSP	1160721.RBI_I01660	Bacteria	Firmicutes	Clostridia	Eubacteriales	Oscillospiraceae	Ruminococcus	Ruminococcus sp. 37_24	unclassified	unclassified
member	4160	-	-	-	-	-	HG1458439	-	-	-	-	-	Bacteria	Firmicutes	Clostridia	Eubacteriales	Oscillospiraceae	Ruminococcus	Ruminococcus sp. AF16-40	-	-
member	4160	-	-	-	-	-	HG1458439	-	-	-	-	-	Bacteria	Firmicutes	Clostridia	Eubacteriales	Oscillospiraceae	Ruminococcus	Ruminococcus sp. AF17-11	-	-
member	4160	-	-	-	-	-	HG1458439	-	-	-	-	-	Bacteria	Firmicutes	Clostridia	Eubacteriales	Oscillospiraceae	Ruminococcus	Ruminococcus sp. AF37-3AC	-	-
member	4160	-	-	-	-	-	HG1458439	-	-	-	-	-	Bacteria	Firmicutes	Clostridia	Eubacteriales	Oscillospiraceae	Ruminococcus	Ruminococcus sp. AF42-10	-	-
member	4160	-	-	-	-	-	HG1458439	-	-	-	-	-	Bacteria	Firmicutes	Clostridia	Eubacteriales	Oscillospiraceae	Ruminococcus	Ruminococcus sp. AF43-11	-	-
member	4160	-	-	-	-	-	HG1458439	-	-	-	-	-	Bacteria	Firmicutes	Clostridia	Eubacteriales	Oscillospiraceae	Ruminococcus	Ruminococcus sp. AM28-29LB	-	-
member	4160	-	-	-	-	-	HG1458439	-	-	-	-	-	Bacteria	Firmicutes	Clostridia	Eubacteriales	Oscillospiraceae	Ruminococcus	Ruminococcus sp. AM31-32	-	-
member	4160	-	-	-	-	-	HG1458439	-	-	-	-	-	Bacteria	Firmicutes	Clostridia	Eubacteriales	Oscillospiraceae	Ruminococcus	Ruminococcus sp. AM34-10LB	-	-
member	4160	-	-	-	-	-	HG1458439	-	-	-	-	-	Bacteria	Firmicutes	Clostridia	Eubacteriales	Oscillospiraceae	Ruminococcus	Ruminococcus sp. CAG:108	-	-
member	4160	-	-	-	-	-	HG1458439	-	-	-	-	-	Bacteria	Firmicutes	Clostridia	Eubacteriales	Oscillospiraceae	Ruminococcus	Ruminococcus sp. TF12-19AC	-	-
member	4160	-	-	-	-	-	HG1458439	-	-	-	-	-	Bacteria	Firmicutes	Clostridia	Eubacteriales	Oscillospiraceae	Ruminococcus	unclassified	-	-
member	4160	-	-	-	-	-	HG1458439	-	-	-	-	-	Bacteria	Firmicutes	Clostridia	Eubacteriales	Oscillospiraceae	Ruminococcus	uncultured Ruminococcus sp.	-	-
member	4160	-	-	-	-	-	HG1458942	information storage and processing	Translation, ribosomal structure and biogenesis	2N7MN	Endoribonuclease L-PSP	1226322.HMPREF1545_02349	Bacteria	Firmicutes	Clostridia	Eubacteriales	Oscillospiraceae	Dysosmobacter	Dysosmobacter welbionis	unclassified	unclassified
member	4160	-	-	-	-	-	HG1458942	-	-	-	-	-	Bacteria	Firmicutes	Clostridia	Eubacteriales	Oscillospiraceae	Oscillibacter	Oscillibacter sp. KLE 1728	-	-
member	4160	-	-	-	-	-	HG1458942	-	-	-	-	-	Bacteria	Firmicutes	Clostridia	Eubacteriales	Oscillospiraceae	Oscillibacter	Oscillibacter sp. KLE 1745	-	-
member	4160	-	-	-	-	-	HG1458942	-	-	-	-	-	Bacteria	Firmicutes	Clostridia	Eubacteriales	Oscillospiraceae	Oscillibacter	uncultured Oscillibacter sp.	-	-
member	4160	-	-	-	-	-	HG1459463	information storage and processing	Translation, ribosomal structure and biogenesis	4H4Q9	endoribonuclease L-PSP	500635.MITSMUL_04522	Bacteria	Firmicutes	Negativicutes	Selenomonadales	Selenomonadaceae	Mitsuokella	Mitsuokella jalaludinii	unclassified	unclassified
member	4160	-	-	-	-	-	HG1460744	information storage and processing	Translation, ribosomal structure and biogenesis	2N7MN	Endoribonuclease L-PSP	1226322.HMPREF1545_02349	Bacteria	Firmicutes	Clostridia	Eubacteriales	Oscillospiraceae	Dysosmobacter	Dysosmobacter welbionis	unclassified	unclassified
member	4160	-	-	-	-	-	HG1460744	-	-	-	-	-	Bacteria	Firmicutes	Clostridia	Eubacteriales	Oscillospiraceae	Oscillibacter	Oscillibacter sp. KLE 1728	-	-
member	4160	-	-	-	-	-	HG1460744	-	-	-	-	-	Bacteria	Firmicutes	Clostridia	Eubacteriales	Oscillospiraceae	Oscillibacter	Oscillibacter sp. KLE 1745	-	-
member	4160	-	-	-	-	-	HG1460744	-	-	-	-	-	Bacteria	Firmicutes	Clostridia	Eubacteriales	Oscillospiraceae	Oscillibacter	uncultured Oscillibacter sp.	-	-
member	4160	-	-	-	-	-	HG1463116	information storage and processing	Translation, ribosomal structure and biogenesis	3WJG0	endoribonuclease L-PSP	246199.CUS_6535	Bacteria	Firmicutes	unclassified	unclassified	unclassified	unclassified	Firmicutes bacterium CAG:341	unclassified	unclassified
member	4160	-	-	-	-	-	HG1463796	information storage and processing	Translation, ribosomal structure and biogenesis	3WJG0	endoribonuclease L-PSP	1160721.RBI_I01660	unclassified	unclassified	unclassified	unclassified	unclassified	unclassified	unclassified	unclassified	unclassified
member	4160	-	-	-	-	-	HG1464291	information storage and processing	Translation, ribosomal structure and biogenesis	3WJG0	endoribonuclease L-PSP	246199.CUS_6535	Bacteria	Firmicutes	Clostridia	Eubacteriales	unclassified	unclassified	Clostridiales bacterium 41_21_two_genomes	unclassified	unclassified
member	4160	-	-	-	-	-	HG1464773	information storage and processing	Translation, ribosomal structure and biogenesis	3WJG0	endoribonuclease L-PSP	246199.CUS_6535	Bacteria	Firmicutes	Clostridia	Eubacteriales	Clostridiaceae	Clostridium	Clostridium sp. CAG:678	unclassified	unclassified
member	4160	-	-	-	-	-	HG1465766	information storage and processing	Translation, ribosomal structure and biogenesis	3WJG0	endoribonuclease L-PSP	1384065.JAGS01000001_gene2318	Bacteria	Firmicutes	Clostridia	Eubacteriales	Eubacteriaceae	Eubacterium	Eubacterium sp. CAG:251	unclassified	unclassified
member	4160	-	-	-	-	-	HG1469062	information storage and processing	Translation, ribosomal structure and biogenesis	2N7MN	Endoribonuclease L-PSP	1226322.HMPREF1545_02349	unclassified	unclassified	unclassified	unclassified	unclassified	unclassified	unclassified	unclassified	unclassified
member	4160	-	-	-	-	-	HG1469954	information storage and processing	Translation, ribosomal structure and biogenesis	3Y05K	Endoribonuclease L-PSP	1121115.AXVN01000002_gene1452	Bacteria	Firmicutes	Clostridia	Eubacteriales	Lachnospiraceae	Blautia	Blautia obeum	unclassified	unclassified
member	4160	-	-	-	-	-	HG1471062	information storage and processing	Translation, ribosomal structure and biogenesis	4BZHM	Endoribonuclease L-PSP	1280673.AUJJ01000001_gene2116	unclassified	unclassified	unclassified	unclassified	unclassified	unclassified	unclassified	unclassified	unclassified
member	4160	-	-	-	-	-	HG1471742	information storage and processing	Translation, ribosomal structure and biogenesis	220VM	endoribonuclease L-PSP	742733.HMPREF9469_03426	Bacteria	Firmicutes	Clostridia	Eubacteriales	Lachnospiraceae	Enterocloster	Enterocloster asparagiformis	unclassified	unclassified
member	4160	-	-	-	-	-	HG1473627	information storage and processing	Translation, ribosomal structure and biogenesis	3Y05K	Endoribonuclease L-PSP	411459.RUMOBE_00300	Bacteria	Firmicutes	Clostridia	Eubacteriales	Lachnospiraceae	Blautia	Blautia wexlerae	unclassified	unclassified
member	4160	-	-	-	-	-	HG1473661	information storage and processing	Translation, ribosomal structure and biogenesis	220VM	endoribonuclease L-PSP	553973.CLOHYLEM_04656	Bacteria	Firmicutes	Clostridia	Eubacteriales	Lachnospiraceae	Lachnoclostridium	[Clostridium] hylemonae	unclassified	unclassified
member	4160	-	-	-	-	-	HG1473993	information storage and processing	Translation, ribosomal structure and biogenesis	3Y05K	Endoribonuclease L-PSP	1121115.AXVN01000002_gene1452	Bacteria	Firmicutes	Clostridia	Eubacteriales	Oscillospiraceae	Ruminococcus	Ruminococcus sp. AF25-23LB	unclassified	unclassified
member	4160	-	-	-	-	-	HG1473993	-	-	-	-	-	Bacteria	Firmicutes	Clostridia	Eubacteriales	Oscillospiraceae	Ruminococcus	Ruminococcus sp. AM12-48	-	-
member	4160	-	-	-	-	-	HG1473993	-	-	-	-	-	Bacteria	Firmicutes	Clostridia	Eubacteriales	Oscillospiraceae	Ruminococcus	Ruminococcus sp. AM44-9AT	-	-
member	4160	-	-	-	-	-	HG1473993	-	-	-	-	-	Bacteria	Firmicutes	Clostridia	Eubacteriales	Oscillospiraceae	Ruminococcus	Ruminococcus sp. AM45-2	-	-
member	4160	-	-	-	-	-	HG1473993	-	-	-	-	-	Bacteria	Firmicutes	Clostridia	Eubacteriales	Oscillospiraceae	Ruminococcus	Ruminococcus sp. AM45-9BH	-	-
member	4160	-	-	-	-	-	HG1473993	-	-	-	-	-	Bacteria	Firmicutes	Clostridia	Eubacteriales	Oscillospiraceae	Ruminococcus	Ruminococcus sp. AM46-18	-	-
member	4160	-	-	-	-	-	HG1473993	-	-	-	-	-	Bacteria	Firmicutes	Clostridia	Eubacteriales	Oscillospiraceae	Ruminococcus	Ruminococcus sp. AM50-15BH	-	-
member	4160	-	-	-	-	-	HG1473993	-	-	-	-	-	Bacteria	Firmicutes	Clostridia	Eubacteriales	Oscillospiraceae	Ruminococcus	Ruminococcus sp. CAG:9	-	-
member	4160	-	-	-	-	-	HG1473993	-	-	-	-	-	Bacteria	Firmicutes	Clostridia	Eubacteriales	Oscillospiraceae	Ruminococcus	Ruminococcus sp. CAG:9-related_41_34	-	-
member	4160	-	-	-	-	-	HG1473993	-	-	-	-	-	Bacteria	Firmicutes	Clostridia	Eubacteriales	Oscillospiraceae	Ruminococcus	Ruminococcus sp. OM05-7	-	-
member	4160	-	-	-	-	-	HG1473993	-	-	-	-	-	Bacteria	Firmicutes	Clostridia	Eubacteriales	Oscillospiraceae	Ruminococcus	Ruminococcus sp. TF06-23	-	-
member	4160	-	-	-	-	-	HG1473993	-	-	-	-	-	Bacteria	Firmicutes	Clostridia	Eubacteriales	unclassified	unclassified	unclassified	-	-
member	4160	-	-	-	-	-	HG1474060	information storage and processing	Translation, ribosomal structure and biogenesis	3WJG0	endoribonuclease L-PSP	877411.JMMA01000002_gene1727	Bacteria	Firmicutes	Clostridia	Eubacteriales	Clostridiaceae	Clostridium	Clostridium sp. AM09-51	unclassified	unclassified
member	4160	-	-	-	-	-	HG1474060	-	-	-	-	-	Bacteria	Firmicutes	Clostridia	Eubacteriales	Clostridiaceae	Clostridium	Clostridium sp. CAG:352	-	-
member	4160	-	-	-	-	-	HG1474060	-	-	-	-	-	Bacteria	Firmicutes	Clostridia	Eubacteriales	Oscillospiraceae	Pseudoruminococcus	Pseudoruminococcus massiliensis	-	-
member	4160	-	-	-	-	-	HG1474060	-	-	-	-	-	Bacteria	Firmicutes	Clostridia	Eubacteriales	Oscillospiraceae	Ruminococcus	uncultured Ruminococcus sp.	-	-
member	4160	-	-	-	-	-	HG1474218	information storage and processing	Translation, ribosomal structure and biogenesis	3Y05K	Endoribonuclease L-PSP	1121115.AXVN01000002_gene1452	Bacteria	Firmicutes	Clostridia	Eubacteriales	Oscillospiraceae	Ruminococcus	Ruminococcus sp. AF19-4LB	unclassified	unclassified
member	4160	-	-	-	-	-	HG1474218	-	-	-	-	-	Bacteria	Firmicutes	Clostridia	Eubacteriales	Oscillospiraceae	Ruminococcus	Ruminococcus sp. AM16-34	-	-
member	4160	-	-	-	-	-	HG1474218	-	-	-	-	-	Bacteria	Firmicutes	Clostridia	Eubacteriales	Oscillospiraceae	Ruminococcus	Ruminococcus sp. AM22-14LB	-	-
member	4160	-	-	-	-	-	HG1474218	-	-	-	-	-	Bacteria	Firmicutes	Clostridia	Eubacteriales	Oscillospiraceae	Ruminococcus	Ruminococcus sp. AM29-1	-	-
member	4160	-	-	-	-	-	HG1474218	-	-	-	-	-	Bacteria	Firmicutes	Clostridia	Eubacteriales	Oscillospiraceae	Ruminococcus	Ruminococcus sp. AM29-10LB	-	-
member	4160	-	-	-	-	-	HG1474218	-	-	-	-	-	Bacteria	Firmicutes	Clostridia	Eubacteriales	Oscillospiraceae	Ruminococcus	Ruminococcus sp. AM29-19LB	-	-
member	4160	-	-	-	-	-	HG1474218	-	-	-	-	-	Bacteria	Firmicutes	Clostridia	Eubacteriales	Oscillospiraceae	Ruminococcus	Ruminococcus sp. AM29-1LB	-	-
member	4160	-	-	-	-	-	HG1474218	-	-	-	-	-	Bacteria	Firmicutes	Clostridia	Eubacteriales	Oscillospiraceae	Ruminococcus	Ruminococcus sp. AM29-5AC	-	-
member	4160	-	-	-	-	-	HG1474218	-	-	-	-	-	Bacteria	Firmicutes	Clostridia	Eubacteriales	Oscillospiraceae	Ruminococcus	Ruminococcus sp. AM49-10BH	-	-
member	4160	-	-	-	-	-	HG1474218	-	-	-	-	-	Bacteria	Firmicutes	Clostridia	Eubacteriales	Oscillospiraceae	Ruminococcus	Ruminococcus sp. AM49-8	-	-
member	4160	-	-	-	-	-	HG1474218	-	-	-	-	-	Bacteria	Firmicutes	Clostridia	Eubacteriales	Oscillospiraceae	Ruminococcus	Ruminococcus sp. CAG:55	-	-
member	4160	-	-	-	-	-	HG1474218	-	-	-	-	-	Bacteria	Firmicutes	Clostridia	Eubacteriales	unclassified	unclassified	Clostridiales bacterium 42_27	-	-
member	4160	-	-	-	-	-	HG1474218	-	-	-	-	-	Bacteria	Firmicutes	Clostridia	Eubacteriales	unclassified	unclassified	unclassified	-	-
member	4160	-	-	-	-	-	HG1474736	information storage and processing	Translation, ribosomal structure and biogenesis	3Y05K	Endoribonuclease L-PSP	411459.RUMOBE_00300	Bacteria	Firmicutes	Clostridia	Eubacteriales	Lachnospiraceae	Blautia	Blautia obeum	unclassified	unclassified
member	4160	-	-	-	-	-	HG1474736	-	-	-	-	-	Bacteria	Firmicutes	Clostridia	Eubacteriales	Lachnospiraceae	Blautia	unclassified	-	-
member	4160	-	-	-	-	-	HG1474736	-	-	-	-	-	Bacteria	Firmicutes	Clostridia	Eubacteriales	Oscillospiraceae	Ruminococcus	Ruminococcus obeum CAG:39	-	-
member	4160	-	-	-	-	-	HG1474736	-	-	-	-	-	Bacteria	Firmicutes	Clostridia	Eubacteriales	Oscillospiraceae	Ruminococcus	uncultured Ruminococcus sp.	-	-
member	4160	-	-	-	-	-	HG1474853	information storage and processing	Translation, ribosomal structure and biogenesis	3WJG0	endoribonuclease L-PSP	1160721.RBI_I01660	Bacteria	Firmicutes	Clostridia	Eubacteriales	Oscillospiraceae	Ruminococcus	Ruminococcus sp. 1001270H_150608_F2	unclassified	unclassified
member	4160	-	-	-	-	-	HG1477780	information storage and processing	Translation, ribosomal structure and biogenesis	220VM	endoribonuclease L-PSP	1121296.JONJ01000001_gene1866	Bacteria	Firmicutes	Clostridia	Eubacteriales	Oscillospiraceae	Ruminococcus	Ruminococcus sp. AF19-4LB	unclassified	unclassified
member	4160	-	-	-	-	-	HG1477780	-	-	-	-	-	Bacteria	Firmicutes	Clostridia	Eubacteriales	Oscillospiraceae	Ruminococcus	Ruminococcus sp. AM16-34	-	-
member	4160	-	-	-	-	-	HG1477780	-	-	-	-	-	Bacteria	Firmicutes	Clostridia	Eubacteriales	Oscillospiraceae	Ruminococcus	Ruminococcus sp. AM22-14LB	-	-
member	4160	-	-	-	-	-	HG1477780	-	-	-	-	-	Bacteria	Firmicutes	Clostridia	Eubacteriales	Oscillospiraceae	Ruminococcus	Ruminococcus sp. AM29-1	-	-
member	4160	-	-	-	-	-	HG1477780	-	-	-	-	-	Bacteria	Firmicutes	Clostridia	Eubacteriales	Oscillospiraceae	Ruminococcus	Ruminococcus sp. AM29-10LB	-	-
member	4160	-	-	-	-	-	HG1477780	-	-	-	-	-	Bacteria	Firmicutes	Clostridia	Eubacteriales	Oscillospiraceae	Ruminococcus	Ruminococcus sp. AM29-19LB	-	-
member	4160	-	-	-	-	-	HG1477780	-	-	-	-	-	Bacteria	Firmicutes	Clostridia	Eubacteriales	Oscillospiraceae	Ruminococcus	Ruminococcus sp. AM29-1LB	-	-
member	4160	-	-	-	-	-	HG1477780	-	-	-	-	-	Bacteria	Firmicutes	Clostridia	Eubacteriales	Oscillospiraceae	Ruminococcus	Ruminococcus sp. AM29-5AC	-	-
member	4160	-	-	-	-	-	HG1477780	-	-	-	-	-	Bacteria	Firmicutes	Clostridia	Eubacteriales	Oscillospiraceae	Ruminococcus	Ruminococcus sp. AM49-10BH	-	-
member	4160	-	-	-	-	-	HG1477780	-	-	-	-	-	Bacteria	Firmicutes	Clostridia	Eubacteriales	Oscillospiraceae	Ruminococcus	Ruminococcus sp. AM49-8	-	-
member	4160	-	-	-	-	-	HG1477780	-	-	-	-	-	Bacteria	Firmicutes	Clostridia	Eubacteriales	Oscillospiraceae	Ruminococcus	Ruminococcus sp. CAG:55	-	-
member	4160	-	-	-	-	-	HG1477780	-	-	-	-	-	Bacteria	Firmicutes	Clostridia	Eubacteriales	unclassified	unclassified	Clostridiales bacterium 42_27	-	-
member	4160	-	-	-	-	-	HG1477780	-	-	-	-	-	Bacteria	Firmicutes	Clostridia	Eubacteriales	unclassified	unclassified	unclassified	-	-
member	4160	-	-	-	-	-	HG1478777	information storage and processing	Translation, ribosomal structure and biogenesis	3WJG0	endoribonuclease L-PSP	246199.CUS_6535	Bacteria	Firmicutes	Clostridia	Eubacteriales	Oscillospiraceae	Ruminococcus	Ruminococcus sp. CAG:579	unclassified	unclassified
member	4160	-	-	-	-	-	HG1482593	information storage and processing	Translation, ribosomal structure and biogenesis	3WJG0	endoribonuclease L-PSP	1384065.JAGS01000001_gene2318	Bacteria	Firmicutes	Clostridia	Eubacteriales	Oscillospiraceae	Ruminococcus	Ruminococcus sp. 37_24	unclassified	unclassified
member	4160	-	-	-	-	-	HG1487618	information storage and processing	Translation, ribosomal structure and biogenesis	27N9W	Endoribonuclease L-PSP	658088.HMPREF0987_02173	Bacteria	Firmicutes	Clostridia	Eubacteriales	Lachnospiraceae	Coprococcus	Coprococcus sp. AF18-48	unclassified	unclassified
member	4160	-	-	-	-	-	HG1487618	-	-	-	-	-	Bacteria	Firmicutes	Clostridia	Eubacteriales	Lachnospiraceae	Coprococcus	Coprococcus sp. AM25-15LB	-	-
member	4160	-	-	-	-	-	HG1487618	-	-	-	-	-	Bacteria	Firmicutes	Clostridia	Eubacteriales	Lachnospiraceae	Coprococcus	Coprococcus sp. AM25-4LB	-	-
member	4160	-	-	-	-	-	HG1487618	-	-	-	-	-	Bacteria	Firmicutes	Clostridia	Eubacteriales	Lachnospiraceae	Coprococcus	Coprococcus sp. AM27-12LB	-	-
member	4160	-	-	-	-	-	HG1487618	-	-	-	-	-	Bacteria	Firmicutes	Clostridia	Eubacteriales	Lachnospiraceae	Coprococcus	Coprococcus sp. HPP0048	-	-
member	4160	-	-	-	-	-	HG1487618	-	-	-	-	-	Bacteria	Firmicutes	Clostridia	Eubacteriales	Lachnospiraceae	Coprococcus	Coprococcus sp. HPP0074	-	-
member	4160	-	-	-	-	-	HG1487618	-	-	-	-	-	Bacteria	Firmicutes	Clostridia	Eubacteriales	Lachnospiraceae	Faecalimonas	Faecalimonas umbilicata	-	-
member	4160	-	-	-	-	-	HG1487618	-	-	-	-	-	Bacteria	Firmicutes	Clostridia	Eubacteriales	Lachnospiraceae	unclassified	Lachnospiraceae bacterium 6_1_37FAA	-	-
member	4160	-	-	-	-	-	HG1487618	-	-	-	-	-	Bacteria	Firmicutes	Clostridia	Eubacteriales	Lachnospiraceae	unclassified	Lachnospiraceae bacterium AM25-17	-	-
member	4160	-	-	-	-	-	HG1488765	information storage and processing	Translation, ribosomal structure and biogenesis	220VM	endoribonuclease L-PSP	411468.CLOSCI_01201	Bacteria	Firmicutes	Clostridia	Eubacteriales	Lachnospiraceae	Lachnoclostridium	[Clostridium] scindens	unclassified	unclassified
member	4160	-	-	-	-	-	HG1488765	-	-	-	-	-	Bacteria	Firmicutes	Clostridia	Eubacteriales	Lachnospiraceae	unclassified	Lachnospiraceae bacterium 5_1_57FAA	-	-
member	4160	-	-	-	-	-	HG1490922	information storage and processing	Translation, ribosomal structure and biogenesis	27N9W	Endoribonuclease L-PSP	397291.C804_04880	Bacteria	Firmicutes	Clostridia	Eubacteriales	Lachnospiraceae	Roseburia	Roseburia sp. CAG:100	unclassified	unclassified
member	4160	-	-	-	-	-	HG1490922	-	-	-	-	-	Bacteria	Firmicutes	Clostridia	Eubacteriales	Lachnospiraceae	Roseburia	Roseburia sp. CAG:10041_57	-	-
member	4160	-	-	-	-	-	HG1491309	information storage and processing	Translation, ribosomal structure and biogenesis	222S0	Endoribonuclease L-PSP	411902.CLOBOL_03139	Bacteria	Firmicutes	Clostridia	Eubacteriales	unclassified	unclassified	unclassified	unclassified	unclassified
member	4160	-	-	-	-	-	HG1491508	information storage and processing	Translation, ribosomal structure and biogenesis	3Y05K	Endoribonuclease L-PSP	33035.JPJF01000051_gene785	Bacteria	Firmicutes	Clostridia	Eubacteriales	Lachnospiraceae	Blautia	Blautia sp. CAG:257	unclassified	unclassified
member	4160	-	-	-	-	-	HG1491508	-	-	-	-	-	Bacteria	Firmicutes	Clostridia	Eubacteriales	unclassified	unclassified	unclassified	-	-
member	4160	-	-	-	-	-	HG1492304	information storage and processing	Translation, ribosomal structure and biogenesis	3WJG0	endoribonuclease L-PSP	1160721.RBI_I01660	Bacteria	Firmicutes	Clostridia	Eubacteriales	unclassified	unclassified	Clostridiales bacterium	unclassified	unclassified
member	4160	-	-	-	-	-	HG1493702	information storage and processing	Translation, ribosomal structure and biogenesis	27N9W	Endoribonuclease L-PSP	742723.HMPREF9477_00253	Bacteria	Firmicutes	Clostridia	Eubacteriales	Lachnospiraceae	unclassified	Lachnospiraceae bacterium 2_1_46FAA	unclassified	unclassified
member	4160	-	-	-	-	-	HG1494431	information storage and processing	Translation, ribosomal structure and biogenesis	24J8Y	endoribonuclease L-PSP	500632.CLONEX_00282	Bacteria	Firmicutes	Clostridia	Eubacteriales	Clostridiaceae	Clostridium	Clostridium nexile CAG:348	unclassified	unclassified
member	4160	-	-	-	-	-	HG1494431	-	-	-	-	-	Bacteria	Firmicutes	Clostridia	Eubacteriales	Lachnospiraceae	Tyzzerella	Tyzzerella nexilis	-	-
member	4160	-	-	-	-	-	HG1494431	-	-	-	-	-	Bacteria	Firmicutes	Clostridia	Eubacteriales	Lachnospiraceae	unclassified	unclassified	-	-
member	4160	-	-	-	-	-	HG1494888	information storage and processing	Translation, ribosomal structure and biogenesis	27VQ4	Endoribonuclease L-PSP	1280698.AUJS01000003_gene2630	Bacteria	Firmicutes	Clostridia	Eubacteriales	Lachnospiraceae	Dorea	Dorea longicatena	unclassified	unclassified
member	4160	-	-	-	-	-	HG1494888	-	-	-	-	-	Bacteria	Firmicutes	Clostridia	Eubacteriales	Lachnospiraceae	Dorea	Dorea longicatena CAG:42	-	-
member	4160	-	-	-	-	-	HG1494888	-	-	-	-	-	Bacteria	Firmicutes	Clostridia	Eubacteriales	Lachnospiraceae	Dorea	unclassified	-	-
member	4160	-	-	-	-	-	HG1495120	information storage and processing	Translation, ribosomal structure and biogenesis	4BZHM	Endoribonuclease L-PSP	1280686.AUKE01000026_gene584	Bacteria	Firmicutes	Clostridia	Eubacteriales	Lachnospiraceae	Kineothrix	Kineothrix sp. MSJ-39	unclassified	unclassified
member	4160	-	-	-	-	-	HG1496806	information storage and processing	Translation, ribosomal structure and biogenesis	3WJG0	endoribonuclease L-PSP	641112.ACOK01000117_gene2492	Bacteria	Firmicutes	Erysipelotrichia	Erysipelotrichales	Erysipelotrichaceae	Faecalitalea	Faecalitalea cylindroides	unclassified	unclassified
member	4160	-	-	-	-	-	HG1496936	information storage and processing	Translation, ribosomal structure and biogenesis	27N9W	Endoribonuclease L-PSP	397291.C804_04880	Bacteria	Firmicutes	Clostridia	Eubacteriales	Lachnospiraceae	Roseburia	Roseburia sp. CAG:100	unclassified	unclassified
member	4160	-	-	-	-	-	HG1496936	-	-	-	-	-	Bacteria	Firmicutes	Clostridia	Eubacteriales	Lachnospiraceae	Roseburia	Roseburia sp. CAG:10041_57	-	-
member	4160	-	-	-	-	-	HG1497973	information storage and processing	Translation, ribosomal structure and biogenesis	27N9W	Endoribonuclease L-PSP	665950.HMPREF1025_00423	Bacteria	Firmicutes	Clostridia	Eubacteriales	Lachnospiraceae	Mediterraneibacter	[Ruminococcus] torques	unclassified	unclassified
member	4160	-	-	-	-	-	HG1497973	-	-	-	-	-	Bacteria	Firmicutes	Clostridia	Eubacteriales	Lachnospiraceae	unclassified	Lachnospiraceae bacterium 1_1_57FAA	-	-
member	4160	-	-	-	-	-	HG1497973	-	-	-	-	-	Bacteria	Firmicutes	Clostridia	Eubacteriales	Lachnospiraceae	unclassified	Lachnospiraceae bacterium 3_1_46FAA	-	-
member	4160	-	-	-	-	-	HG1497973	-	-	-	-	-	Bacteria	Firmicutes	Clostridia	Eubacteriales	Lachnospiraceae	unclassified	Lachnospiraceae bacterium 8_1_57FAA	-	-
member	4160	-	-	-	-	-	HG1497973	-	-	-	-	-	Bacteria	Firmicutes	Clostridia	Eubacteriales	Oscillospiraceae	Ruminococcus	[Ruminococcus] torques CAG:61	-	-
member	4160	-	-	-	-	-	HG1497973	-	-	-	-	-	Bacteria	Firmicutes	Clostridia	Eubacteriales	Oscillospiraceae	Ruminococcus	uncultured Ruminococcus sp.	-	-
member	4160	-	-	-	-	-	HG1498599	information storage and processing	Translation, ribosomal structure and biogenesis	27N9W	Endoribonuclease L-PSP	658088.HMPREF0987_02173	Bacteria	Firmicutes	Clostridia	Eubacteriales	Lachnospiraceae	Coprococcus	Coprococcus sp. AF27-8	unclassified	unclassified
member	4160	-	-	-	-	-	HG1498599	-	-	-	-	-	Bacteria	Firmicutes	Clostridia	Eubacteriales	Lachnospiraceae	unclassified	Lachnospiraceae bacterium 9_1_43BFAA	-	-
member	4160	-	-	-	-	-	HG1499100	information storage and processing	Translation, ribosomal structure and biogenesis	220VM	endoribonuclease L-PSP	411468.CLOSCI_01201	Bacteria	Firmicutes	Clostridia	Eubacteriales	Lachnospiraceae	Coprococcus	Coprococcus comes	unclassified	unclassified
member	4160	-	-	-	-	-	HG1499100	-	-	-	-	-	Bacteria	Firmicutes	Clostridia	Eubacteriales	Lachnospiraceae	Coprococcus	uncultured Coprococcus sp.	-	-
member	4160	-	-	-	-	-	HG1524031	information storage and processing	Translation, ribosomal structure and biogenesis	27N9W	Endoribonuclease L-PSP	665950.HMPREF1025_00423	Bacteria	Firmicutes	Clostridia	Eubacteriales	Lachnospiraceae	Mediterraneibacter	[Ruminococcus] torques	unclassified	unclassified
member	4160	-	-	-	-	-	HG1524031	-	-	-	-	-	Bacteria	Firmicutes	Clostridia	Eubacteriales	Lachnospiraceae	unclassified	Lachnospiraceae bacterium 1_1_57FAA	-	-
member	4160	-	-	-	-	-	HG1524031	-	-	-	-	-	Bacteria	Firmicutes	Clostridia	Eubacteriales	Lachnospiraceae	unclassified	Lachnospiraceae bacterium 3_1_46FAA	-	-
member	4160	-	-	-	-	-	HG1524031	-	-	-	-	-	Bacteria	Firmicutes	Clostridia	Eubacteriales	Lachnospiraceae	unclassified	Lachnospiraceae bacterium 8_1_57FAA	-	-
member	4160	-	-	-	-	-	HG1524031	-	-	-	-	-	Bacteria	Firmicutes	Clostridia	Eubacteriales	Oscillospiraceae	Ruminococcus	[Ruminococcus] torques CAG:61	-	-
member	4160	-	-	-	-	-	HG1524031	-	-	-	-	-	Bacteria	Firmicutes	Clostridia	Eubacteriales	Oscillospiraceae	Ruminococcus	uncultured Ruminococcus sp.	-	-
member	4160	-	-	-	-	-	HG1524536	information storage and processing	Translation, ribosomal structure and biogenesis	24J8Y	endoribonuclease L-PSP	500632.CLONEX_00282	Bacteria	Firmicutes	Clostridia	Eubacteriales	Oscillospiraceae	Subdoligranulum	Subdoligranulum sp. CAG:314	unclassified	unclassified
member	4160	-	-	-	-	-	HG1524957	information storage and processing	Translation, ribosomal structure and biogenesis	3Y2C9	translation initiation inhibitor, yjgF family	411470.RUMGNA_02157	Bacteria	Firmicutes	Clostridia	Eubacteriales	Lachnospiraceae	Mediterraneibacter	[Ruminococcus] gnavus	unclassified	unclassified
member	4160	-	-	-	-	-	HG1524957	-	-	-	-	-	Bacteria	Firmicutes	Clostridia	Eubacteriales	Oscillospiraceae	Ruminococcus	[Ruminococcus] gnavus CAG:126	-	-
member	4160	-	-	-	-	-	HG1524957	-	-	-	-	-	Bacteria	Firmicutes	Clostridia	Eubacteriales	Oscillospiraceae	Ruminococcus	uncultured Ruminococcus sp.	-	-
member	4160	-	-	-	-	-	HG1525765	information storage and processing	Translation, ribosomal structure and biogenesis	36JHE	endoribonuclease L-PSP	556261.HMPREF0240_01089	Bacteria	Firmicutes	Clostridia	Eubacteriales	Clostridiaceae	Clostridium	Clostridium sp. D5	unclassified	unclassified
member	4160	-	-	-	-	-	HG1526097	information storage and processing	Translation, ribosomal structure and biogenesis	3Y2C9	translation initiation inhibitor, yjgF family	411470.RUMGNA_02157	Bacteria	Firmicutes	Clostridia	Eubacteriales	Lachnospiraceae	Mediterraneibacter	[Ruminococcus] gnavus	unclassified	unclassified
member	4160	-	-	-	-	-	HG1537052	information storage and processing	Translation, ribosomal structure and biogenesis	3WJG0	endoribonuclease L-PSP	1384065.JAGS01000001_gene2318	unclassified	unclassified	unclassified	unclassified	unclassified	unclassified	unclassified	unclassified	unclassified
member	4160	-	-	-	-	-	HG1542087	information storage and processing	Translation, ribosomal structure and biogenesis	222S0	Endoribonuclease L-PSP	411902.CLOBOL_03139	Bacteria	Firmicutes	Clostridia	Eubacteriales	Lachnospiraceae	Enterocloster	Enterocloster bolteae	unclassified	unclassified
member	4160	-	-	-	-	-	HG1545206	information storage and processing	Translation, ribosomal structure and biogenesis	222S0	Endoribonuclease L-PSP	411902.CLOBOL_03139	Bacteria	Firmicutes	Clostridia	Eubacteriales	Lachnospiraceae	Enterocloster	Enterocloster bolteae	unclassified	unclassified
member	4160	-	-	-	-	-	HG1550517	information storage and processing	Translation, ribosomal structure and biogenesis	3WJG0	endoribonuclease L-PSP	718252.FP2_02700	Bacteria	Firmicutes	Clostridia	Eubacteriales	Oscillospiraceae	Faecalibacterium	unclassified	unclassified	unclassified
member	4160	-	-	-	-	-	HG1560955	information storage and processing	Translation, ribosomal structure and biogenesis	3WJG0	endoribonuclease L-PSP	471875.RUMLAC_02436	Bacteria	Firmicutes	Clostridia	Eubacteriales	Lachnospiraceae	Mediterraneibacter	[Ruminococcus] lactaris	unclassified	unclassified
member	4160	-	-	-	-	-	HG1563227	information storage and processing	Translation, ribosomal structure and biogenesis	27VQ4	Endoribonuclease L-PSP	1235798.C817_01683	unclassified	unclassified	unclassified	unclassified	unclassified	unclassified	unclassified	unclassified	unclassified
member	4160	-	-	-	-	-	HG1563342	information storage and processing	Translation, ribosomal structure and biogenesis	220VM	endoribonuclease L-PSP	411468.CLOSCI_01201	Bacteria	Firmicutes	Clostridia	Eubacteriales	Lachnospiraceae	Coprococcus	Coprococcus comes	unclassified	unclassified
member	4160	-	-	-	-	-	HG1563342	-	-	-	-	-	Bacteria	Firmicutes	Clostridia	Eubacteriales	Lachnospiraceae	Coprococcus	Coprococcus comes CAG:19	-	-
member	4160	-	-	-	-	-	HG1585766	information storage and processing	Translation, ribosomal structure and biogenesis	27N9W	Endoribonuclease L-PSP	658088.HMPREF0987_02173	Bacteria	Firmicutes	Clostridia	Eubacteriales	Lachnospiraceae	Coprococcus	Coprococcus sp. AF18-48	unclassified	unclassified
member	4160	-	-	-	-	-	HG1585766	-	-	-	-	-	Bacteria	Firmicutes	Clostridia	Eubacteriales	Lachnospiraceae	Coprococcus	Coprococcus sp. AM25-15LB	-	-
member	4160	-	-	-	-	-	HG1585766	-	-	-	-	-	Bacteria	Firmicutes	Clostridia	Eubacteriales	Lachnospiraceae	Coprococcus	Coprococcus sp. AM25-4LB	-	-
member	4160	-	-	-	-	-	HG1585766	-	-	-	-	-	Bacteria	Firmicutes	Clostridia	Eubacteriales	Lachnospiraceae	Coprococcus	Coprococcus sp. AM27-12LB	-	-
member	4160	-	-	-	-	-	HG1585766	-	-	-	-	-	Bacteria	Firmicutes	Clostridia	Eubacteriales	Lachnospiraceae	Coprococcus	Coprococcus sp. HPP0048	-	-
member	4160	-	-	-	-	-	HG1585766	-	-	-	-	-	Bacteria	Firmicutes	Clostridia	Eubacteriales	Lachnospiraceae	Coprococcus	Coprococcus sp. HPP0074	-	-
member	4160	-	-	-	-	-	HG1585766	-	-	-	-	-	Bacteria	Firmicutes	Clostridia	Eubacteriales	Lachnospiraceae	Faecalimonas	Faecalimonas umbilicata	-	-
member	4160	-	-	-	-	-	HG1585766	-	-	-	-	-	Bacteria	Firmicutes	Clostridia	Eubacteriales	Lachnospiraceae	unclassified	Lachnospiraceae bacterium 6_1_37FAA	-	-
member	4160	-	-	-	-	-	HG1585766	-	-	-	-	-	Bacteria	Firmicutes	Clostridia	Eubacteriales	Lachnospiraceae	unclassified	Lachnospiraceae bacterium AM25-17	-	-
member	4160	-	-	-	-	-	HG1607354	information storage and processing	Translation, ribosomal structure and biogenesis	27VQ4	Endoribonuclease L-PSP	411461.DORFOR_00797	Bacteria	Firmicutes	Clostridia	Eubacteriales	Lachnospiraceae	Dorea	Dorea formicigenerans	unclassified	unclassified
member	4160	-	-	-	-	-	HG1668655	information storage and processing	Translation, ribosomal structure and biogenesis	3WJG0	endoribonuclease L-PSP	246199.CUS_6535	Bacteria	Firmicutes	Clostridia	Eubacteriales	Oscillospiraceae	Ruminococcus	Ruminococcus sp. CAG:353	unclassified	unclassified
member	4160	-	-	-	-	-	HG1744658	information storage and processing	Translation, ribosomal structure and biogenesis	27N9W	Endoribonuclease L-PSP	1235793.C809_00685	Bacteria	Firmicutes	Clostridia	Eubacteriales	Lachnospiraceae	unclassified	Lachnospiraceae bacterium AM48-27BH	unclassified	unclassified
member	4160	-	-	-	-	-	HG1777643	information storage and processing	Translation, ribosomal structure and biogenesis	3Y05K	Endoribonuclease L-PSP	1121115.AXVN01000002_gene1452	Bacteria	Firmicutes	Clostridia	Eubacteriales	Lachnospiraceae	Blautia	unclassified	unclassified	unclassified
member	4160	-	-	-	-	-	HG1914439	information storage and processing	Translation, ribosomal structure and biogenesis	27VQ4	Endoribonuclease L-PSP	1280698.AUJS01000003_gene2630	Bacteria	Firmicutes	Clostridia	Eubacteriales	Lachnospiraceae	Dorea	Dorea longicatena	unclassified	unclassified
member	4160	-	-	-	-	-	HG1914439	-	-	-	-	-	Bacteria	Firmicutes	Clostridia	Eubacteriales	Lachnospiraceae	Dorea	Dorea longicatena CAG:42	-	-
member	4160	-	-	-	-	-	HG1914439	-	-	-	-	-	Bacteria	Firmicutes	Clostridia	Eubacteriales	Lachnospiraceae	Dorea	unclassified	-	-
member	4160	-	-	-	-	-	HG2307708	metabolism	Energy production and conversion	2N72V	dehydrogenase E2 component	1226322.HMPREF1545_00942	unclassified	unclassified	unclassified	unclassified	unclassified	unclassified	unclassified	unclassified	unclassified
group	4161	135	66	510	11.11	99.82	HG0514924;HG0973099;HG0999223;HG1077693;HG1448765;HG1472922;HG1738379;HG1844183;HG2003929;HG2072970;HG2097750;HG2139202;HG2159470;HG2233199;HG2247201;HG2286170;HG2406527;HG2421101;HG2518429;HG2543887;HG2570273;HG2581459;HG2604129;HG2623100;HG2661846;HG2665798;HG2715799;HG2735508;HG2743428;HG2767642;HG2798728;HG2799046;HG2902609;HG2906460;HG2993052;HG3029249;HG3130332;HG3141451;HG3257558;HG3335462;HG3372659;HG3419477;HG3452556;HG3489644;HG3703258;HG3707214;HG3714969;HG3730149;HG3887847;HG3954454;HG4057502;HG4064543;HG4220073;HG4232975;HG4265376;HG4275891;HG4275901;HG4485247;HG4493777;HG4519059;HG4611385;HG4743505;HG4793910;HG4814024;HG4823661;HG4828126;HG4831336;HG4836569;HG4846994;HG4865002;HG4866888;HG4866949;HG4866959;HG4867130;HG4867414;HG4867480;HG4867614;HG4867738;HG4868012;HG4868218;HG4868619;HG4868688;HG4869000;HG4869036;HG4869164;HG4869218;HG4869494;HG4869545;HG4869672;HG4869780;HG4869807;HG4870030;HG4870170;HG4870456;HG4870519;HG4870529;HG4870546;HG4870664;HG4870714;HG4870739;HG4870843;HG4870847;HG4870855;HG4870939;HG4872111;HG4872403;HG4872800;HG4872999;HG4873364;HG4873439;HG4873627;HG4873857;HG4873940;HG4874121;HG4874393;HG4874614;HG4875267;HG4875355;HG4875743;HG4876473;HG4877517;HG4878738;HG4879003;HG4879938;HG4879967;HG4918639;HG4919993;HG4921080;HG5019737;HG5026442;HG5059798;HG5060779;HG5065469;HG5074676;HG5079528	metabolism	Energy production and conversion	4AK9W	NQR complex catalyzes the reduction of ubiquinone-1 to ubiquinol by two successive reactions, coupled with the transport of Na( ) ions from the cytoplasm to the periplasm. NqrA to NqrE are probably involved in the second step, the conversion of ubisemiquinone to ubiquinol	various	Bacteria	Bacteroidetes	Bacteroidia	Bacteroidales	Bacteroidaceae	Bacteroides	various	unclassified	unclassified	0.1	-	0.1	-	0.0001516990291262	-	0.0001516990291262	-	135/135	135/135	99/135	135/135	(10)/135	123/135	123/135	123/135	123/135	98/135	88/135	(10)/135	0/0	0/0
member	4161	-	-	-	-	-	HG0514924	metabolism	Energy production and conversion	4AK9W	NQR complex catalyzes the reduction of ubiquinone-1 to ubiquinol by two successive reactions, coupled with the transport of Na( ) ions from the cytoplasm to the periplasm. NqrA to NqrE are probably involved in the second step, the conversion of ubisemiquinone to ubiquinol	449673.BACSTE_01051	Bacteria	Bacteroidetes	Bacteroidia	Bacteroidales	Bacteroidaceae	Bacteroides	Bacteroides ndongoniae	unclassified	unclassified
member	4161	-	-	-	-	-	HG0514924	-	-	-	-	-	Bacteria	Bacteroidetes	Bacteroidia	Bacteroidales	Bacteroidaceae	Bacteroides	Bacteroides sp. CAG:598	-	-
member	4161	-	-	-	-	-	HG0514924	-	-	-	-	-	Bacteria	Bacteroidetes	Bacteroidia	Bacteroidales	Bacteroidaceae	Bacteroides	Bacteroides sp. CAG:633	-	-
member	4161	-	-	-	-	-	HG0514924	-	-	-	-	-	Bacteria	Bacteroidetes	Bacteroidia	Bacteroidales	Bacteroidaceae	Bacteroides	Bacteroides sp. CAG:661	-	-
member	4161	-	-	-	-	-	HG0514924	-	-	-	-	-	Bacteria	Bacteroidetes	Bacteroidia	Bacteroidales	Bacteroidaceae	Bacteroides	Bacteroides togonis	-	-
member	4161	-	-	-	-	-	HG0514924	-	-	-	-	-	Bacteria	Bacteroidetes	Bacteroidia	Bacteroidales	Bacteroidaceae	Caecibacteroides	Caecibacteroides pullorum	-	-
member	4161	-	-	-	-	-	HG0514924	-	-	-	-	-	Bacteria	Bacteroidetes	Bacteroidia	Bacteroidales	Bacteroidaceae	Mediterranea	Mediterranea massiliensis	-	-
member	4161	-	-	-	-	-	HG0973099	metabolism	Energy production and conversion	2FN6J	NQR complex catalyzes the reduction of ubiquinone-1 to ubiquinol by two successive reactions, coupled with the transport of Na( ) ions from the cytoplasm to the periplasm. NqrA to NqrE are probably involved in the second step, the conversion of ubisemiquinone to ubiquinol	1002367.HMPREF0673_01295	Bacteria	Bacteroidetes	Bacteroidia	Bacteroidales	Prevotellaceae	Prevotella	Prevotella stercorea	unclassified	unclassified
member	4161	-	-	-	-	-	HG0999223	metabolism	Energy production and conversion	4AK9W	NQR complex catalyzes the reduction of ubiquinone-1 to ubiquinol by two successive reactions, coupled with the transport of Na( ) ions from the cytoplasm to the periplasm. NqrA to NqrE are probably involved in the second step, the conversion of ubisemiquinone to ubiquinol	1077285.AGDG01000030_gene3549	Bacteria	Bacteroidetes	Bacteroidia	Bacteroidales	Bacteroidaceae	Bacteroides	Bacteroides caccae	unclassified	unclassified
member	4161	-	-	-	-	-	HG0999223	-	-	-	-	-	Bacteria	Bacteroidetes	Bacteroidia	Bacteroidales	Bacteroidaceae	Bacteroides	Bacteroides caccae CAG:21	-	-
member	4161	-	-	-	-	-	HG0999223	-	-	-	-	-	Bacteria	Bacteroidetes	Bacteroidia	Bacteroidales	Bacteroidaceae	Bacteroides	Bacteroides caecimuris	-	-
member	4161	-	-	-	-	-	HG0999223	-	-	-	-	-	Bacteria	Bacteroidetes	Bacteroidia	Bacteroidales	Bacteroidaceae	Bacteroides	Bacteroides faecis	-	-
member	4161	-	-	-	-	-	HG0999223	-	-	-	-	-	Bacteria	Bacteroidetes	Bacteroidia	Bacteroidales	Bacteroidaceae	Bacteroides	Bacteroides fragilis	-	-
member	4161	-	-	-	-	-	HG0999223	-	-	-	-	-	Bacteria	Bacteroidetes	Bacteroidia	Bacteroidales	Bacteroidaceae	Bacteroides	Bacteroides ovatus	-	-
member	4161	-	-	-	-	-	HG0999223	-	-	-	-	-	Bacteria	Bacteroidetes	Bacteroidia	Bacteroidales	Bacteroidaceae	Bacteroides	Bacteroides sp. 1_1_30	-	-
member	4161	-	-	-	-	-	HG0999223	-	-	-	-	-	Bacteria	Bacteroidetes	Bacteroidia	Bacteroidales	Bacteroidaceae	Bacteroides	Bacteroides sp. 2_1_22	-	-
member	4161	-	-	-	-	-	HG0999223	-	-	-	-	-	Bacteria	Bacteroidetes	Bacteroidia	Bacteroidales	Bacteroidaceae	Bacteroides	Bacteroides sp. 2_2_4	-	-
member	4161	-	-	-	-	-	HG0999223	-	-	-	-	-	Bacteria	Bacteroidetes	Bacteroidia	Bacteroidales	Bacteroidaceae	Bacteroides	Bacteroides sp. 3_1_13	-	-
member	4161	-	-	-	-	-	HG0999223	-	-	-	-	-	Bacteria	Bacteroidetes	Bacteroidia	Bacteroidales	Bacteroidaceae	Bacteroides	Bacteroides sp. 43_46	-	-
member	4161	-	-	-	-	-	HG0999223	-	-	-	-	-	Bacteria	Bacteroidetes	Bacteroidia	Bacteroidales	Bacteroidaceae	Bacteroides	Bacteroides sp. AM54-2NS	-	-
member	4161	-	-	-	-	-	HG0999223	-	-	-	-	-	Bacteria	Bacteroidetes	Bacteroidia	Bacteroidales	Bacteroidaceae	Bacteroides	Bacteroides sp. D1	-	-
member	4161	-	-	-	-	-	HG0999223	-	-	-	-	-	Bacteria	Bacteroidetes	Bacteroidia	Bacteroidales	Bacteroidaceae	Bacteroides	Bacteroides sp. HMSC073E02	-	-
member	4161	-	-	-	-	-	HG0999223	-	-	-	-	-	Bacteria	Bacteroidetes	Bacteroidia	Bacteroidales	Bacteroidaceae	Bacteroides	Bacteroides xylanisolvens	-	-
member	4161	-	-	-	-	-	HG0999223	-	-	-	-	-	Bacteria	Bacteroidetes	Bacteroidia	Bacteroidales	Bacteroidaceae	Bacteroides	unclassified	-	-
member	4161	-	-	-	-	-	HG1077693	metabolism	Energy production and conversion	2FN6J	NQR complex catalyzes the reduction of ubiquinone-1 to ubiquinol by two successive reactions, coupled with the transport of Na( ) ions from the cytoplasm to the periplasm. NqrA to NqrE are probably involved in the second step, the conversion of ubisemiquinone to ubiquinol	1002367.HMPREF0673_01295	Bacteria	Bacteroidetes	Bacteroidia	Bacteroidales	Prevotellaceae	Prevotella	Prevotella pectinovora	unclassified	unclassified
member	4161	-	-	-	-	-	HG1077693	-	-	-	-	-	Bacteria	Bacteroidetes	Bacteroidia	Bacteroidales	Prevotellaceae	Prevotella	Prevotella sp. CAG:592	-	-
member	4161	-	-	-	-	-	HG1448765	metabolism	Energy production and conversion	22XC8	NQR complex catalyzes the reduction of ubiquinone-1 to ubiquinol by two successive reactions, coupled with the transport of Na( ) ions from the cytoplasm to the periplasm. NqrA to NqrE are probably involved in the second step, the conversion of ubisemiquinone to ubiquinol	742726.HMPREF9448_02157	Bacteria	Bacteroidetes	Bacteroidia	Bacteroidales	Muribaculaceae	unclassified	Muribaculaceae bacterium Isolate-037 (Harlan)	unclassified	unclassified
member	4161	-	-	-	-	-	HG1448765	-	-	-	-	-	Bacteria	Bacteroidetes	Bacteroidia	Bacteroidales	unclassified	unclassified	Bacteroidales bacterium	-	-
member	4161	-	-	-	-	-	HG1472922	metabolism	Energy production and conversion	4AK9W	NQR complex catalyzes the reduction of ubiquinone-1 to ubiquinol by two successive reactions, coupled with the transport of Na( ) ions from the cytoplasm to the periplasm. NqrA to NqrE are probably involved in the second step, the conversion of ubisemiquinone to ubiquinol	1121098.HMPREF1534_01027	Bacteria	Bacteroidetes	Bacteroidia	Bacteroidales	Bacteroidaceae	Bacteroides	Bacteroides sp. AM16-15	unclassified	unclassified
member	4161	-	-	-	-	-	HG1472922	-	-	-	-	-	Bacteria	Bacteroidetes	Bacteroidia	Bacteroidales	Bacteroidaceae	Bacteroides	Bacteroides sp. AM22-3LB	-	-
member	4161	-	-	-	-	-	HG1472922	-	-	-	-	-	Bacteria	Bacteroidetes	Bacteroidia	Bacteroidales	Bacteroidaceae	Bacteroides	Bacteroides sp. AM25-34	-	-
member	4161	-	-	-	-	-	HG1472922	-	-	-	-	-	Bacteria	Bacteroidetes	Bacteroidia	Bacteroidales	Bacteroidaceae	Bacteroides	Bacteroides sp. CAG:98	-	-
member	4161	-	-	-	-	-	HG1472922	-	-	-	-	-	Bacteria	Bacteroidetes	Bacteroidia	Bacteroidales	Bacteroidaceae	Phocaeicola	Phocaeicola massiliensis	-	-
member	4161	-	-	-	-	-	HG1738379	metabolism	Energy production and conversion	4AK9W	NQR complex catalyzes the reduction of ubiquinone-1 to ubiquinol by two successive reactions, coupled with the transport of Na( ) ions from the cytoplasm to the periplasm. NqrA to NqrE are probably involved in the second step, the conversion of ubisemiquinone to ubiquinol	483216.BACEGG_02432	Bacteria	Bacteroidetes	Bacteroidia	Bacteroidales	Bacteroidaceae	Bacteroides	Bacteroides eggerthii	unclassified	unclassified
member	4161	-	-	-	-	-	HG1738379	-	-	-	-	-	Bacteria	Bacteroidetes	Bacteroidia	Bacteroidales	Bacteroidaceae	Bacteroides	Bacteroides eggerthii CAG:109	-	-
member	4161	-	-	-	-	-	HG1738379	-	-	-	-	-	Bacteria	Bacteroidetes	Bacteroidia	Bacteroidales	Bacteroidaceae	Bacteroides	unclassified	-	-
member	4161	-	-	-	-	-	HG1844183	metabolism	Energy production and conversion	4AK9W	NQR complex catalyzes the reduction of ubiquinone-1 to ubiquinol by two successive reactions, coupled with the transport of Na( ) ions from the cytoplasm to the periplasm. NqrA to NqrE are probably involved in the second step, the conversion of ubisemiquinone to ubiquinol	483215.BACFIN_06900	Bacteria	Bacteroidetes	Bacteroidia	Bacteroidales	Bacteroidaceae	Bacteroides	Bacteroides sp. D22	unclassified	unclassified
member	4161	-	-	-	-	-	HG2003929	metabolism	Energy production and conversion	4AK9W	NQR complex catalyzes the reduction of ubiquinone-1 to ubiquinol by two successive reactions, coupled with the transport of Na( ) ions from the cytoplasm to the periplasm. NqrA to NqrE are probably involved in the second step, the conversion of ubisemiquinone to ubiquinol	435590.BVU_3234	Bacteria	Bacteroidetes	Bacteroidia	Bacteroidales	Bacteroidaceae	Bacteroides	Bacteroides sp. 3_1_40A	unclassified	unclassified
member	4161	-	-	-	-	-	HG2003929	-	-	-	-	-	Bacteria	Bacteroidetes	Bacteroidia	Bacteroidales	Bacteroidaceae	Bacteroides	Bacteroides sp. 4_3_47FAA	-	-
member	4161	-	-	-	-	-	HG2003929	-	-	-	-	-	Bacteria	Bacteroidetes	Bacteroidia	Bacteroidales	Bacteroidaceae	Bacteroides	Bacteroides sp. AF32-15BH	-	-
member	4161	-	-	-	-	-	HG2003929	-	-	-	-	-	Bacteria	Bacteroidetes	Bacteroidia	Bacteroidales	Bacteroidaceae	Bacteroides	Bacteroides sp. AM26-11	-	-
member	4161	-	-	-	-	-	HG2003929	-	-	-	-	-	Bacteria	Bacteroidetes	Bacteroidia	Bacteroidales	Bacteroidaceae	Bacteroides	Bacteroides sp. AM27-13	-	-
member	4161	-	-	-	-	-	HG2003929	-	-	-	-	-	Bacteria	Bacteroidetes	Bacteroidia	Bacteroidales	Bacteroidaceae	Phocaeicola	Phocaeicola vulgatus	-	-
member	4161	-	-	-	-	-	HG2003929	-	-	-	-	-	Bacteria	Bacteroidetes	Bacteroidia	Bacteroidales	Bacteroidaceae	Phocaeicola	unclassified	-	-
member	4161	-	-	-	-	-	HG2072970	metabolism	Energy production and conversion	2FN6J	NQR complex catalyzes the reduction of ubiquinone-1 to ubiquinol by two successive reactions, coupled with the transport of Na( ) ions from the cytoplasm to the periplasm. NqrA to NqrE are probably involved in the second step, the conversion of ubisemiquinone to ubiquinol	1410666.JHXG01000008_gene564	unclassified	unclassified	unclassified	unclassified	unclassified	unclassified	unclassified	unclassified	unclassified
member	4161	-	-	-	-	-	HG2097750	metabolism	Energy production and conversion	2FN6J	NQR complex catalyzes the reduction of ubiquinone-1 to ubiquinol by two successive reactions, coupled with the transport of Na( ) ions from the cytoplasm to the periplasm. NqrA to NqrE are probably involved in the second step, the conversion of ubisemiquinone to ubiquinol	1236497.BAJQ01000027_gene2377	Bacteria	Bacteroidetes	Bacteroidia	Bacteroidales	Prevotellaceae	Prevotella	Prevotella sp. P4-51	unclassified	unclassified
member	4161	-	-	-	-	-	HG2097750	-	-	-	-	-	Bacteria	Bacteroidetes	Bacteroidia	Bacteroidales	Prevotellaceae	Prevotella	Prevotella sp. P4-67	-	-
member	4161	-	-	-	-	-	HG2097750	-	-	-	-	-	Bacteria	Bacteroidetes	Bacteroidia	Bacteroidales	Prevotellaceae	Prevotella	Prevotella sp. P5-108	-	-
member	4161	-	-	-	-	-	HG2097750	-	-	-	-	-	Bacteria	Bacteroidetes	Bacteroidia	Bacteroidales	Prevotellaceae	Prevotella	unclassified	-	-
member	4161	-	-	-	-	-	HG2139202	metabolism	Energy production and conversion	4AK9W	NQR complex catalyzes the reduction of ubiquinone-1 to ubiquinol by two successive reactions, coupled with the transport of Na( ) ions from the cytoplasm to the periplasm. NqrA to NqrE are probably involved in the second step, the conversion of ubisemiquinone to ubiquinol	483215.BACFIN_06900	Bacteria	Bacteroidetes	Bacteroidia	Bacteroidales	Bacteroidaceae	Bacteroides	Bacteroides ovatus	unclassified	unclassified
member	4161	-	-	-	-	-	HG2139202	-	-	-	-	-	Bacteria	Bacteroidetes	Bacteroidia	Bacteroidales	Bacteroidaceae	Bacteroides	Bacteroides ovatus CAG:22	-	-
member	4161	-	-	-	-	-	HG2159470	metabolism	Energy production and conversion	2FN6J	NQR complex catalyzes the reduction of ubiquinone-1 to ubiquinol by two successive reactions, coupled with the transport of Na( ) ions from the cytoplasm to the periplasm. NqrA to NqrE are probably involved in the second step, the conversion of ubisemiquinone to ubiquinol	1002367.HMPREF0673_01295	Bacteria	Bacteroidetes	Bacteroidia	Bacteroidales	Prevotellaceae	Prevotella	Prevotella pectinovora	unclassified	unclassified
member	4161	-	-	-	-	-	HG2159470	-	-	-	-	-	Bacteria	Bacteroidetes	Bacteroidia	Bacteroidales	Prevotellaceae	Prevotella	Prevotella sp. CAG:592	-	-
member	4161	-	-	-	-	-	HG2233199	metabolism	Energy production and conversion	4AK9W	NQR complex catalyzes the reduction of ubiquinone-1 to ubiquinol by two successive reactions, coupled with the transport of Na( ) ions from the cytoplasm to the periplasm. NqrA to NqrE are probably involved in the second step, the conversion of ubisemiquinone to ubiquinol	1077285.AGDG01000030_gene3549	Bacteria	Bacteroidetes	Bacteroidia	Bacteroidales	Bacteroidaceae	Bacteroides	Bacteroides faecis	unclassified	unclassified
member	4161	-	-	-	-	-	HG2233199	-	-	-	-	-	Bacteria	Bacteroidetes	Bacteroidia	Bacteroidales	Bacteroidaceae	Bacteroides	unclassified	-	-
member	4161	-	-	-	-	-	HG2247201	metabolism	Energy production and conversion	4AK9W	NQR complex catalyzes the reduction of ubiquinone-1 to ubiquinol by two successive reactions, coupled with the transport of Na( ) ions from the cytoplasm to the periplasm. NqrA to NqrE are probably involved in the second step, the conversion of ubisemiquinone to ubiquinol	411476.BACOVA_04020	Bacteria	Bacteroidetes	Bacteroidia	Bacteroidales	Bacteroidaceae	Bacteroides	Bacteroides fragilis	unclassified	unclassified
member	4161	-	-	-	-	-	HG2247201	-	-	-	-	-	Bacteria	Bacteroidetes	Bacteroidia	Bacteroidales	Bacteroidaceae	Bacteroides	Bacteroides ovatus	-	-
member	4161	-	-	-	-	-	HG2247201	-	-	-	-	-	Bacteria	Bacteroidetes	Bacteroidia	Bacteroidales	Bacteroidaceae	Bacteroides	Bacteroides sp. HMSC073E02	-	-
member	4161	-	-	-	-	-	HG2247201	-	-	-	-	-	Bacteria	Bacteroidetes	Bacteroidia	Bacteroidales	Bacteroidaceae	Bacteroides	unclassified	-	-
member	4161	-	-	-	-	-	HG2286170	metabolism	Energy production and conversion	4AK9W	NQR complex catalyzes the reduction of ubiquinone-1 to ubiquinol by two successive reactions, coupled with the transport of Na( ) ions from the cytoplasm to the periplasm. NqrA to NqrE are probably involved in the second step, the conversion of ubisemiquinone to ubiquinol	1077285.AGDG01000030_gene3549	Bacteria	Bacteroidetes	Bacteroidia	Bacteroidales	Bacteroidaceae	Bacteroides	Bacteroides faecis	unclassified	unclassified
member	4161	-	-	-	-	-	HG2286170	-	-	-	-	-	Bacteria	Bacteroidetes	Bacteroidia	Bacteroidales	Bacteroidaceae	Bacteroides	unclassified	-	-
member	4161	-	-	-	-	-	HG2406527	metabolism	Energy production and conversion	2FN6J	NQR complex catalyzes the reduction of ubiquinone-1 to ubiquinol by two successive reactions, coupled with the transport of Na( ) ions from the cytoplasm to the periplasm. NqrA to NqrE are probably involved in the second step, the conversion of ubisemiquinone to ubiquinol	1408310.JHUW01000005_gene1797	Bacteria	Bacteroidetes	Bacteroidia	Bacteroidales	Prevotellaceae	Prevotella	Prevotella pectinovora	unclassified	unclassified
member	4161	-	-	-	-	-	HG2406527	-	-	-	-	-	Bacteria	Bacteroidetes	Bacteroidia	Bacteroidales	Prevotellaceae	Prevotella	Prevotella sp. CAG:592	-	-
member	4161	-	-	-	-	-	HG2421101	metabolism	Energy production and conversion	2FN6J	NQR complex catalyzes the reduction of ubiquinone-1 to ubiquinol by two successive reactions, coupled with the transport of Na( ) ions from the cytoplasm to the periplasm. NqrA to NqrE are probably involved in the second step, the conversion of ubisemiquinone to ubiquinol	873513.HMPREF6485_2705	Bacteria	Bacteroidetes	Bacteroidia	Bacteroidales	Prevotellaceae	Prevotella	Prevotella sp. CAG:1320	unclassified	unclassified
member	4161	-	-	-	-	-	HG2518429	metabolism	Energy production and conversion	4AK9W	NQR complex catalyzes the reduction of ubiquinone-1 to ubiquinol by two successive reactions, coupled with the transport of Na( ) ions from the cytoplasm to the periplasm. NqrA to NqrE are probably involved in the second step, the conversion of ubisemiquinone to ubiquinol	483215.BACFIN_06900	Bacteria	Bacteroidetes	Bacteroidia	Bacteroidales	Bacteroidaceae	Bacteroides	Bacteroides sp. 1_1_30	unclassified	unclassified
member	4161	-	-	-	-	-	HG2518429	-	-	-	-	-	Bacteria	Bacteroidetes	Bacteroidia	Bacteroidales	Bacteroidaceae	Bacteroides	Bacteroides sp. D1	-	-
member	4161	-	-	-	-	-	HG2518429	-	-	-	-	-	Bacteria	Bacteroidetes	Bacteroidia	Bacteroidales	Bacteroidaceae	Bacteroides	Bacteroides xylanisolvens	-	-
member	4161	-	-	-	-	-	HG2543887	metabolism	Energy production and conversion	4AK9W	NQR complex catalyzes the reduction of ubiquinone-1 to ubiquinol by two successive reactions, coupled with the transport of Na( ) ions from the cytoplasm to the periplasm. NqrA to NqrE are probably involved in the second step, the conversion of ubisemiquinone to ubiquinol	357276.EL88_09470	Bacteria	Bacteroidetes	Bacteroidia	Bacteroidales	Bacteroidaceae	Bacteroides	Bacteroides sp. 3_1_33FAA	unclassified	unclassified
member	4161	-	-	-	-	-	HG2543887	-	-	-	-	-	Bacteria	Bacteroidetes	Bacteroidia	Bacteroidales	Bacteroidaceae	Bacteroides	Bacteroides sp. 9_1_42FAA	-	-
member	4161	-	-	-	-	-	HG2543887	-	-	-	-	-	Bacteria	Bacteroidetes	Bacteroidia	Bacteroidales	Bacteroidaceae	Bacteroides	Bacteroides sp. AF15-23LB	-	-
member	4161	-	-	-	-	-	HG2543887	-	-	-	-	-	Bacteria	Bacteroidetes	Bacteroidia	Bacteroidales	Bacteroidaceae	Bacteroides	Bacteroides sp. AF16-29	-	-
member	4161	-	-	-	-	-	HG2543887	-	-	-	-	-	Bacteria	Bacteroidetes	Bacteroidia	Bacteroidales	Bacteroidaceae	Bacteroides	Bacteroides sp. AF17-1	-	-
member	4161	-	-	-	-	-	HG2543887	-	-	-	-	-	Bacteria	Bacteroidetes	Bacteroidia	Bacteroidales	Bacteroidaceae	Bacteroides	Bacteroides sp. AF25-18	-	-
member	4161	-	-	-	-	-	HG2543887	-	-	-	-	-	Bacteria	Bacteroidetes	Bacteroidia	Bacteroidales	Bacteroidaceae	Bacteroides	Bacteroides sp. AF39-10AT	-	-
member	4161	-	-	-	-	-	HG2543887	-	-	-	-	-	Bacteria	Bacteroidetes	Bacteroidia	Bacteroidales	Bacteroidaceae	Bacteroides	Bacteroides sp. AM18-9	-	-
member	4161	-	-	-	-	-	HG2543887	-	-	-	-	-	Bacteria	Bacteroidetes	Bacteroidia	Bacteroidales	Bacteroidaceae	Bacteroides	Bacteroides sp. AM23-18	-	-
member	4161	-	-	-	-	-	HG2543887	-	-	-	-	-	Bacteria	Bacteroidetes	Bacteroidia	Bacteroidales	Bacteroidaceae	Bacteroides	Bacteroides sp. AM28-6	-	-
member	4161	-	-	-	-	-	HG2543887	-	-	-	-	-	Bacteria	Bacteroidetes	Bacteroidia	Bacteroidales	Bacteroidaceae	Phocaeicola	Phocaeicola dorei	-	-
member	4161	-	-	-	-	-	HG2543887	-	-	-	-	-	Bacteria	Bacteroidetes	Bacteroidia	Bacteroidales	Bacteroidaceae	Phocaeicola	Phocaeicola vulgatus	-	-
member	4161	-	-	-	-	-	HG2543887	-	-	-	-	-	Bacteria	Bacteroidetes	Bacteroidia	Bacteroidales	Bacteroidaceae	unclassified	unclassified	-	-
member	4161	-	-	-	-	-	HG2570273	metabolism	Energy production and conversion	2FN6J	NQR complex catalyzes the reduction of ubiquinone-1 to ubiquinol by two successive reactions, coupled with the transport of Na( ) ions from the cytoplasm to the periplasm. NqrA to NqrE are probably involved in the second step, the conversion of ubisemiquinone to ubiquinol	888832.HMPREF9420_0465	unclassified	unclassified	unclassified	unclassified	unclassified	unclassified	unclassified	unclassified	unclassified
member	4161	-	-	-	-	-	HG2581459	metabolism	Energy production and conversion	4AK9W	NQR complex catalyzes the reduction of ubiquinone-1 to ubiquinol by two successive reactions, coupled with the transport of Na( ) ions from the cytoplasm to the periplasm. NqrA to NqrE are probably involved in the second step, the conversion of ubisemiquinone to ubiquinol	411476.BACOVA_04020	Bacteria	Bacteroidetes	Bacteroidia	Bacteroidales	Bacteroidaceae	Bacteroides	Bacteroides finegoldii	unclassified	unclassified
member	4161	-	-	-	-	-	HG2581459	-	-	-	-	-	Bacteria	Bacteroidetes	Bacteroidia	Bacteroidales	Bacteroidaceae	Bacteroides	unclassified	-	-
member	4161	-	-	-	-	-	HG2581459	-	-	-	-	-	Bacteria	Bacteroidetes	Bacteroidia	Bacteroidales	Bacteroidaceae	Bacteroides	uncultured Bacteroides sp.	-	-
member	4161	-	-	-	-	-	HG2604129	metabolism	Energy production and conversion	4AK9W	NQR complex catalyzes the reduction of ubiquinone-1 to ubiquinol by two successive reactions, coupled with the transport of Na( ) ions from the cytoplasm to the periplasm. NqrA to NqrE are probably involved in the second step, the conversion of ubisemiquinone to ubiquinol	763034.HMPREF9446_03954	Bacteria	Bacteroidetes	Bacteroidia	Bacteroidales	Bacteroidaceae	Bacteroides	Bacteroides sp. CAG:598	unclassified	unclassified
member	4161	-	-	-	-	-	HG2604129	-	-	-	-	-	Bacteria	Bacteroidetes	Bacteroidia	Bacteroidales	Bacteroidaceae	Bacteroides	Bacteroides sp. CAG:661	-	-
member	4161	-	-	-	-	-	HG2604129	-	-	-	-	-	Bacteria	Bacteroidetes	Bacteroidia	Bacteroidales	Bacteroidaceae	Mediterranea	Mediterranea massiliensis	-	-
member	4161	-	-	-	-	-	HG2623100	metabolism	Energy production and conversion	2FN6J	NQR complex catalyzes the reduction of ubiquinone-1 to ubiquinol by two successive reactions, coupled with the transport of Na( ) ions from the cytoplasm to the periplasm. NqrA to NqrE are probably involved in the second step, the conversion of ubisemiquinone to ubiquinol	688246.Premu_2706	unclassified	unclassified	unclassified	unclassified	unclassified	unclassified	unclassified	unclassified	unclassified
member	4161	-	-	-	-	-	HG2661846	metabolism	Energy production and conversion	4AK9W	NQR complex catalyzes the reduction of ubiquinone-1 to ubiquinol by two successive reactions, coupled with the transport of Na( ) ions from the cytoplasm to the periplasm. NqrA to NqrE are probably involved in the second step, the conversion of ubisemiquinone to ubiquinol	763034.HMPREF9446_03954	Bacteria	Bacteroidetes	Bacteroidia	Bacteroidales	Bacteroidaceae	Bacteroides	Bacteroides ndongoniae	unclassified	unclassified
member	4161	-	-	-	-	-	HG2661846	-	-	-	-	-	Bacteria	Bacteroidetes	Bacteroidia	Bacteroidales	Bacteroidaceae	Bacteroides	Bacteroides sp. CAG:633	-	-
member	4161	-	-	-	-	-	HG2665798	metabolism	Energy production and conversion	4AK9W	NQR complex catalyzes the reduction of ubiquinone-1 to ubiquinol by two successive reactions, coupled with the transport of Na( ) ions from the cytoplasm to the periplasm. NqrA to NqrE are probably involved in the second step, the conversion of ubisemiquinone to ubiquinol	1077285.AGDG01000030_gene3549	Bacteria	Bacteroidetes	Bacteroidia	Bacteroidales	Bacteroidaceae	Bacteroides	Bacteroides faecis	unclassified	unclassified
member	4161	-	-	-	-	-	HG2665798	-	-	-	-	-	Bacteria	Bacteroidetes	Bacteroidia	Bacteroidales	Bacteroidaceae	Bacteroides	unclassified	-	-
member	4161	-	-	-	-	-	HG2715799	metabolism	Energy production and conversion	4AK9W	NQR complex catalyzes the reduction of ubiquinone-1 to ubiquinol by two successive reactions, coupled with the transport of Na( ) ions from the cytoplasm to the periplasm. NqrA to NqrE are probably involved in the second step, the conversion of ubisemiquinone to ubiquinol	411476.BACOVA_04020	Bacteria	Bacteroidetes	Bacteroidia	Bacteroidales	Bacteroidaceae	Bacteroides	Bacteroides ovatus	unclassified	unclassified
member	4161	-	-	-	-	-	HG2715799	-	-	-	-	-	Bacteria	Bacteroidetes	Bacteroidia	Bacteroidales	Bacteroidaceae	Bacteroides	Bacteroides ovatus CAG:22	-	-
member	4161	-	-	-	-	-	HG2715799	-	-	-	-	-	Bacteria	Bacteroidetes	Bacteroidia	Bacteroidales	Bacteroidaceae	Bacteroides	Bacteroides sp. 1_1_30	-	-
member	4161	-	-	-	-	-	HG2715799	-	-	-	-	-	Bacteria	Bacteroidetes	Bacteroidia	Bacteroidales	Bacteroidaceae	Bacteroides	Bacteroides sp. 2_1_22	-	-
member	4161	-	-	-	-	-	HG2715799	-	-	-	-	-	Bacteria	Bacteroidetes	Bacteroidia	Bacteroidales	Bacteroidaceae	Bacteroides	Bacteroides sp. 2_2_4	-	-
member	4161	-	-	-	-	-	HG2715799	-	-	-	-	-	Bacteria	Bacteroidetes	Bacteroidia	Bacteroidales	Bacteroidaceae	Bacteroides	Bacteroides sp. D1	-	-
member	4161	-	-	-	-	-	HG2715799	-	-	-	-	-	Bacteria	Bacteroidetes	Bacteroidia	Bacteroidales	Bacteroidaceae	Bacteroides	Bacteroides sp. D22	-	-
member	4161	-	-	-	-	-	HG2715799	-	-	-	-	-	Bacteria	Bacteroidetes	Bacteroidia	Bacteroidales	Bacteroidaceae	Bacteroides	Bacteroides xylanisolvens	-	-
member	4161	-	-	-	-	-	HG2715799	-	-	-	-	-	Bacteria	Bacteroidetes	Bacteroidia	Bacteroidales	Bacteroidaceae	Bacteroides	unclassified	-	-
member	4161	-	-	-	-	-	HG2735508	metabolism	Energy production and conversion	4AK9W	NQR complex catalyzes the reduction of ubiquinone-1 to ubiquinol by two successive reactions, coupled with the transport of Na( ) ions from the cytoplasm to the periplasm. NqrA to NqrE are probably involved in the second step, the conversion of ubisemiquinone to ubiquinol	272559.BF9343_1981	Bacteria	Bacteroidetes	Bacteroidia	Bacteroidales	Bacteroidaceae	Bacteroides	Bacteroides fragilis	unclassified	unclassified
member	4161	-	-	-	-	-	HG2743428	metabolism	Energy production and conversion	4AK9W	NQR complex catalyzes the reduction of ubiquinone-1 to ubiquinol by two successive reactions, coupled with the transport of Na( ) ions from the cytoplasm to the periplasm. NqrA to NqrE are probably involved in the second step, the conversion of ubisemiquinone to ubiquinol	762984.HMPREF9445_01028	Bacteria	Bacteroidetes	Bacteroidia	Bacteroidales	Bacteroidaceae	Bacteroides	Bacteroides clarus	unclassified	unclassified
member	4161	-	-	-	-	-	HG2743428	-	-	-	-	-	Bacteria	Bacteroidetes	Bacteroidia	Bacteroidales	Bacteroidaceae	Bacteroides	Bacteroides sp. 44_46	-	-
member	4161	-	-	-	-	-	HG2767642	metabolism	Energy production and conversion	4AK9W	NQR complex catalyzes the reduction of ubiquinone-1 to ubiquinol by two successive reactions, coupled with the transport of Na( ) ions from the cytoplasm to the periplasm. NqrA to NqrE are probably involved in the second step, the conversion of ubisemiquinone to ubiquinol	357276.EL88_09470	Bacteria	Bacteroidetes	Bacteroidia	Bacteroidales	Bacteroidaceae	Bacteroides	Bacteroides sp. 3_1_33FAA	unclassified	unclassified
member	4161	-	-	-	-	-	HG2767642	-	-	-	-	-	Bacteria	Bacteroidetes	Bacteroidia	Bacteroidales	Bacteroidaceae	Bacteroides	Bacteroides sp. 9_1_42FAA	-	-
member	4161	-	-	-	-	-	HG2767642	-	-	-	-	-	Bacteria	Bacteroidetes	Bacteroidia	Bacteroidales	Bacteroidaceae	Bacteroides	Bacteroides sp. AF15-23LB	-	-
member	4161	-	-	-	-	-	HG2767642	-	-	-	-	-	Bacteria	Bacteroidetes	Bacteroidia	Bacteroidales	Bacteroidaceae	Bacteroides	Bacteroides sp. AF16-29	-	-
member	4161	-	-	-	-	-	HG2767642	-	-	-	-	-	Bacteria	Bacteroidetes	Bacteroidia	Bacteroidales	Bacteroidaceae	Bacteroides	Bacteroides sp. AF17-1	-	-
member	4161	-	-	-	-	-	HG2767642	-	-	-	-	-	Bacteria	Bacteroidetes	Bacteroidia	Bacteroidales	Bacteroidaceae	Bacteroides	Bacteroides sp. AF25-18	-	-
member	4161	-	-	-	-	-	HG2767642	-	-	-	-	-	Bacteria	Bacteroidetes	Bacteroidia	Bacteroidales	Bacteroidaceae	Bacteroides	Bacteroides sp. AM18-9	-	-
member	4161	-	-	-	-	-	HG2767642	-	-	-	-	-	Bacteria	Bacteroidetes	Bacteroidia	Bacteroidales	Bacteroidaceae	Bacteroides	Bacteroides sp. AM28-6	-	-
member	4161	-	-	-	-	-	HG2767642	-	-	-	-	-	Bacteria	Bacteroidetes	Bacteroidia	Bacteroidales	Bacteroidaceae	Phocaeicola	Phocaeicola dorei	-	-
member	4161	-	-	-	-	-	HG2767642	-	-	-	-	-	Bacteria	Bacteroidetes	Bacteroidia	Bacteroidales	Bacteroidaceae	Phocaeicola	Phocaeicola vulgatus	-	-
member	4161	-	-	-	-	-	HG2767642	-	-	-	-	-	Bacteria	Bacteroidetes	Bacteroidia	Bacteroidales	Bacteroidaceae	unclassified	unclassified	-	-
member	4161	-	-	-	-	-	HG2798728	metabolism	Energy production and conversion	4AK9W	NQR complex catalyzes the reduction of ubiquinone-1 to ubiquinol by two successive reactions, coupled with the transport of Na( ) ions from the cytoplasm to the periplasm. NqrA to NqrE are probably involved in the second step, the conversion of ubisemiquinone to ubiquinol	435590.BVU_3234	Bacteria	Bacteroidetes	Bacteroidia	Bacteroidales	Bacteroidaceae	Phocaeicola	Phocaeicola vulgatus	unclassified	unclassified
member	4161	-	-	-	-	-	HG2799046	metabolism	Energy production and conversion	2FN6J	NQR complex catalyzes the reduction of ubiquinone-1 to ubiquinol by two successive reactions, coupled with the transport of Na( ) ions from the cytoplasm to the periplasm. NqrA to NqrE are probably involved in the second step, the conversion of ubisemiquinone to ubiquinol	1392486.JIAF01000001_gene467	Bacteria	Bacteroidetes	Bacteroidia	Bacteroidales	Prevotellaceae	Prevotella	Prevotella pectinovora	unclassified	unclassified
member	4161	-	-	-	-	-	HG2799046	-	-	-	-	-	Bacteria	Bacteroidetes	Bacteroidia	Bacteroidales	Prevotellaceae	Prevotella	Prevotella sp. CAG:592	-	-
member	4161	-	-	-	-	-	HG2902609	metabolism	Energy production and conversion	2FN6J	NQR complex catalyzes the reduction of ubiquinone-1 to ubiquinol by two successive reactions, coupled with the transport of Na( ) ions from the cytoplasm to the periplasm. NqrA to NqrE are probably involved in the second step, the conversion of ubisemiquinone to ubiquinol	1002367.HMPREF0673_01295	Bacteria	Bacteroidetes	Bacteroidia	Bacteroidales	Prevotellaceae	Prevotella	Prevotella sp. 885	unclassified	unclassified
member	4161	-	-	-	-	-	HG2906460	metabolism	Energy production and conversion	22XC8	NQR complex catalyzes the reduction of ubiquinone-1 to ubiquinol by two successive reactions, coupled with the transport of Na( ) ions from the cytoplasm to the periplasm. NqrA to NqrE are probably involved in the second step, the conversion of ubisemiquinone to ubiquinol	1122971.BAME01000124_gene6233	Bacteria	Bacteroidetes	Bacteroidia	Bacteroidales	Bacteroidaceae	Phocaeicola	Phocaeicola sartorii	unclassified	unclassified
member	4161	-	-	-	-	-	HG2993052	metabolism	Energy production and conversion	4AK9W	NQR complex catalyzes the reduction of ubiquinone-1 to ubiquinol by two successive reactions, coupled with the transport of Na( ) ions from the cytoplasm to the periplasm. NqrA to NqrE are probably involved in the second step, the conversion of ubisemiquinone to ubiquinol	272559.BF9343_1981	Bacteria	Bacteroidetes	Bacteroidia	Bacteroidales	Bacteroidaceae	Bacteroides	Bacteroides fragilis	unclassified	unclassified
member	4161	-	-	-	-	-	HG2993052	-	-	-	-	-	Bacteria	Bacteroidetes	Bacteroidia	Bacteroidales	Bacteroidaceae	Bacteroides	Bacteroides fragilis CAG:47	-	-
member	4161	-	-	-	-	-	HG2993052	-	-	-	-	-	Bacteria	Bacteroidetes	Bacteroidia	Bacteroidales	Bacteroidaceae	Bacteroides	unclassified	-	-
member	4161	-	-	-	-	-	HG3029249	metabolism	Energy production and conversion	2FN6J	NQR complex catalyzes the reduction of ubiquinone-1 to ubiquinol by two successive reactions, coupled with the transport of Na( ) ions from the cytoplasm to the periplasm. NqrA to NqrE are probably involved in the second step, the conversion of ubisemiquinone to ubiquinol	1408310.JHUW01000005_gene1797	unclassified	unclassified	unclassified	unclassified	unclassified	unclassified	unclassified	unclassified	unclassified
member	4161	-	-	-	-	-	HG3130332	metabolism	Energy production and conversion	4AK9W	NQR complex catalyzes the reduction of ubiquinone-1 to ubiquinol by two successive reactions, coupled with the transport of Na( ) ions from the cytoplasm to the periplasm. NqrA to NqrE are probably involved in the second step, the conversion of ubisemiquinone to ubiquinol	411479.BACUNI_02304	Bacteria	Bacteroidetes	Bacteroidia	Bacteroidales	Bacteroidaceae	Bacteroides	Bacteroides sp. D20	unclassified	unclassified
member	4161	-	-	-	-	-	HG3130332	-	-	-	-	-	Bacteria	Bacteroidetes	Bacteroidia	Bacteroidales	Bacteroidaceae	Bacteroides	Bacteroides sp. KGMB10229	-	-
member	4161	-	-	-	-	-	HG3130332	-	-	-	-	-	Bacteria	Bacteroidetes	Bacteroidia	Bacteroidales	Bacteroidaceae	Bacteroides	unclassified	-	-
member	4161	-	-	-	-	-	HG3141451	metabolism	Energy production and conversion	4AK9W	NQR complex catalyzes the reduction of ubiquinone-1 to ubiquinol by two successive reactions, coupled with the transport of Na( ) ions from the cytoplasm to the periplasm. NqrA to NqrE are probably involved in the second step, the conversion of ubisemiquinone to ubiquinol	435590.BVU_3234	Bacteria	Bacteroidetes	Bacteroidia	Bacteroidales	Bacteroidaceae	Bacteroides	Bacteroides sp. 3_1_40A	unclassified	unclassified
member	4161	-	-	-	-	-	HG3141451	-	-	-	-	-	Bacteria	Bacteroidetes	Bacteroidia	Bacteroidales	Bacteroidaceae	Bacteroides	Bacteroides sp. 4_3_47FAA	-	-
member	4161	-	-	-	-	-	HG3141451	-	-	-	-	-	Bacteria	Bacteroidetes	Bacteroidia	Bacteroidales	Bacteroidaceae	Bacteroides	Bacteroides sp. AF32-15BH	-	-
member	4161	-	-	-	-	-	HG3141451	-	-	-	-	-	Bacteria	Bacteroidetes	Bacteroidia	Bacteroidales	Bacteroidaceae	Bacteroides	Bacteroides sp. AM26-11	-	-
member	4161	-	-	-	-	-	HG3141451	-	-	-	-	-	Bacteria	Bacteroidetes	Bacteroidia	Bacteroidales	Bacteroidaceae	Bacteroides	Bacteroides sp. AM27-13	-	-
member	4161	-	-	-	-	-	HG3141451	-	-	-	-	-	Bacteria	Bacteroidetes	Bacteroidia	Bacteroidales	Bacteroidaceae	Phocaeicola	Phocaeicola vulgatus	-	-
member	4161	-	-	-	-	-	HG3141451	-	-	-	-	-	Bacteria	Bacteroidetes	Bacteroidia	Bacteroidales	Bacteroidaceae	Phocaeicola	unclassified	-	-
member	4161	-	-	-	-	-	HG3257558	metabolism	Energy production and conversion	4AK9W	NQR complex catalyzes the reduction of ubiquinone-1 to ubiquinol by two successive reactions, coupled with the transport of Na( ) ions from the cytoplasm to the periplasm. NqrA to NqrE are probably involved in the second step, the conversion of ubisemiquinone to ubiquinol	585543.HMPREF0969_00646	Bacteria	Bacteroidetes	Bacteroidia	Bacteroidales	Bacteroidaceae	Bacteroides	Bacteroides sp. 4_1_36	unclassified	unclassified
member	4161	-	-	-	-	-	HG3257558	-	-	-	-	-	Bacteria	Bacteroidetes	Bacteroidia	Bacteroidales	Bacteroidaceae	Bacteroides	Bacteroides sp. AM51-7	-	-
member	4161	-	-	-	-	-	HG3257558	-	-	-	-	-	Bacteria	Bacteroidetes	Bacteroidia	Bacteroidales	Bacteroidaceae	Bacteroides	Bacteroides sp. D20	-	-
member	4161	-	-	-	-	-	HG3257558	-	-	-	-	-	Bacteria	Bacteroidetes	Bacteroidia	Bacteroidales	Bacteroidaceae	Bacteroides	Bacteroides uniformis	-	-
member	4161	-	-	-	-	-	HG3257558	-	-	-	-	-	Bacteria	Bacteroidetes	Bacteroidia	Bacteroidales	Bacteroidaceae	Bacteroides	unclassified	-	-
member	4161	-	-	-	-	-	HG3335462	metabolism	Energy production and conversion	2FN6J	NQR complex catalyzes the reduction of ubiquinone-1 to ubiquinol by two successive reactions, coupled with the transport of Na( ) ions from the cytoplasm to the periplasm. NqrA to NqrE are probably involved in the second step, the conversion of ubisemiquinone to ubiquinol	1408310.JHUW01000005_gene1797	Bacteria	Bacteroidetes	Bacteroidia	Bacteroidales	Prevotellaceae	Prevotella	Prevotella pectinovora	unclassified	unclassified
member	4161	-	-	-	-	-	HG3335462	-	-	-	-	-	Bacteria	Bacteroidetes	Bacteroidia	Bacteroidales	Prevotellaceae	Prevotella	Prevotella sp. CAG:592	-	-
member	4161	-	-	-	-	-	HG3372659	metabolism	Energy production and conversion	4AK9W	NQR complex catalyzes the reduction of ubiquinone-1 to ubiquinol by two successive reactions, coupled with the transport of Na( ) ions from the cytoplasm to the periplasm. NqrA to NqrE are probably involved in the second step, the conversion of ubisemiquinone to ubiquinol	449673.BACSTE_01051	Bacteria	Bacteroidetes	Bacteroidia	Bacteroidales	Bacteroidaceae	Bacteroides	Bacteroides stercoris	unclassified	unclassified
member	4161	-	-	-	-	-	HG3372659	-	-	-	-	-	Bacteria	Bacteroidetes	Bacteroidia	Bacteroidales	Bacteroidaceae	Bacteroides	Bacteroides stercoris CAG:120	-	-
member	4161	-	-	-	-	-	HG3372659	-	-	-	-	-	Bacteria	Bacteroidetes	Bacteroidia	Bacteroidales	Bacteroidaceae	Bacteroides	unclassified	-	-
member	4161	-	-	-	-	-	HG3419477	metabolism	Energy production and conversion	4AK9W	NQR complex catalyzes the reduction of ubiquinone-1 to ubiquinol by two successive reactions, coupled with the transport of Na( ) ions from the cytoplasm to the periplasm. NqrA to NqrE are probably involved in the second step, the conversion of ubisemiquinone to ubiquinol	272559.BF9343_1981	Bacteria	Bacteroidetes	Bacteroidia	Bacteroidales	Bacteroidaceae	Bacteroides	Bacteroides fragilis	unclassified	unclassified
member	4161	-	-	-	-	-	HG3419477	-	-	-	-	-	Bacteria	Bacteroidetes	Bacteroidia	Bacteroidales	Bacteroidaceae	Bacteroides	Bacteroides fragilis CAG:47	-	-
member	4161	-	-	-	-	-	HG3419477	-	-	-	-	-	Bacteria	Bacteroidetes	Bacteroidia	Bacteroidales	Bacteroidaceae	Bacteroides	unclassified	-	-
member	4161	-	-	-	-	-	HG3452556	metabolism	Energy production and conversion	4AK9W	NQR complex catalyzes the reduction of ubiquinone-1 to ubiquinol by two successive reactions, coupled with the transport of Na( ) ions from the cytoplasm to the periplasm. NqrA to NqrE are probably involved in the second step, the conversion of ubisemiquinone to ubiquinol	357276.EL88_09470	Bacteria	Bacteroidetes	Bacteroidia	Bacteroidales	Bacteroidaceae	Bacteroides	Bacteroides sp. AF39-10AT	unclassified	unclassified
member	4161	-	-	-	-	-	HG3452556	-	-	-	-	-	Bacteria	Bacteroidetes	Bacteroidia	Bacteroidales	Bacteroidaceae	Bacteroides	Bacteroides sp. AM23-18	-	-
member	4161	-	-	-	-	-	HG3452556	-	-	-	-	-	Bacteria	Bacteroidetes	Bacteroidia	Bacteroidales	Bacteroidaceae	Phocaeicola	Phocaeicola dorei	-	-
member	4161	-	-	-	-	-	HG3489644	metabolism	Energy production and conversion	2FN6J	NQR complex catalyzes the reduction of ubiquinone-1 to ubiquinol by two successive reactions, coupled with the transport of Na( ) ions from the cytoplasm to the periplasm. NqrA to NqrE are probably involved in the second step, the conversion of ubisemiquinone to ubiquinol	1280674.AUJK01000011_gene2219	Bacteria	Bacteroidetes	Bacteroidia	Bacteroidales	Prevotellaceae	Prevotella	Prevotella sp. CAG:924	unclassified	unclassified
member	4161	-	-	-	-	-	HG3703258	metabolism	Energy production and conversion	4AK9W	NQR complex catalyzes the reduction of ubiquinone-1 to ubiquinol by two successive reactions, coupled with the transport of Na( ) ions from the cytoplasm to the periplasm. NqrA to NqrE are probably involved in the second step, the conversion of ubisemiquinone to ubiquinol	1121094.KB894650_gene2484	Bacteria	Bacteroidetes	Bacteroidia	Bacteroidales	Bacteroidaceae	Bacteroides	Bacteroides sp. CAG:714	unclassified	unclassified
member	4161	-	-	-	-	-	HG3703258	-	-	-	-	-	Bacteria	Bacteroidetes	Bacteroidia	Bacteroidales	Bacteroidaceae	Phocaeicola	Phocaeicola barnesiae	-	-
member	4161	-	-	-	-	-	HG3707214	metabolism	Energy production and conversion	4AK9W	NQR complex catalyzes the reduction of ubiquinone-1 to ubiquinol by two successive reactions, coupled with the transport of Na( ) ions from the cytoplasm to the periplasm. NqrA to NqrE are probably involved in the second step, the conversion of ubisemiquinone to ubiquinol	411479.BACUNI_02304	Bacteria	Bacteroidetes	Bacteroidia	Bacteroidales	Bacteroidaceae	Bacteroides	Bacteroides ndongoniae	unclassified	unclassified
member	4161	-	-	-	-	-	HG3707214	-	-	-	-	-	Bacteria	Bacteroidetes	Bacteroidia	Bacteroidales	Bacteroidaceae	Bacteroides	Bacteroides sp. CAG:633	-	-
member	4161	-	-	-	-	-	HG3714969	metabolism	Energy production and conversion	4AK9W	NQR complex catalyzes the reduction of ubiquinone-1 to ubiquinol by two successive reactions, coupled with the transport of Na( ) ions from the cytoplasm to the periplasm. NqrA to NqrE are probably involved in the second step, the conversion of ubisemiquinone to ubiquinol	762984.HMPREF9445_01028	Bacteria	Bacteroidetes	Bacteroidia	Bacteroidales	Bacteroidaceae	Bacteroides	Bacteroides clarus	unclassified	unclassified
member	4161	-	-	-	-	-	HG3714969	-	-	-	-	-	Bacteria	Bacteroidetes	Bacteroidia	Bacteroidales	Bacteroidaceae	Bacteroides	Bacteroides clarus CAG:160	-	-
member	4161	-	-	-	-	-	HG3714969	-	-	-	-	-	Bacteria	Bacteroidetes	Bacteroidia	Bacteroidales	Bacteroidaceae	Bacteroides	Bacteroides stercoris	-	-
member	4161	-	-	-	-	-	HG3730149	metabolism	Energy production and conversion	4AK9W	NQR complex catalyzes the reduction of ubiquinone-1 to ubiquinol by two successive reactions, coupled with the transport of Na( ) ions from the cytoplasm to the periplasm. NqrA to NqrE are probably involved in the second step, the conversion of ubisemiquinone to ubiquinol	763034.HMPREF9446_03954	Bacteria	Bacteroidetes	Bacteroidia	Bacteroidales	Bacteroidaceae	Bacteroides	Bacteroides sp. CAG:661	unclassified	unclassified
member	4161	-	-	-	-	-	HG3730149	-	-	-	-	-	Bacteria	Bacteroidetes	Bacteroidia	Bacteroidales	Bacteroidaceae	Mediterranea	Mediterranea massiliensis	-	-
member	4161	-	-	-	-	-	HG3887847	metabolism	Energy production and conversion	2FN6J	NQR complex catalyzes the reduction of ubiquinone-1 to ubiquinol by two successive reactions, coupled with the transport of Na( ) ions from the cytoplasm to the periplasm. NqrA to NqrE are probably involved in the second step, the conversion of ubisemiquinone to ubiquinol	1002367.HMPREF0673_01295	Bacteria	Bacteroidetes	Bacteroidia	Bacteroidales	Prevotellaceae	Prevotella	Prevotella stercorea	unclassified	unclassified
member	4161	-	-	-	-	-	HG3954454	metabolism	Energy production and conversion	4AK9W	NQR complex catalyzes the reduction of ubiquinone-1 to ubiquinol by two successive reactions, coupled with the transport of Na( ) ions from the cytoplasm to the periplasm. NqrA to NqrE are probably involved in the second step, the conversion of ubisemiquinone to ubiquinol	585543.HMPREF0969_00646	Bacteria	Bacteroidetes	Bacteroidia	Bacteroidales	Bacteroidaceae	Bacteroides	Bacteroides sp. 4_1_36	unclassified	unclassified
member	4161	-	-	-	-	-	HG3954454	-	-	-	-	-	Bacteria	Bacteroidetes	Bacteroidia	Bacteroidales	Bacteroidaceae	Bacteroides	Bacteroides sp. AM51-7	-	-
member	4161	-	-	-	-	-	HG3954454	-	-	-	-	-	Bacteria	Bacteroidetes	Bacteroidia	Bacteroidales	Bacteroidaceae	Bacteroides	Bacteroides sp. D20	-	-
member	4161	-	-	-	-	-	HG3954454	-	-	-	-	-	Bacteria	Bacteroidetes	Bacteroidia	Bacteroidales	Bacteroidaceae	Bacteroides	Bacteroides uniformis	-	-
member	4161	-	-	-	-	-	HG3954454	-	-	-	-	-	Bacteria	Bacteroidetes	Bacteroidia	Bacteroidales	Bacteroidaceae	Bacteroides	unclassified	-	-
member	4161	-	-	-	-	-	HG4057502	metabolism	Energy production and conversion	2FN6J	NQR complex catalyzes the reduction of ubiquinone-1 to ubiquinol by two successive reactions, coupled with the transport of Na( ) ions from the cytoplasm to the periplasm. NqrA to NqrE are probably involved in the second step, the conversion of ubisemiquinone to ubiquinol	537011.PREVCOP_06318	Bacteria	Bacteroidetes	Bacteroidia	Bacteroidales	Prevotellaceae	Prevotella	Prevotella copri	unclassified	unclassified
member	4161	-	-	-	-	-	HG4064543	metabolism	Energy production and conversion	2FN6J	NQR complex catalyzes the reduction of ubiquinone-1 to ubiquinol by two successive reactions, coupled with the transport of Na( ) ions from the cytoplasm to the periplasm. NqrA to NqrE are probably involved in the second step, the conversion of ubisemiquinone to ubiquinol	1408310.JHUW01000005_gene1797	unclassified	unclassified	unclassified	unclassified	unclassified	unclassified	unclassified	unclassified	unclassified
member	4161	-	-	-	-	-	HG4220073	metabolism	Energy production and conversion	2FN6J	NQR complex catalyzes the reduction of ubiquinone-1 to ubiquinol by two successive reactions, coupled with the transport of Na( ) ions from the cytoplasm to the periplasm. NqrA to NqrE are probably involved in the second step, the conversion of ubisemiquinone to ubiquinol	537011.PREVCOP_06318	Bacteria	Bacteroidetes	Bacteroidia	Bacteroidales	Prevotellaceae	Prevotella	Prevotella copri	unclassified	unclassified
member	4161	-	-	-	-	-	HG4232975	metabolism	Energy production and conversion	4AK9W	NQR complex catalyzes the reduction of ubiquinone-1 to ubiquinol by two successive reactions, coupled with the transport of Na( ) ions from the cytoplasm to the periplasm. NqrA to NqrE are probably involved in the second step, the conversion of ubisemiquinone to ubiquinol	411479.BACUNI_02304	Bacteria	Bacteroidetes	Bacteroidia	Bacteroidales	Bacteroidaceae	Bacteroides	Bacteroides sp. AF29-11	unclassified	unclassified
member	4161	-	-	-	-	-	HG4232975	-	-	-	-	-	Bacteria	Bacteroidetes	Bacteroidia	Bacteroidales	Bacteroidaceae	Bacteroides	Bacteroides uniformis	-	-
member	4161	-	-	-	-	-	HG4232975	-	-	-	-	-	Bacteria	Bacteroidetes	Bacteroidia	Bacteroidales	Bacteroidaceae	Bacteroides	Bacteroides uniformis CAG:3	-	-
member	4161	-	-	-	-	-	HG4232975	-	-	-	-	-	Bacteria	Bacteroidetes	Bacteroidia	Bacteroidales	Bacteroidaceae	Bacteroides	unclassified	-	-
member	4161	-	-	-	-	-	HG4232975	-	-	-	-	-	Bacteria	Firmicutes	Erysipelotrichia	Erysipelotrichales	Coprobacillaceae	Catenibacterium	Catenibacterium mitsuokai	-	-
member	4161	-	-	-	-	-	HG4265376	metabolism	Energy production and conversion	4AK9W	NQR complex catalyzes the reduction of ubiquinone-1 to ubiquinol by two successive reactions, coupled with the transport of Na( ) ions from the cytoplasm to the periplasm. NqrA to NqrE are probably involved in the second step, the conversion of ubisemiquinone to ubiquinol	484018.BACPLE_00729	Bacteria	Bacteroidetes	Bacteroidia	Bacteroidales	Bacteroidaceae	Bacteroides	Bacteroides mediterraneensis	unclassified	unclassified
member	4161	-	-	-	-	-	HG4275891	metabolism	Energy production and conversion	4AK9W	NQR complex catalyzes the reduction of ubiquinone-1 to ubiquinol by two successive reactions, coupled with the transport of Na( ) ions from the cytoplasm to the periplasm. NqrA to NqrE are probably involved in the second step, the conversion of ubisemiquinone to ubiquinol	457424.BFAG_01492	Bacteria	Bacteroidetes	Bacteroidia	Bacteroidales	Bacteroidaceae	Bacteroides	Bacteroides fragilis	unclassified	unclassified
member	4161	-	-	-	-	-	HG4275901	metabolism	Energy production and conversion	2FN6J	NQR complex catalyzes the reduction of ubiquinone-1 to ubiquinol by two successive reactions, coupled with the transport of Na( ) ions from the cytoplasm to the periplasm. NqrA to NqrE are probably involved in the second step, the conversion of ubisemiquinone to ubiquinol	1408310.JHUW01000005_gene1797	unclassified	unclassified	unclassified	unclassified	unclassified	unclassified	unclassified	unclassified	unclassified
member	4161	-	-	-	-	-	HG4485247	metabolism	Energy production and conversion	4AK9W	NQR complex catalyzes the reduction of ubiquinone-1 to ubiquinol by two successive reactions, coupled with the transport of Na( ) ions from the cytoplasm to the periplasm. NqrA to NqrE are probably involved in the second step, the conversion of ubisemiquinone to ubiquinol	762984.HMPREF9445_01028	Bacteria	Bacteroidetes	Bacteroidia	Bacteroidales	Bacteroidaceae	Bacteroides	Bacteroides sp. OM08-11	unclassified	unclassified
member	4161	-	-	-	-	-	HG4485247	-	-	-	-	-	Bacteria	Bacteroidetes	Bacteroidia	Bacteroidales	Bacteroidaceae	Bacteroides	unclassified	-	-
member	4161	-	-	-	-	-	HG4493777	metabolism	Energy production and conversion	4AK9W	NQR complex catalyzes the reduction of ubiquinone-1 to ubiquinol by two successive reactions, coupled with the transport of Na( ) ions from the cytoplasm to the periplasm. NqrA to NqrE are probably involved in the second step, the conversion of ubisemiquinone to ubiquinol	1121094.KB894650_gene2484	Bacteria	Bacteroidetes	Bacteroidia	Bacteroidales	Bacteroidaceae	Bacteroides	Bacteroides sp. CAG:714	unclassified	unclassified
member	4161	-	-	-	-	-	HG4493777	-	-	-	-	-	Bacteria	Bacteroidetes	Bacteroidia	Bacteroidales	Bacteroidaceae	Phocaeicola	Phocaeicola barnesiae	-	-
member	4161	-	-	-	-	-	HG4519059	metabolism	Energy production and conversion	2FN6J	NQR complex catalyzes the reduction of ubiquinone-1 to ubiquinol by two successive reactions, coupled with the transport of Na( ) ions from the cytoplasm to the periplasm. NqrA to NqrE are probably involved in the second step, the conversion of ubisemiquinone to ubiquinol	1002367.HMPREF0673_01295	Bacteria	Bacteroidetes	Bacteroidia	Bacteroidales	Prevotellaceae	Prevotella	Prevotella sp. Marseille-P4119	unclassified	unclassified
member	4161	-	-	-	-	-	HG4611385	metabolism	Energy production and conversion	2FN6J	NQR complex catalyzes the reduction of ubiquinone-1 to ubiquinol by two successive reactions, coupled with the transport of Na( ) ions from the cytoplasm to the periplasm. NqrA to NqrE are probably involved in the second step, the conversion of ubisemiquinone to ubiquinol	537011.PREVCOP_06318	Bacteria	Bacteroidetes	Bacteroidia	Bacteroidales	Prevotellaceae	Prevotella	Prevotella sp. CAG:732	unclassified	unclassified
member	4161	-	-	-	-	-	HG4743505	metabolism	Energy production and conversion	4AK9W	NQR complex catalyzes the reduction of ubiquinone-1 to ubiquinol by two successive reactions, coupled with the transport of Na( ) ions from the cytoplasm to the periplasm. NqrA to NqrE are probably involved in the second step, the conversion of ubisemiquinone to ubiquinol	483215.BACFIN_06900	Bacteria	Bacteroidetes	Bacteroidia	Bacteroidales	Bacteroidaceae	Bacteroides	Bacteroides finegoldii	unclassified	unclassified
member	4161	-	-	-	-	-	HG4793910	metabolism	Energy production and conversion	4AK9W	NQR complex catalyzes the reduction of ubiquinone-1 to ubiquinol by two successive reactions, coupled with the transport of Na( ) ions from the cytoplasm to the periplasm. NqrA to NqrE are probably involved in the second step, the conversion of ubisemiquinone to ubiquinol	272559.BF9343_1981	Bacteria	Bacteroidetes	Bacteroidia	Bacteroidales	Bacteroidaceae	Bacteroides	Bacteroides fragilis	unclassified	unclassified
member	4161	-	-	-	-	-	HG4814024	metabolism	Energy production and conversion	4AK9W	NQR complex catalyzes the reduction of ubiquinone-1 to ubiquinol by two successive reactions, coupled with the transport of Na( ) ions from the cytoplasm to the periplasm. NqrA to NqrE are probably involved in the second step, the conversion of ubisemiquinone to ubiquinol	1121101.HMPREF1532_03485	Bacteria	Bacteroidetes	Bacteroidia	Bacteroidales	Bacteroidaceae	Bacteroides	Bacteroides salyersiae	unclassified	unclassified
member	4161	-	-	-	-	-	HG4814024	-	-	-	-	-	Bacteria	Bacteroidetes	Bacteroidia	Bacteroidales	Bacteroidaceae	Bacteroides	Bacteroides sp. CAG:189	-	-
member	4161	-	-	-	-	-	HG4823661	metabolism	Energy production and conversion	4AK9W	NQR complex catalyzes the reduction of ubiquinone-1 to ubiquinol by two successive reactions, coupled with the transport of Na( ) ions from the cytoplasm to the periplasm. NqrA to NqrE are probably involved in the second step, the conversion of ubisemiquinone to ubiquinol	483216.BACEGG_02432	Bacteria	Bacteroidetes	Bacteroidia	Bacteroidales	Bacteroidaceae	Bacteroides	Bacteroides eggerthii	unclassified	unclassified
member	4161	-	-	-	-	-	HG4823661	-	-	-	-	-	Bacteria	Bacteroidetes	Bacteroidia	Bacteroidales	Bacteroidaceae	Bacteroides	Bacteroides eggerthii CAG:109	-	-
member	4161	-	-	-	-	-	HG4823661	-	-	-	-	-	Bacteria	Bacteroidetes	Bacteroidia	Bacteroidales	Bacteroidaceae	Bacteroides	unclassified	-	-
member	4161	-	-	-	-	-	HG4828126	metabolism	Energy production and conversion	4AK9W	NQR complex catalyzes the reduction of ubiquinone-1 to ubiquinol by two successive reactions, coupled with the transport of Na( ) ions from the cytoplasm to the periplasm. NqrA to NqrE are probably involved in the second step, the conversion of ubisemiquinone to ubiquinol	997884.HMPREF1068_02352	Bacteria	Bacteroidetes	Bacteroidia	Bacteroidales	Bacteroidaceae	Bacteroides	Bacteroides nordii	unclassified	unclassified
member	4161	-	-	-	-	-	HG4831336	metabolism	Energy production and conversion	4AK9W	NQR complex catalyzes the reduction of ubiquinone-1 to ubiquinol by two successive reactions, coupled with the transport of Na( ) ions from the cytoplasm to the periplasm. NqrA to NqrE are probably involved in the second step, the conversion of ubisemiquinone to ubiquinol	449673.BACSTE_01051	Bacteria	Bacteroidetes	Bacteroidia	Bacteroidales	Bacteroidaceae	Bacteroides	Bacteroides stercoris	unclassified	unclassified
member	4161	-	-	-	-	-	HG4836569	metabolism	Energy production and conversion	4AK9W	NQR complex catalyzes the reduction of ubiquinone-1 to ubiquinol by two successive reactions, coupled with the transport of Na( ) ions from the cytoplasm to the periplasm. NqrA to NqrE are probably involved in the second step, the conversion of ubisemiquinone to ubiquinol	449673.BACSTE_01051	Bacteria	Bacteroidetes	Bacteroidia	Bacteroidales	Bacteroidaceae	Bacteroides	Bacteroides ndongoniae	unclassified	unclassified
member	4161	-	-	-	-	-	HG4836569	-	-	-	-	-	Bacteria	Bacteroidetes	Bacteroidia	Bacteroidales	Bacteroidaceae	Bacteroides	Bacteroides sp. CAG:633	-	-
member	4161	-	-	-	-	-	HG4846994	metabolism	Energy production and conversion	2FN6J	NQR complex catalyzes the reduction of ubiquinone-1 to ubiquinol by two successive reactions, coupled with the transport of Na( ) ions from the cytoplasm to the periplasm. NqrA to NqrE are probably involved in the second step, the conversion of ubisemiquinone to ubiquinol	264731.PRU_1250	Bacteria	Bacteroidetes	Bacteroidia	Bacteroidales	Prevotellaceae	Prevotella	Prevotella ruminicola	unclassified	unclassified
member	4161	-	-	-	-	-	HG4865002	metabolism	Energy production and conversion	4AK9W	NQR complex catalyzes the reduction of ubiquinone-1 to ubiquinol by two successive reactions, coupled with the transport of Na( ) ions from the cytoplasm to the periplasm. NqrA to NqrE are probably involved in the second step, the conversion of ubisemiquinone to ubiquinol	1121098.HMPREF1534_01027	Bacteria	Bacteroidetes	Bacteroidia	Bacteroidales	Bacteroidaceae	Bacteroides	Bacteroides sp. AM16-15	unclassified	unclassified
member	4161	-	-	-	-	-	HG4865002	-	-	-	-	-	Bacteria	Bacteroidetes	Bacteroidia	Bacteroidales	Bacteroidaceae	Bacteroides	Bacteroides sp. AM22-3LB	-	-
member	4161	-	-	-	-	-	HG4865002	-	-	-	-	-	Bacteria	Bacteroidetes	Bacteroidia	Bacteroidales	Bacteroidaceae	Bacteroides	Bacteroides sp. AM25-34	-	-
member	4161	-	-	-	-	-	HG4865002	-	-	-	-	-	Bacteria	Bacteroidetes	Bacteroidia	Bacteroidales	Bacteroidaceae	Bacteroides	Bacteroides sp. CAG:98	-	-
member	4161	-	-	-	-	-	HG4865002	-	-	-	-	-	Bacteria	Bacteroidetes	Bacteroidia	Bacteroidales	Bacteroidaceae	Phocaeicola	Phocaeicola massiliensis	-	-
member	4161	-	-	-	-	-	HG4866888	metabolism	Energy production and conversion	4AK9W	NQR complex catalyzes the reduction of ubiquinone-1 to ubiquinol by two successive reactions, coupled with the transport of Na( ) ions from the cytoplasm to the periplasm. NqrA to NqrE are probably involved in the second step, the conversion of ubisemiquinone to ubiquinol	435590.BVU_3234	Bacteria	Bacteroidetes	Bacteroidia	Bacteroidales	Bacteroidaceae	Bacteroides	Bacteroides sp. 4_3_47FAA	unclassified	unclassified
member	4161	-	-	-	-	-	HG4866949	metabolism	Energy production and conversion	4AK9W	NQR complex catalyzes the reduction of ubiquinone-1 to ubiquinol by two successive reactions, coupled with the transport of Na( ) ions from the cytoplasm to the periplasm. NqrA to NqrE are probably involved in the second step, the conversion of ubisemiquinone to ubiquinol	411479.BACUNI_02304	Bacteria	Bacteroidetes	Bacteroidia	Bacteroidales	Bacteroidaceae	Bacteroides	Bacteroides uniformis	unclassified	unclassified
member	4161	-	-	-	-	-	HG4866959	metabolism	Energy production and conversion	4AK9W	NQR complex catalyzes the reduction of ubiquinone-1 to ubiquinol by two successive reactions, coupled with the transport of Na( ) ions from the cytoplasm to the periplasm. NqrA to NqrE are probably involved in the second step, the conversion of ubisemiquinone to ubiquinol	449673.BACSTE_01051	Bacteria	Bacteroidetes	Bacteroidia	Bacteroidales	Bacteroidaceae	Bacteroides	Bacteroides stercoris	unclassified	unclassified
member	4161	-	-	-	-	-	HG4866959	-	-	-	-	-	Bacteria	Bacteroidetes	Bacteroidia	Bacteroidales	Bacteroidaceae	Bacteroides	Bacteroides stercoris CAG:120	-	-
member	4161	-	-	-	-	-	HG4867130	metabolism	Energy production and conversion	4AK9W	NQR complex catalyzes the reduction of ubiquinone-1 to ubiquinol by two successive reactions, coupled with the transport of Na( ) ions from the cytoplasm to the periplasm. NqrA to NqrE are probably involved in the second step, the conversion of ubisemiquinone to ubiquinol	411901.BACCAC_00996	Bacteria	Bacteroidetes	Bacteroidia	Bacteroidales	Bacteroidaceae	Bacteroides	Bacteroides caccae	unclassified	unclassified
member	4161	-	-	-	-	-	HG4867414	metabolism	Energy production and conversion	4AK9W	NQR complex catalyzes the reduction of ubiquinone-1 to ubiquinol by two successive reactions, coupled with the transport of Na( ) ions from the cytoplasm to the periplasm. NqrA to NqrE are probably involved in the second step, the conversion of ubisemiquinone to ubiquinol	470145.BACCOP_03401	Bacteria	Bacteroidetes	Bacteroidia	Bacteroidales	Bacteroidaceae	Phocaeicola	Phocaeicola coprocola	unclassified	unclassified
member	4161	-	-	-	-	-	HG4867480	metabolism	Energy production and conversion	4AK9W	NQR complex catalyzes the reduction of ubiquinone-1 to ubiquinol by two successive reactions, coupled with the transport of Na( ) ions from the cytoplasm to the periplasm. NqrA to NqrE are probably involved in the second step, the conversion of ubisemiquinone to ubiquinol	547042.BACCOPRO_00386	unclassified	unclassified	unclassified	unclassified	unclassified	unclassified	unclassified	unclassified	unclassified
member	4161	-	-	-	-	-	HG4867614	metabolism	Energy production and conversion	4AK9W	NQR complex catalyzes the reduction of ubiquinone-1 to ubiquinol by two successive reactions, coupled with the transport of Na( ) ions from the cytoplasm to the periplasm. NqrA to NqrE are probably involved in the second step, the conversion of ubisemiquinone to ubiquinol	357276.EL88_09470	Bacteria	Bacteroidetes	Bacteroidia	Bacteroidales	Bacteroidaceae	Bacteroides	Bacteroides sp. AF39-10AT	unclassified	unclassified
member	4161	-	-	-	-	-	HG4867614	-	-	-	-	-	Bacteria	Bacteroidetes	Bacteroidia	Bacteroidales	Bacteroidaceae	Bacteroides	Bacteroides sp. AM23-18	-	-
member	4161	-	-	-	-	-	HG4867614	-	-	-	-	-	Bacteria	Bacteroidetes	Bacteroidia	Bacteroidales	Bacteroidaceae	Phocaeicola	Phocaeicola dorei	-	-
member	4161	-	-	-	-	-	HG4867738	metabolism	Energy production and conversion	4AK9W	NQR complex catalyzes the reduction of ubiquinone-1 to ubiquinol by two successive reactions, coupled with the transport of Na( ) ions from the cytoplasm to the periplasm. NqrA to NqrE are probably involved in the second step, the conversion of ubisemiquinone to ubiquinol	411476.BACOVA_04020	Bacteria	Bacteroidetes	Bacteroidia	Bacteroidales	Bacteroidaceae	Bacteroides	Bacteroides ovatus	unclassified	unclassified
member	4161	-	-	-	-	-	HG4867738	-	-	-	-	-	Bacteria	Bacteroidetes	Bacteroidia	Bacteroidales	Bacteroidaceae	Bacteroides	unclassified	-	-
member	4161	-	-	-	-	-	HG4868012	metabolism	Energy production and conversion	4AK9W	NQR complex catalyzes the reduction of ubiquinone-1 to ubiquinol by two successive reactions, coupled with the transport of Na( ) ions from the cytoplasm to the periplasm. NqrA to NqrE are probably involved in the second step, the conversion of ubisemiquinone to ubiquinol	435590.BVU_3234	Bacteria	Bacteroidetes	Bacteroidia	Bacteroidales	Bacteroidaceae	Bacteroides	Bacteroides sp. 3_1_40A	unclassified	unclassified
member	4161	-	-	-	-	-	HG4868012	-	-	-	-	-	Bacteria	Bacteroidetes	Bacteroidia	Bacteroidales	Bacteroidaceae	Bacteroides	Bacteroides sp. AF32-15BH	-	-
member	4161	-	-	-	-	-	HG4868012	-	-	-	-	-	Bacteria	Bacteroidetes	Bacteroidia	Bacteroidales	Bacteroidaceae	Bacteroides	Bacteroides sp. AM26-11	-	-
member	4161	-	-	-	-	-	HG4868012	-	-	-	-	-	Bacteria	Bacteroidetes	Bacteroidia	Bacteroidales	Bacteroidaceae	Bacteroides	Bacteroides sp. AM27-13	-	-
member	4161	-	-	-	-	-	HG4868012	-	-	-	-	-	Bacteria	Bacteroidetes	Bacteroidia	Bacteroidales	Bacteroidaceae	Phocaeicola	unclassified	-	-
member	4161	-	-	-	-	-	HG4868218	metabolism	Energy production and conversion	4AK9W	NQR complex catalyzes the reduction of ubiquinone-1 to ubiquinol by two successive reactions, coupled with the transport of Na( ) ions from the cytoplasm to the periplasm. NqrA to NqrE are probably involved in the second step, the conversion of ubisemiquinone to ubiquinol	226186.BT_1160	Bacteria	Bacteroidetes	Bacteroidia	Bacteroidales	Bacteroidaceae	Bacteroides	Bacteroides thetaiotaomicron	unclassified	unclassified
member	4161	-	-	-	-	-	HG4868218	-	-	-	-	-	Bacteria	Bacteroidetes	Bacteroidia	Bacteroidales	Bacteroidaceae	Bacteroides	unclassified	-	-
member	4161	-	-	-	-	-	HG4868619	metabolism	Energy production and conversion	4AK9W	NQR complex catalyzes the reduction of ubiquinone-1 to ubiquinol by two successive reactions, coupled with the transport of Na( ) ions from the cytoplasm to the periplasm. NqrA to NqrE are probably involved in the second step, the conversion of ubisemiquinone to ubiquinol	470145.BACCOP_03401	Bacteria	Bacteroidetes	Bacteroidia	Bacteroidales	Bacteroidaceae	Bacteroides	Bacteroides sp. CAG:1076	unclassified	unclassified
member	4161	-	-	-	-	-	HG4868688	metabolism	Energy production and conversion	4AK9W	NQR complex catalyzes the reduction of ubiquinone-1 to ubiquinol by two successive reactions, coupled with the transport of Na( ) ions from the cytoplasm to the periplasm. NqrA to NqrE are probably involved in the second step, the conversion of ubisemiquinone to ubiquinol	547042.BACCOPRO_00386	Bacteria	Bacteroidetes	Bacteroidia	Bacteroidales	Bacteroidaceae	Phocaeicola	Phocaeicola coprophilus	unclassified	unclassified
member	4161	-	-	-	-	-	HG4869000	metabolism	Energy production and conversion	4AK9W	NQR complex catalyzes the reduction of ubiquinone-1 to ubiquinol by two successive reactions, coupled with the transport of Na( ) ions from the cytoplasm to the periplasm. NqrA to NqrE are probably involved in the second step, the conversion of ubisemiquinone to ubiquinol	411479.BACUNI_02304	Bacteria	Bacteroidetes	Bacteroidia	Bacteroidales	Bacteroidaceae	Bacteroides	Bacteroides uniformis	unclassified	unclassified
member	4161	-	-	-	-	-	HG4869000	-	-	-	-	-	Bacteria	Bacteroidetes	Bacteroidia	Bacteroidales	Bacteroidaceae	Bacteroides	Bacteroides uniformis CAG:3	-	-
member	4161	-	-	-	-	-	HG4869000	-	-	-	-	-	Bacteria	Bacteroidetes	Bacteroidia	Bacteroidales	Bacteroidaceae	Bacteroides	unclassified	-	-
member	4161	-	-	-	-	-	HG4869000	-	-	-	-	-	Bacteria	Firmicutes	Erysipelotrichia	Erysipelotrichales	Coprobacillaceae	Catenibacterium	Catenibacterium mitsuokai	-	-
member	4161	-	-	-	-	-	HG4869036	metabolism	Energy production and conversion	4AK9W	NQR complex catalyzes the reduction of ubiquinone-1 to ubiquinol by two successive reactions, coupled with the transport of Na( ) ions from the cytoplasm to the periplasm. NqrA to NqrE are probably involved in the second step, the conversion of ubisemiquinone to ubiquinol	1121094.KB894650_gene2484	Bacteria	Bacteroidetes	Bacteroidia	Bacteroidales	Bacteroidaceae	Bacteroides	Bacteroides caecigallinarum	unclassified	unclassified
member	4161	-	-	-	-	-	HG4869164	metabolism	Energy production and conversion	4AK9W	NQR complex catalyzes the reduction of ubiquinone-1 to ubiquinol by two successive reactions, coupled with the transport of Na( ) ions from the cytoplasm to the periplasm. NqrA to NqrE are probably involved in the second step, the conversion of ubisemiquinone to ubiquinol	411901.BACCAC_00996	Bacteria	Bacteroidetes	Bacteroidia	Bacteroidales	Bacteroidaceae	Bacteroides	Bacteroides caccae	unclassified	unclassified
member	4161	-	-	-	-	-	HG4869164	-	-	-	-	-	Bacteria	Bacteroidetes	Bacteroidia	Bacteroidales	Bacteroidaceae	Bacteroides	Bacteroides caccae CAG:21	-	-
member	4161	-	-	-	-	-	HG4869164	-	-	-	-	-	Bacteria	Bacteroidetes	Bacteroidia	Bacteroidales	Bacteroidaceae	Bacteroides	Bacteroides sp. 43_46	-	-
member	4161	-	-	-	-	-	HG4869218	metabolism	Energy production and conversion	2FN6J	NQR complex catalyzes the reduction of ubiquinone-1 to ubiquinol by two successive reactions, coupled with the transport of Na( ) ions from the cytoplasm to the periplasm. NqrA to NqrE are probably involved in the second step, the conversion of ubisemiquinone to ubiquinol	888832.HMPREF9420_0465	Bacteria	Bacteroidetes	Bacteroidia	Bacteroidales	Prevotellaceae	Prevotella	Prevotella salivae	unclassified	unclassified
member	4161	-	-	-	-	-	HG4869494	metabolism	Energy production and conversion	4AK9W	NQR complex catalyzes the reduction of ubiquinone-1 to ubiquinol by two successive reactions, coupled with the transport of Na( ) ions from the cytoplasm to the periplasm. NqrA to NqrE are probably involved in the second step, the conversion of ubisemiquinone to ubiquinol	693979.Bache_2623	Bacteria	Bacteroidetes	Bacteroidia	Bacteroidales	Bacteroidaceae	Bacteroides	Bacteroides helcogenes	unclassified	unclassified
member	4161	-	-	-	-	-	HG4869545	metabolism	Energy production and conversion	4AK9W	NQR complex catalyzes the reduction of ubiquinone-1 to ubiquinol by two successive reactions, coupled with the transport of Na( ) ions from the cytoplasm to the periplasm. NqrA to NqrE are probably involved in the second step, the conversion of ubisemiquinone to ubiquinol	585543.HMPREF0969_00646	Bacteria	Bacteroidetes	Bacteroidia	Bacteroidales	Bacteroidaceae	Bacteroides	Bacteroides sp. 4_1_36	unclassified	unclassified
member	4161	-	-	-	-	-	HG4869545	-	-	-	-	-	Bacteria	Bacteroidetes	Bacteroidia	Bacteroidales	Bacteroidaceae	Bacteroides	Bacteroides sp. AM51-7	-	-
member	4161	-	-	-	-	-	HG4869545	-	-	-	-	-	Bacteria	Bacteroidetes	Bacteroidia	Bacteroidales	Bacteroidaceae	Bacteroides	Bacteroides sp. D20	-	-
member	4161	-	-	-	-	-	HG4869545	-	-	-	-	-	Bacteria	Bacteroidetes	Bacteroidia	Bacteroidales	Bacteroidaceae	Bacteroides	Bacteroides uniformis	-	-
member	4161	-	-	-	-	-	HG4869545	-	-	-	-	-	Bacteria	Bacteroidetes	Bacteroidia	Bacteroidales	Bacteroidaceae	Bacteroides	unclassified	-	-
member	4161	-	-	-	-	-	HG4869672	metabolism	Energy production and conversion	4AK9W	NQR complex catalyzes the reduction of ubiquinone-1 to ubiquinol by two successive reactions, coupled with the transport of Na( ) ions from the cytoplasm to the periplasm. NqrA to NqrE are probably involved in the second step, the conversion of ubisemiquinone to ubiquinol	762984.HMPREF9445_01028	Bacteria	Bacteroidetes	Bacteroidia	Bacteroidales	Bacteroidaceae	Bacteroides	Bacteroides clarus	unclassified	unclassified
member	4161	-	-	-	-	-	HG4869780	metabolism	Energy production and conversion	4AK9W	NQR complex catalyzes the reduction of ubiquinone-1 to ubiquinol by two successive reactions, coupled with the transport of Na( ) ions from the cytoplasm to the periplasm. NqrA to NqrE are probably involved in the second step, the conversion of ubisemiquinone to ubiquinol	226186.BT_1160	Bacteria	Bacteroidetes	Bacteroidia	Bacteroidales	Bacteroidaceae	Bacteroides	Bacteroides sp. 1_1_14	unclassified	unclassified
member	4161	-	-	-	-	-	HG4869780	-	-	-	-	-	Bacteria	Bacteroidetes	Bacteroidia	Bacteroidales	Bacteroidaceae	Bacteroides	Bacteroides thetaiotaomicron	-	-
member	4161	-	-	-	-	-	HG4869807	metabolism	Energy production and conversion	4AK9W	NQR complex catalyzes the reduction of ubiquinone-1 to ubiquinol by two successive reactions, coupled with the transport of Na( ) ions from the cytoplasm to the periplasm. NqrA to NqrE are probably involved in the second step, the conversion of ubisemiquinone to ubiquinol	357276.EL88_09470	Bacteria	Bacteroidetes	Bacteroidia	Bacteroidales	Bacteroidaceae	Phocaeicola	Phocaeicola dorei	unclassified	unclassified
member	4161	-	-	-	-	-	HG4870030	metabolism	Energy production and conversion	2FN6J	NQR complex catalyzes the reduction of ubiquinone-1 to ubiquinol by two successive reactions, coupled with the transport of Na( ) ions from the cytoplasm to the periplasm. NqrA to NqrE are probably involved in the second step, the conversion of ubisemiquinone to ubiquinol	1002367.HMPREF0673_01295	Bacteria	Bacteroidetes	Bacteroidia	Bacteroidales	Prevotellaceae	Prevotella	Prevotella lascolaii	unclassified	unclassified
member	4161	-	-	-	-	-	HG4870170	metabolism	Energy production and conversion	4AK9W	NQR complex catalyzes the reduction of ubiquinone-1 to ubiquinol by two successive reactions, coupled with the transport of Na( ) ions from the cytoplasm to the periplasm. NqrA to NqrE are probably involved in the second step, the conversion of ubisemiquinone to ubiquinol	470145.BACCOP_03401	Bacteria	Bacteroidetes	Bacteroidia	Bacteroidales	Bacteroidaceae	Bacteroides	Bacteroides sp. CAG:443	unclassified	unclassified
member	4161	-	-	-	-	-	HG4870456	metabolism	Energy production and conversion	2FN6J	NQR complex catalyzes the reduction of ubiquinone-1 to ubiquinol by two successive reactions, coupled with the transport of Na( ) ions from the cytoplasm to the periplasm. NqrA to NqrE are probably involved in the second step, the conversion of ubisemiquinone to ubiquinol	767031.HMPREF9137_2019	unclassified	unclassified	unclassified	unclassified	unclassified	unclassified	unclassified	unclassified	unclassified
member	4161	-	-	-	-	-	HG4870519	metabolism	Energy production and conversion	2FN6J	NQR complex catalyzes the reduction of ubiquinone-1 to ubiquinol by two successive reactions, coupled with the transport of Na( ) ions from the cytoplasm to the periplasm. NqrA to NqrE are probably involved in the second step, the conversion of ubisemiquinone to ubiquinol	563008.HMPREF0665_00344	Bacteria	Bacteroidetes	Bacteroidia	Bacteroidales	Prevotellaceae	Prevotella	Prevotella sp. P5-108	unclassified	unclassified
member	4161	-	-	-	-	-	HG4870529	metabolism	Energy production and conversion	4AK9W	NQR complex catalyzes the reduction of ubiquinone-1 to ubiquinol by two successive reactions, coupled with the transport of Na( ) ions from the cytoplasm to the periplasm. NqrA to NqrE are probably involved in the second step, the conversion of ubisemiquinone to ubiquinol	411476.BACOVA_04020	Bacteria	Bacteroidetes	Bacteroidia	Bacteroidales	Bacteroidaceae	Bacteroides	Bacteroides ovatus	unclassified	unclassified
member	4161	-	-	-	-	-	HG4870529	-	-	-	-	-	Bacteria	Bacteroidetes	Bacteroidia	Bacteroidales	Bacteroidaceae	Bacteroides	Bacteroides sp. 1_1_30	-	-
member	4161	-	-	-	-	-	HG4870529	-	-	-	-	-	Bacteria	Bacteroidetes	Bacteroidia	Bacteroidales	Bacteroidaceae	Bacteroides	Bacteroides sp. 2_1_22	-	-
member	4161	-	-	-	-	-	HG4870529	-	-	-	-	-	Bacteria	Bacteroidetes	Bacteroidia	Bacteroidales	Bacteroidaceae	Bacteroides	Bacteroides sp. D1	-	-
member	4161	-	-	-	-	-	HG4870529	-	-	-	-	-	Bacteria	Bacteroidetes	Bacteroidia	Bacteroidales	Bacteroidaceae	Bacteroides	Bacteroides xylanisolvens	-	-
member	4161	-	-	-	-	-	HG4870529	-	-	-	-	-	Bacteria	Bacteroidetes	Bacteroidia	Bacteroidales	Bacteroidaceae	Bacteroides	unclassified	-	-
member	4161	-	-	-	-	-	HG4870546	metabolism	Energy production and conversion	4AK9W	NQR complex catalyzes the reduction of ubiquinone-1 to ubiquinol by two successive reactions, coupled with the transport of Na( ) ions from the cytoplasm to the periplasm. NqrA to NqrE are probably involved in the second step, the conversion of ubisemiquinone to ubiquinol	483216.BACEGG_02432	Bacteria	Bacteroidetes	Bacteroidia	Bacteroidales	Bacteroidaceae	Bacteroides	Bacteroides eggerthii	unclassified	unclassified
member	4161	-	-	-	-	-	HG4870546	-	-	-	-	-	Bacteria	Bacteroidetes	Bacteroidia	Bacteroidales	Bacteroidaceae	Bacteroides	Bacteroides eggerthii CAG:109	-	-
member	4161	-	-	-	-	-	HG4870546	-	-	-	-	-	Bacteria	Bacteroidetes	Bacteroidia	Bacteroidales	Bacteroidaceae	Bacteroides	unclassified	-	-
member	4161	-	-	-	-	-	HG4870664	metabolism	Energy production and conversion	4AK9W	NQR complex catalyzes the reduction of ubiquinone-1 to ubiquinol by two successive reactions, coupled with the transport of Na( ) ions from the cytoplasm to the periplasm. NqrA to NqrE are probably involved in the second step, the conversion of ubisemiquinone to ubiquinol	411476.BACOVA_04020	Bacteria	Bacteroidetes	Bacteroidia	Bacteroidales	Bacteroidaceae	Bacteroides	Bacteroides sp. 3_1_23	unclassified	unclassified
member	4161	-	-	-	-	-	HG4870664	-	-	-	-	-	Bacteria	Bacteroidetes	Bacteroidia	Bacteroidales	Bacteroidaceae	Bacteroides	Bacteroides sp. AF26-7BH	-	-
member	4161	-	-	-	-	-	HG4870664	-	-	-	-	-	Bacteria	Bacteroidetes	Bacteroidia	Bacteroidales	Bacteroidaceae	Bacteroides	Bacteroides sp. M10	-	-
member	4161	-	-	-	-	-	HG4870664	-	-	-	-	-	Bacteria	Bacteroidetes	Bacteroidia	Bacteroidales	Bacteroidaceae	Bacteroides	Bacteroides sp. OF02-3LB	-	-
member	4161	-	-	-	-	-	HG4870664	-	-	-	-	-	Bacteria	Bacteroidetes	Bacteroidia	Bacteroidales	Bacteroidaceae	Bacteroides	unclassified	-	-
member	4161	-	-	-	-	-	HG4870714	metabolism	Energy production and conversion	4AK9W	NQR complex catalyzes the reduction of ubiquinone-1 to ubiquinol by two successive reactions, coupled with the transport of Na( ) ions from the cytoplasm to the periplasm. NqrA to NqrE are probably involved in the second step, the conversion of ubisemiquinone to ubiquinol	470145.BACCOP_03401	Bacteria	Bacteroidetes	Bacteroidia	Bacteroidales	Bacteroidaceae	Phocaeicola	Phocaeicola coprocola	unclassified	unclassified
member	4161	-	-	-	-	-	HG4870739	metabolism	Energy production and conversion	4AK9W	NQR complex catalyzes the reduction of ubiquinone-1 to ubiquinol by two successive reactions, coupled with the transport of Na( ) ions from the cytoplasm to the periplasm. NqrA to NqrE are probably involved in the second step, the conversion of ubisemiquinone to ubiquinol	449673.BACSTE_01051	Bacteria	Bacteroidetes	Bacteroidia	Bacteroidales	Bacteroidaceae	Bacteroides	Bacteroides stercoris	unclassified	unclassified
member	4161	-	-	-	-	-	HG4870843	metabolism	Energy production and conversion	4AK9W	NQR complex catalyzes the reduction of ubiquinone-1 to ubiquinol by two successive reactions, coupled with the transport of Na( ) ions from the cytoplasm to the periplasm. NqrA to NqrE are probably involved in the second step, the conversion of ubisemiquinone to ubiquinol	449673.BACSTE_01051	Bacteria	Bacteroidetes	Bacteroidia	Bacteroidales	Bacteroidaceae	Bacteroides	Bacteroides stercoris	unclassified	unclassified
member	4161	-	-	-	-	-	HG4870843	-	-	-	-	-	Bacteria	Bacteroidetes	Bacteroidia	Bacteroidales	Bacteroidaceae	Bacteroides	Bacteroides stercoris CAG:120	-	-
member	4161	-	-	-	-	-	HG4870847	metabolism	Energy production and conversion	4AK9W	NQR complex catalyzes the reduction of ubiquinone-1 to ubiquinol by two successive reactions, coupled with the transport of Na( ) ions from the cytoplasm to the periplasm. NqrA to NqrE are probably involved in the second step, the conversion of ubisemiquinone to ubiquinol	357276.EL88_09470	Bacteria	Bacteroidetes	Bacteroidia	Bacteroidales	Bacteroidaceae	Bacteroides	Bacteroides sp. 3_1_33FAA	unclassified	unclassified
member	4161	-	-	-	-	-	HG4870847	-	-	-	-	-	Bacteria	Bacteroidetes	Bacteroidia	Bacteroidales	Bacteroidaceae	Bacteroides	Bacteroides sp. 9_1_42FAA	-	-
member	4161	-	-	-	-	-	HG4870847	-	-	-	-	-	Bacteria	Bacteroidetes	Bacteroidia	Bacteroidales	Bacteroidaceae	Bacteroides	Bacteroides sp. AF15-23LB	-	-
member	4161	-	-	-	-	-	HG4870847	-	-	-	-	-	Bacteria	Bacteroidetes	Bacteroidia	Bacteroidales	Bacteroidaceae	Bacteroides	Bacteroides sp. AF16-29	-	-
member	4161	-	-	-	-	-	HG4870847	-	-	-	-	-	Bacteria	Bacteroidetes	Bacteroidia	Bacteroidales	Bacteroidaceae	Bacteroides	Bacteroides sp. AF17-1	-	-
member	4161	-	-	-	-	-	HG4870847	-	-	-	-	-	Bacteria	Bacteroidetes	Bacteroidia	Bacteroidales	Bacteroidaceae	Bacteroides	Bacteroides sp. AF25-18	-	-
member	4161	-	-	-	-	-	HG4870847	-	-	-	-	-	Bacteria	Bacteroidetes	Bacteroidia	Bacteroidales	Bacteroidaceae	Bacteroides	Bacteroides sp. AM18-9	-	-
member	4161	-	-	-	-	-	HG4870847	-	-	-	-	-	Bacteria	Bacteroidetes	Bacteroidia	Bacteroidales	Bacteroidaceae	Bacteroides	Bacteroides sp. AM28-6	-	-
member	4161	-	-	-	-	-	HG4870847	-	-	-	-	-	Bacteria	Bacteroidetes	Bacteroidia	Bacteroidales	Bacteroidaceae	unclassified	unclassified	-	-
member	4161	-	-	-	-	-	HG4870855	metabolism	Energy production and conversion	4AK9W	NQR complex catalyzes the reduction of ubiquinone-1 to ubiquinol by two successive reactions, coupled with the transport of Na( ) ions from the cytoplasm to the periplasm. NqrA to NqrE are probably involved in the second step, the conversion of ubisemiquinone to ubiquinol	763034.HMPREF9446_03954	Bacteria	Bacteroidetes	Bacteroidia	Bacteroidales	Bacteroidaceae	Bacteroides	Bacteroides fluxus	unclassified	unclassified
member	4161	-	-	-	-	-	HG4870939	metabolism	Energy production and conversion	4AK9W	NQR complex catalyzes the reduction of ubiquinone-1 to ubiquinol by two successive reactions, coupled with the transport of Na( ) ions from the cytoplasm to the periplasm. NqrA to NqrE are probably involved in the second step, the conversion of ubisemiquinone to ubiquinol	411476.BACOVA_04020	Bacteria	Bacteroidetes	Bacteroidia	Bacteroidales	Bacteroidaceae	Bacteroides	Bacteroides ovatus	unclassified	unclassified
member	4161	-	-	-	-	-	HG4870939	-	-	-	-	-	Bacteria	Bacteroidetes	Bacteroidia	Bacteroidales	Bacteroidaceae	Bacteroides	Bacteroides sp. 2_2_4	-	-
member	4161	-	-	-	-	-	HG4870939	-	-	-	-	-	Bacteria	Bacteroidetes	Bacteroidia	Bacteroidales	Bacteroidaceae	Bacteroides	unclassified	-	-
member	4161	-	-	-	-	-	HG4872111	metabolism	Energy production and conversion	4AK9W	NQR complex catalyzes the reduction of ubiquinone-1 to ubiquinol by two successive reactions, coupled with the transport of Na( ) ions from the cytoplasm to the periplasm. NqrA to NqrE are probably involved in the second step, the conversion of ubisemiquinone to ubiquinol	470145.BACCOP_03401	Bacteria	Bacteroidetes	Bacteroidia	Bacteroidales	Bacteroidaceae	Phocaeicola	Phocaeicola coprocola	unclassified	unclassified
member	4161	-	-	-	-	-	HG4872403	metabolism	Energy production and conversion	2FN6J	NQR complex catalyzes the reduction of ubiquinone-1 to ubiquinol by two successive reactions, coupled with the transport of Na( ) ions from the cytoplasm to the periplasm. NqrA to NqrE are probably involved in the second step, the conversion of ubisemiquinone to ubiquinol	1002367.HMPREF0673_01295	Bacteria	Bacteroidetes	Bacteroidia	Bacteroidales	Prevotellaceae	Prevotella	Prevotella sp. CAG:520	unclassified	unclassified
member	4161	-	-	-	-	-	HG4872403	-	-	-	-	-	Bacteria	Bacteroidetes	Bacteroidia	Bacteroidales	Prevotellaceae	Prevotella	Prevotella stercorea	-	-
member	4161	-	-	-	-	-	HG4872800	metabolism	Energy production and conversion	4AK9W	NQR complex catalyzes the reduction of ubiquinone-1 to ubiquinol by two successive reactions, coupled with the transport of Na( ) ions from the cytoplasm to the periplasm. NqrA to NqrE are probably involved in the second step, the conversion of ubisemiquinone to ubiquinol	470145.BACCOP_03401	Bacteria	Bacteroidetes	Bacteroidia	Bacteroidales	Bacteroidaceae	Bacteroides	Bacteroides ilei	unclassified	unclassified
member	4161	-	-	-	-	-	HG4872999	metabolism	Energy production and conversion	2FN6J	NQR complex catalyzes the reduction of ubiquinone-1 to ubiquinol by two successive reactions, coupled with the transport of Na( ) ions from the cytoplasm to the periplasm. NqrA to NqrE are probably involved in the second step, the conversion of ubisemiquinone to ubiquinol	1408310.JHUW01000005_gene1797	Bacteria	Bacteroidetes	Bacteroidia	Bacteroidales	Prevotellaceae	Prevotella	Prevotella sp. CAG:1058	unclassified	unclassified
member	4161	-	-	-	-	-	HG4873364	metabolism	Energy production and conversion	4AK9W	NQR complex catalyzes the reduction of ubiquinone-1 to ubiquinol by two successive reactions, coupled with the transport of Na( ) ions from the cytoplasm to the periplasm. NqrA to NqrE are probably involved in the second step, the conversion of ubisemiquinone to ubiquinol	484018.BACPLE_00729	Bacteria	Bacteroidetes	Bacteroidia	Bacteroidales	Bacteroidaceae	Bacteroides	Bacteroides mediterraneensis	unclassified	unclassified
member	4161	-	-	-	-	-	HG4873439	metabolism	Energy production and conversion	4AK9W	NQR complex catalyzes the reduction of ubiquinone-1 to ubiquinol by two successive reactions, coupled with the transport of Na( ) ions from the cytoplasm to the periplasm. NqrA to NqrE are probably involved in the second step, the conversion of ubisemiquinone to ubiquinol	484018.BACPLE_00729	Bacteria	Bacteroidetes	Bacteroidia	Bacteroidales	Bacteroidaceae	Phocaeicola	Phocaeicola plebeius	unclassified	unclassified
member	4161	-	-	-	-	-	HG4873627	metabolism	Energy production and conversion	4AK9W	NQR complex catalyzes the reduction of ubiquinone-1 to ubiquinol by two successive reactions, coupled with the transport of Na( ) ions from the cytoplasm to the periplasm. NqrA to NqrE are probably involved in the second step, the conversion of ubisemiquinone to ubiquinol	272559.BF9343_1981	Bacteria	Bacteroidetes	Bacteroidia	Bacteroidales	Bacteroidaceae	Bacteroides	Bacteroides fragilis	unclassified	unclassified
member	4161	-	-	-	-	-	HG4873627	-	-	-	-	-	Bacteria	Bacteroidetes	Bacteroidia	Bacteroidales	Bacteroidaceae	Bacteroides	Bacteroides fragilis CAG:47	-	-
member	4161	-	-	-	-	-	HG4873627	-	-	-	-	-	Bacteria	Bacteroidetes	Bacteroidia	Bacteroidales	Bacteroidaceae	Bacteroides	unclassified	-	-
member	4161	-	-	-	-	-	HG4873857	metabolism	Energy production and conversion	4AK9W	NQR complex catalyzes the reduction of ubiquinone-1 to ubiquinol by two successive reactions, coupled with the transport of Na( ) ions from the cytoplasm to the periplasm. NqrA to NqrE are probably involved in the second step, the conversion of ubisemiquinone to ubiquinol	484018.BACPLE_00729	Bacteria	Bacteroidetes	Bacteroidia	Bacteroidales	Bacteroidaceae	Phocaeicola	Phocaeicola plebeius	unclassified	unclassified
member	4161	-	-	-	-	-	HG4873940	metabolism	Energy production and conversion	4AK9W	NQR complex catalyzes the reduction of ubiquinone-1 to ubiquinol by two successive reactions, coupled with the transport of Na( ) ions from the cytoplasm to the periplasm. NqrA to NqrE are probably involved in the second step, the conversion of ubisemiquinone to ubiquinol	667015.Bacsa_0787	Bacteria	Bacteroidetes	Bacteroidia	Bacteroidales	Bacteroidaceae	Bacteroides	Bacteroides sp. An51A	unclassified	unclassified
member	4161	-	-	-	-	-	HG4874121	metabolism	Energy production and conversion	4AK9W	NQR complex catalyzes the reduction of ubiquinone-1 to ubiquinol by two successive reactions, coupled with the transport of Na( ) ions from the cytoplasm to the periplasm. NqrA to NqrE are probably involved in the second step, the conversion of ubisemiquinone to ubiquinol	272559.BF9343_1981	Bacteria	Bacteroidetes	Bacteroidia	Bacteroidales	Bacteroidaceae	Bacteroides	Bacteroides fragilis	unclassified	unclassified
member	4161	-	-	-	-	-	HG4874393	metabolism	Energy production and conversion	1WD7H	NQR complex catalyzes the reduction of ubiquinone-1 to ubiquinol by two successive reactions, coupled with the transport of Na( ) ions from the cytoplasm to the periplasm. NqrA to NqrE are probably involved in the second step, the conversion of ubisemiquinone to ubiquinol	626522.GCWU000325_00111	unclassified	unclassified	unclassified	unclassified	unclassified	unclassified	unclassified	unclassified	unclassified
member	4161	-	-	-	-	-	HG4874614	metabolism	Energy production and conversion	4AK9W	NQR complex catalyzes the reduction of ubiquinone-1 to ubiquinol by two successive reactions, coupled with the transport of Na( ) ions from the cytoplasm to the periplasm. NqrA to NqrE are probably involved in the second step, the conversion of ubisemiquinone to ubiquinol	667015.Bacsa_0787	Bacteria	Bacteroidetes	Bacteroidia	Bacteroidales	Bacteroidaceae	Phocaeicola	Phocaeicola salanitronis	unclassified	unclassified
member	4161	-	-	-	-	-	HG4875267	metabolism	Energy production and conversion	4AK9W	NQR complex catalyzes the reduction of ubiquinone-1 to ubiquinol by two successive reactions, coupled with the transport of Na( ) ions from the cytoplasm to the periplasm. NqrA to NqrE are probably involved in the second step, the conversion of ubisemiquinone to ubiquinol	471870.BACINT_02568	Bacteria	Bacteroidetes	Bacteroidia	Bacteroidales	Bacteroidaceae	Bacteroides	Bacteroides intestinalis	unclassified	unclassified
member	4161	-	-	-	-	-	HG4875355	metabolism	Energy production and conversion	4AK9W	NQR complex catalyzes the reduction of ubiquinone-1 to ubiquinol by two successive reactions, coupled with the transport of Na( ) ions from the cytoplasm to the periplasm. NqrA to NqrE are probably involved in the second step, the conversion of ubisemiquinone to ubiquinol	457424.BFAG_01492	Bacteria	Bacteroidetes	Bacteroidia	Bacteroidales	Bacteroidaceae	Bacteroides	Bacteroides fragilis	unclassified	unclassified
member	4161	-	-	-	-	-	HG4875355	-	-	-	-	-	Bacteria	Bacteroidetes	Bacteroidia	Bacteroidales	Bacteroidaceae	Bacteroides	Bacteroides fragilis CAG:558	-	-
member	4161	-	-	-	-	-	HG4875355	-	-	-	-	-	Bacteria	Bacteroidetes	Bacteroidia	Bacteroidales	Bacteroidaceae	Bacteroides	unclassified	-	-
member	4161	-	-	-	-	-	HG4875743	metabolism	Energy production and conversion	2FN6J	NQR complex catalyzes the reduction of ubiquinone-1 to ubiquinol by two successive reactions, coupled with the transport of Na( ) ions from the cytoplasm to the periplasm. NqrA to NqrE are probably involved in the second step, the conversion of ubisemiquinone to ubiquinol	537011.PREVCOP_06318	Bacteria	Bacteroidetes	Bacteroidia	Bacteroidales	Prevotellaceae	Prevotella	Prevotella copri	unclassified	unclassified
member	4161	-	-	-	-	-	HG4876473	metabolism	Energy production and conversion	2FN6J	NQR complex catalyzes the reduction of ubiquinone-1 to ubiquinol by two successive reactions, coupled with the transport of Na( ) ions from the cytoplasm to the periplasm. NqrA to NqrE are probably involved in the second step, the conversion of ubisemiquinone to ubiquinol	537011.PREVCOP_06318	unclassified	unclassified	unclassified	unclassified	unclassified	unclassified	unclassified	unclassified	unclassified
member	4161	-	-	-	-	-	HG4877517	metabolism	Energy production and conversion	2FN6J	NQR complex catalyzes the reduction of ubiquinone-1 to ubiquinol by two successive reactions, coupled with the transport of Na( ) ions from the cytoplasm to the periplasm. NqrA to NqrE are probably involved in the second step, the conversion of ubisemiquinone to ubiquinol	537011.PREVCOP_06318	Bacteria	Bacteroidetes	Bacteroidia	Bacteroidales	Prevotellaceae	Prevotella	Prevotella copri	unclassified	unclassified
member	4161	-	-	-	-	-	HG4878738	metabolism	Energy production and conversion	4AK9W	NQR complex catalyzes the reduction of ubiquinone-1 to ubiquinol by two successive reactions, coupled with the transport of Na( ) ions from the cytoplasm to the periplasm. NqrA to NqrE are probably involved in the second step, the conversion of ubisemiquinone to ubiquinol	1268240.ATFI01000012_gene1314	Bacteria	Bacteroidetes	Bacteroidia	Bacteroidales	Bacteroidaceae	Bacteroides	Bacteroides cellulosilyticus	unclassified	unclassified
member	4161	-	-	-	-	-	HG4878738	-	-	-	-	-	Bacteria	Bacteroidetes	Bacteroidia	Bacteroidales	Bacteroidaceae	Bacteroides	unclassified	-	-
member	4161	-	-	-	-	-	HG4878738	-	-	-	-	-	Bacteria	Bacteroidetes	Bacteroidia	Bacteroidales	Bacteroidaceae	Bacteroides	uncultured Bacteroides sp.	-	-
member	4161	-	-	-	-	-	HG4879003	metabolism	Energy production and conversion	4AK9W	NQR complex catalyzes the reduction of ubiquinone-1 to ubiquinol by two successive reactions, coupled with the transport of Na( ) ions from the cytoplasm to the periplasm. NqrA to NqrE are probably involved in the second step, the conversion of ubisemiquinone to ubiquinol	1268240.ATFI01000012_gene1314	Bacteria	Bacteroidetes	Bacteroidia	Bacteroidales	Bacteroidaceae	Bacteroides	Bacteroides cellulosilyticus	unclassified	unclassified
member	4161	-	-	-	-	-	HG4879003	-	-	-	-	-	Bacteria	Bacteroidetes	Bacteroidia	Bacteroidales	Bacteroidaceae	Bacteroides	unclassified	-	-
member	4161	-	-	-	-	-	HG4879003	-	-	-	-	-	Bacteria	Bacteroidetes	Bacteroidia	Bacteroidales	Bacteroidaceae	Bacteroides	uncultured Bacteroides sp.	-	-
member	4161	-	-	-	-	-	HG4879938	metabolism	Energy production and conversion	2FN6J	NQR complex catalyzes the reduction of ubiquinone-1 to ubiquinol by two successive reactions, coupled with the transport of Na( ) ions from the cytoplasm to the periplasm. NqrA to NqrE are probably involved in the second step, the conversion of ubisemiquinone to ubiquinol	1002367.HMPREF0673_01295	unclassified	unclassified	unclassified	unclassified	unclassified	unclassified	unclassified	unclassified	unclassified
member	4161	-	-	-	-	-	HG4879967	metabolism	Energy production and conversion	2FN6J	NQR complex catalyzes the reduction of ubiquinone-1 to ubiquinol by two successive reactions, coupled with the transport of Na( ) ions from the cytoplasm to the periplasm. NqrA to NqrE are probably involved in the second step, the conversion of ubisemiquinone to ubiquinol	908937.Prede_0408	Bacteria	Bacteroidetes	Bacteroidia	Bacteroidales	Prevotellaceae	Prevotella	Prevotella mizrahii	unclassified	unclassified
member	4161	-	-	-	-	-	HG4918639	metabolism	Energy production and conversion	4AK9W	NQR complex catalyzes the reduction of ubiquinone-1 to ubiquinol by two successive reactions, coupled with the transport of Na( ) ions from the cytoplasm to the periplasm. NqrA to NqrE are probably involved in the second step, the conversion of ubisemiquinone to ubiquinol	411476.BACOVA_04020	unclassified	unclassified	unclassified	unclassified	unclassified	unclassified	unclassified	unclassified	unclassified
member	4161	-	-	-	-	-	HG4919993	metabolism	Energy production and conversion	4AK9W	NQR complex catalyzes the reduction of ubiquinone-1 to ubiquinol by two successive reactions, coupled with the transport of Na( ) ions from the cytoplasm to the periplasm. NqrA to NqrE are probably involved in the second step, the conversion of ubisemiquinone to ubiquinol	411476.BACOVA_04020	Bacteria	Bacteroidetes	Bacteroidia	Bacteroidales	Bacteroidaceae	Bacteroides	Bacteroides sp. 2_1_22	unclassified	unclassified
member	4161	-	-	-	-	-	HG4921080	metabolism	Energy production and conversion	4AK9W	NQR complex catalyzes the reduction of ubiquinone-1 to ubiquinol by two successive reactions, coupled with the transport of Na( ) ions from the cytoplasm to the periplasm. NqrA to NqrE are probably involved in the second step, the conversion of ubisemiquinone to ubiquinol	411476.BACOVA_04020	Bacteria	Bacteroidetes	Bacteroidia	Bacteroidales	Bacteroidaceae	Bacteroides	Bacteroides ovatus	unclassified	unclassified
member	4161	-	-	-	-	-	HG5019737	metabolism	Energy production and conversion	4AK9W	NQR complex catalyzes the reduction of ubiquinone-1 to ubiquinol by two successive reactions, coupled with the transport of Na( ) ions from the cytoplasm to the periplasm. NqrA to NqrE are probably involved in the second step, the conversion of ubisemiquinone to ubiquinol	483215.BACFIN_06900	Bacteria	Bacteroidetes	Bacteroidia	Bacteroidales	Bacteroidaceae	Bacteroides	Bacteroides sp. D1	unclassified	unclassified
member	4161	-	-	-	-	-	HG5019737	-	-	-	-	-	Bacteria	Bacteroidetes	Bacteroidia	Bacteroidales	Bacteroidaceae	Bacteroides	Bacteroides xylanisolvens	-	-
member	4161	-	-	-	-	-	HG5026442	metabolism	Energy production and conversion	4AK9W	NQR complex catalyzes the reduction of ubiquinone-1 to ubiquinol by two successive reactions, coupled with the transport of Na( ) ions from the cytoplasm to the periplasm. NqrA to NqrE are probably involved in the second step, the conversion of ubisemiquinone to ubiquinol	483215.BACFIN_06900	Bacteria	Bacteroidetes	Bacteroidia	Bacteroidales	Bacteroidaceae	Bacteroides	Bacteroides finegoldii	unclassified	unclassified
member	4161	-	-	-	-	-	HG5059798	metabolism	Energy production and conversion	4AK9W	NQR complex catalyzes the reduction of ubiquinone-1 to ubiquinol by two successive reactions, coupled with the transport of Na( ) ions from the cytoplasm to the periplasm. NqrA to NqrE are probably involved in the second step, the conversion of ubisemiquinone to ubiquinol	483215.BACFIN_06900	Bacteria	Bacteroidetes	Bacteroidia	Bacteroidales	Bacteroidaceae	Bacteroides	Bacteroides xylanisolvens	unclassified	unclassified
member	4161	-	-	-	-	-	HG5060779	metabolism	Energy production and conversion	4AK9W	NQR complex catalyzes the reduction of ubiquinone-1 to ubiquinol by two successive reactions, coupled with the transport of Na( ) ions from the cytoplasm to the periplasm. NqrA to NqrE are probably involved in the second step, the conversion of ubisemiquinone to ubiquinol	483215.BACFIN_06900	Bacteria	Bacteroidetes	Bacteroidia	Bacteroidales	Bacteroidaceae	Bacteroides	Bacteroides ovatus	unclassified	unclassified
member	4161	-	-	-	-	-	HG5065469	metabolism	Energy production and conversion	4AK9W	NQR complex catalyzes the reduction of ubiquinone-1 to ubiquinol by two successive reactions, coupled with the transport of Na( ) ions from the cytoplasm to the periplasm. NqrA to NqrE are probably involved in the second step, the conversion of ubisemiquinone to ubiquinol	471870.BACINT_02568	Bacteria	Bacteroidetes	Bacteroidia	Bacteroidales	Bacteroidaceae	Bacteroides	Bacteroides intestinalis	unclassified	unclassified
member	4161	-	-	-	-	-	HG5074676	metabolism	Energy production and conversion	4AK9W	NQR complex catalyzes the reduction of ubiquinone-1 to ubiquinol by two successive reactions, coupled with the transport of Na( ) ions from the cytoplasm to the periplasm. NqrA to NqrE are probably involved in the second step, the conversion of ubisemiquinone to ubiquinol	471870.BACINT_02568	Bacteria	Bacteroidetes	Bacteroidia	Bacteroidales	Bacteroidaceae	Bacteroides	Bacteroides sp. CAG:598	unclassified	unclassified
member	4161	-	-	-	-	-	HG5079528	metabolism	Energy production and conversion	4AK9W	NQR complex catalyzes the reduction of ubiquinone-1 to ubiquinol by two successive reactions, coupled with the transport of Na( ) ions from the cytoplasm to the periplasm. NqrA to NqrE are probably involved in the second step, the conversion of ubisemiquinone to ubiquinol	483215.BACFIN_06900	Bacteria	Bacteroidetes	Bacteroidia	Bacteroidales	Bacteroidaceae	Bacteroides	Bacteroides sp. D22	unclassified	unclassified
group	4162	1	-	-	-	-	HG0515035	metabolism	Amino acid transport and metabolism	4AK6D	IGPS catalyzes the conversion of PRFAR and glutamine to IGP, AICAR and glutamate. The HisH subunit provides the glutamine amidotransferase activity that produces the ammonia necessary to HisF for the synthesis of IGP and AICAR	457424.BFAG_03102	Bacteria	Bacteroidetes	Bacteroidia	Bacteroidales	Bacteroidaceae	Bacteroides	various	unclassified	unclassified	0.1	-	0.1	-	0.0	-	0.0	-	1/1	1/1	1/1	1/1	1/1	1/1	1/1	1/1	1/1	1/1	1/1	1/1	0/0	0/0
member	4162	-	-	-	-	-	HG0515035	metabolism	Amino acid transport and metabolism	4AK6D	IGPS catalyzes the conversion of PRFAR and glutamine to IGP, AICAR and glutamate. The HisH subunit provides the glutamine amidotransferase activity that produces the ammonia necessary to HisF for the synthesis of IGP and AICAR	457424.BFAG_03102	Bacteria	Bacteroidetes	Bacteroidia	Bacteroidales	Bacteroidaceae	Bacteroides	Bacteroides fragilis	unclassified	unclassified
member	4162	-	-	-	-	-	HG0515035	-	-	-	-	-	Bacteria	Bacteroidetes	Bacteroidia	Bacteroidales	Bacteroidaceae	Bacteroides	Bacteroides fragilis CAG:47	-	-
member	4162	-	-	-	-	-	HG0515035	-	-	-	-	-	Bacteria	Bacteroidetes	Bacteroidia	Bacteroidales	Bacteroidaceae	Bacteroides	Bacteroides fragilis CAG:558	-	-
member	4162	-	-	-	-	-	HG0515035	-	-	-	-	-	Bacteria	Bacteroidetes	Bacteroidia	Bacteroidales	Bacteroidaceae	Bacteroides	Bacteroides sp. 3_2_5	-	-
member	4162	-	-	-	-	-	HG0515035	-	-	-	-	-	Bacteria	Bacteroidetes	Bacteroidia	Bacteroidales	Bacteroidaceae	Bacteroides	unclassified	-	-
group	4163	1	-	-	-	-	HG0515110	metabolism	Energy production and conversion	3XZ8B	Psort location Cytoplasmic, score 8.87	411459.RUMOBE_00250	Bacteria	Firmicutes	Clostridia	Eubacteriales	various	various	various	unclassified	unclassified	0.1	-	0.1	-	0.0	-	0.0	-	1/1	1/1	1/1	1/1	1/1	1/1	1/1	1/1	1/1	1/1	1/1	1/1	0/0	0/0
member	4163	-	-	-	-	-	HG0515110	metabolism	Energy production and conversion	3XZ8B	Psort location Cytoplasmic, score 8.87	411459.RUMOBE_00250	Bacteria	Firmicutes	Clostridia	Eubacteriales	Eubacteriaceae	Eubacterium	uncultured Eubacterium sp.	unclassified	unclassified
member	4163	-	-	-	-	-	HG0515110	-	-	-	-	-	Bacteria	Firmicutes	Clostridia	Eubacteriales	Lachnospiraceae	Dorea	Dorea sp. AF36-15AT	-	-
member	4163	-	-	-	-	-	HG0515110	-	-	-	-	-	Bacteria	Firmicutes	Clostridia	Eubacteriales	Lachnospiraceae	Dorea	Dorea sp. AM58-8	-	-
member	4163	-	-	-	-	-	HG0515110	-	-	-	-	-	Bacteria	Firmicutes	Clostridia	Eubacteriales	Oscillospiraceae	Ruminococcus	uncultured Ruminococcus sp.	-	-
group	4164	1	-	-	-	-	HG0515161	unclassified	unclassified	unclassified	unclassified	unclassified	Viruses	Uroviricota	Caudoviricetes	Caudovirales	Siphoviridae	unclassified	various	unclassified	unclassified	0.1	-	0.1	-	0.0	-	0.0	-	0/0	0/0	0/0	0/0	0/0	1/1	1/1	1/1	1/1	1/1	1/1	1/1	0/0	0/0
member	4164	-	-	-	-	-	HG0515161	unclassified	unclassified	unclassified	unclassified	unclassified	Viruses	Uroviricota	Caudoviricetes	Caudovirales	Siphoviridae	unclassified	Siphoviridae sp.	unclassified	unclassified
group	4165	1	-	-	-	-	HG0515375	metabolism	Coenzyme transport and metabolism	COG2104	thiamine diphosphate biosynthetic process	568816.Acin_2101	Bacteria	Firmicutes	Negativicutes	Acidaminococcales	Acidaminococcaceae	Acidaminococcus	various	unclassified	unclassified	0.1	-	0.1	-	0.0	-	0.0	-	1/1	1/1	1/1	1/1	1/1	1/1	1/1	1/1	1/1	1/1	1/1	1/1	0/0	0/0
member	4165	-	-	-	-	-	HG0515375	metabolism	Coenzyme transport and metabolism	COG2104	thiamine diphosphate biosynthetic process	568816.Acin_2101	Bacteria	Firmicutes	Negativicutes	Acidaminococcales	Acidaminococcaceae	Acidaminococcus	Acidaminococcus intestini	unclassified	unclassified
member	4165	-	-	-	-	-	HG0515375	-	-	-	-	-	Bacteria	Firmicutes	Negativicutes	Acidaminococcales	Acidaminococcaceae	Acidaminococcus	Acidaminococcus intestini CAG:325	-	-
member	4165	-	-	-	-	-	HG0515375	-	-	-	-	-	Bacteria	Firmicutes	Negativicutes	Acidaminococcales	Acidaminococcaceae	Acidaminococcus	Acidaminococcus sp. BV3L6	-	-
member	4165	-	-	-	-	-	HG0515375	-	-	-	-	-	Bacteria	Firmicutes	Negativicutes	Acidaminococcales	Acidaminococcaceae	Acidaminococcus	Acidaminococcus sp. HPA0509	-	-
member	4165	-	-	-	-	-	HG0515375	-	-	-	-	-	Bacteria	Firmicutes	Negativicutes	Acidaminococcales	Acidaminococcaceae	Acidaminococcus	unclassified	-	-
group	4166	1	-	-	-	-	HG0515650	unclassified	unclassified	unclassified	unclassified	unclassified	unclassified	unclassified	unclassified	unclassified	unclassified	unclassified	unclassified	unclassified	unclassified	0.1	-	0.1	-	0.0	-	0.0	-	0/0	0/0	0/0	0/0	0/0	0/0	0/0	0/0	0/0	0/0	0/0	0/0	0/0	0/0
member	4166	-	-	-	-	-	HG0515650	unclassified	unclassified	unclassified	unclassified	unclassified	unclassified	unclassified	unclassified	unclassified	unclassified	unclassified	unclassified	unclassified	unclassified
group	4167	1	-	-	-	-	HG0515902	information storage and processing	Transcription	2NPXP	'Cold-shock' DNA-binding domain	1504823.CCMM01000010_gene1294	Bacteria	Firmicutes	Erysipelotrichia	Erysipelotrichales	various	various	various	unclassified	unclassified	0.1	-	0.1	-	0.0	-	0.0	-	1/1	1/1	1/1	1/1	1/1	1/1	1/1	1/1	1/1	1/1	1/1	1/1	0/0	0/0
member	4167	-	-	-	-	-	HG0515902	information storage and processing	Transcription	2NPXP	'Cold-shock' DNA-binding domain	1504823.CCMM01000010_gene1294	Bacteria	Firmicutes	Erysipelotrichia	Erysipelotrichales	Coprobacillaceae	Coprobacillus	Coprobacillus sp. AF13-15	unclassified	unclassified
member	4167	-	-	-	-	-	HG0515902	-	-	-	-	-	Bacteria	Firmicutes	Erysipelotrichia	Erysipelotrichales	Coprobacillaceae	Coprobacillus	Coprobacillus sp. AF13-25	-	-
member	4167	-	-	-	-	-	HG0515902	-	-	-	-	-	Bacteria	Firmicutes	Erysipelotrichia	Erysipelotrichales	Coprobacillaceae	Coprobacillus	Coprobacillus sp. AF13-4LB	-	-
member	4167	-	-	-	-	-	HG0515902	-	-	-	-	-	Bacteria	Firmicutes	Erysipelotrichia	Erysipelotrichales	Coprobacillaceae	Coprobacillus	Coprobacillus sp. AF17-11AC	-	-
member	4167	-	-	-	-	-	HG0515902	-	-	-	-	-	Bacteria	Firmicutes	Erysipelotrichia	Erysipelotrichales	Coprobacillaceae	Coprobacillus	Coprobacillus sp. AF17-17AC	-	-
member	4167	-	-	-	-	-	HG0515902	-	-	-	-	-	Bacteria	Firmicutes	Erysipelotrichia	Erysipelotrichales	Coprobacillaceae	Coprobacillus	Coprobacillus sp. AF24-1LB	-	-
member	4167	-	-	-	-	-	HG0515902	-	-	-	-	-	Bacteria	Firmicutes	Erysipelotrichia	Erysipelotrichales	Coprobacillaceae	Coprobacillus	Coprobacillus sp. AF27-24BH	-	-
member	4167	-	-	-	-	-	HG0515902	-	-	-	-	-	Bacteria	Firmicutes	Erysipelotrichia	Erysipelotrichales	Coprobacillaceae	Coprobacillus	Coprobacillus sp. AF29-3BH	-	-
member	4167	-	-	-	-	-	HG0515902	-	-	-	-	-	Bacteria	Firmicutes	Erysipelotrichia	Erysipelotrichales	Coprobacillaceae	Coprobacillus	Coprobacillus sp. AF31-1BH	-	-
member	4167	-	-	-	-	-	HG0515902	-	-	-	-	-	Bacteria	Firmicutes	Erysipelotrichia	Erysipelotrichales	Coprobacillaceae	Coprobacillus	Coprobacillus sp. AF35-8	-	-
member	4167	-	-	-	-	-	HG0515902	-	-	-	-	-	Bacteria	Firmicutes	Erysipelotrichia	Erysipelotrichales	Coprobacillaceae	Coprobacillus	Coprobacillus sp. AF36-10BH	-	-
member	4167	-	-	-	-	-	HG0515902	-	-	-	-	-	Bacteria	Firmicutes	Erysipelotrichia	Erysipelotrichales	Coprobacillaceae	Coprobacillus	Coprobacillus sp. AM17-34	-	-
member	4167	-	-	-	-	-	HG0515902	-	-	-	-	-	Bacteria	Firmicutes	Erysipelotrichia	Erysipelotrichales	Coprobacillaceae	Coprobacillus	Coprobacillus sp. AM32-11LB	-	-
member	4167	-	-	-	-	-	HG0515902	-	-	-	-	-	Bacteria	Firmicutes	Erysipelotrichia	Erysipelotrichales	Coprobacillaceae	Coprobacillus	Coprobacillus sp. AM37-9BH	-	-
member	4167	-	-	-	-	-	HG0515902	-	-	-	-	-	Bacteria	Firmicutes	Erysipelotrichia	Erysipelotrichales	Coprobacillaceae	Coprobacillus	Coprobacillus sp. CAG:235	-	-
member	4167	-	-	-	-	-	HG0515902	-	-	-	-	-	Bacteria	Firmicutes	Erysipelotrichia	Erysipelotrichales	Coprobacillaceae	Coprobacillus	Coprobacillus sp. CAG:235_29_27	-	-
member	4167	-	-	-	-	-	HG0515902	-	-	-	-	-	Bacteria	Firmicutes	Erysipelotrichia	Erysipelotrichales	Coprobacillaceae	Coprobacillus	Coprobacillus sp. OF03-2AA	-	-
member	4167	-	-	-	-	-	HG0515902	-	-	-	-	-	Bacteria	Firmicutes	Erysipelotrichia	Erysipelotrichales	Coprobacillaceae	Coprobacillus	Coprobacillus sp. OM08-19	-	-
member	4167	-	-	-	-	-	HG0515902	-	-	-	-	-	Bacteria	Firmicutes	Erysipelotrichia	Erysipelotrichales	Coprobacillaceae	Coprobacillus	Coprobacillus sp. TM10-10	-	-
member	4167	-	-	-	-	-	HG0515902	-	-	-	-	-	Bacteria	Firmicutes	Erysipelotrichia	Erysipelotrichales	Erysipelotrichaceae	Faecalibacillus	unclassified	-	-
group	4168	1	-	-	-	-	HG0515985	cellular processes and signaling	various	24BC0	PFAM Methyl-accepting chemotaxis protein (MCP) signaling domain	483218.BACPEC_03053	unclassified	unclassified	unclassified	unclassified	unclassified	unclassified	unclassified	unclassified	unclassified	0.1	-	0.1	-	0.0	-	0.0	-	1/1	1/1	1/1	1/1	1/1	0/0	0/0	0/0	0/0	0/0	0/0	0/0	0/0	0/0
member	4168	-	-	-	-	-	HG0515985	cellular processes and signaling	Cell motility	24BC0	PFAM Methyl-accepting chemotaxis protein (MCP) signaling domain	483218.BACPEC_03053	unclassified	unclassified	unclassified	unclassified	unclassified	unclassified	unclassified	unclassified	unclassified
member	4168	-	-	-	-	-	HG0515985	cellular processes and signaling	Signal transduction mechanisms	24BC0	PFAM Methyl-accepting chemotaxis protein (MCP) signaling domain	483218.BACPEC_03053	-	-	-	-	-	-	-	-	-
group	4169	2	66	207	27.96	27.96	HG0516251;HG2823607	cellular processes and signaling	Defense mechanisms	various	various	various	Bacteria	Firmicutes	Clostridia	Eubacteriales	Clostridiaceae	Clostridium	Clostridium sp. CAG:269	unclassified	unclassified	0.1	-	0.1	-	0.0	-	0.0	-	2/2	2/2	1/2	1/2	1/2	1/2	1/2	1/2	1/2	1/2	1/2	1/2	0/0	0/0
member	4169	-	-	-	-	-	HG0516251	cellular processes and signaling	Defense mechanisms	3784J	Psort location CytoplasmicMembrane, score 10.00	526218.Sterm_1800	Bacteria	Firmicutes	Clostridia	Eubacteriales	Clostridiaceae	Clostridium	Clostridium sp. CAG:269	unclassified	unclassified
member	4169	-	-	-	-	-	HG2823607	cellular processes and signaling	Defense mechanisms	25V6E	Psort location CytoplasmicMembrane, score	1256908.HMPREF0373_00887	unclassified	unclassified	unclassified	unclassified	unclassified	unclassified	unclassified	unclassified	unclassified
group	4170	11	66	188	3.19	99.47	HG0516535;HG1182863;HG1352766;HG2283686;HG2525343;HG2526595;HG2527983;HG2528880;HG2530906;HG2533433;HG2536124	information storage and processing	Translation, ribosomal structure and biogenesis	2FP84	Involved in peptide bond synthesis. Stimulates efficient translation and peptide-bond synthesis on native or reconstituted 70S ribosomes in vitro. Probably functions indirectly by altering the affinity of the ribosome for aminoacyl-tRNA, thus increasing their reactivity as acceptors for peptidyl transferase	537011.PREVCOP_04859	Bacteria	Bacteroidetes	Bacteroidia	Bacteroidales	Prevotellaceae	Prevotella	various	unclassified	unclassified	0.1	-	0.1	-	0.0	-	0.0	-	11/11	11/11	11/11	11/11	6/11	10/11	10/11	10/11	10/11	10/11	9/11	(4)/11	0/0	0/0
member	4170	-	-	-	-	-	HG0516535	information storage and processing	Translation, ribosomal structure and biogenesis	2FP84	Involved in peptide bond synthesis. Stimulates efficient translation and peptide-bond synthesis on native or reconstituted 70S ribosomes in vitro. Probably functions indirectly by altering the affinity of the ribosome for aminoacyl-tRNA, thus increasing their reactivity as acceptors for peptidyl transferase	537011.PREVCOP_04859	Bacteria	Bacteroidetes	Bacteroidia	Bacteroidales	Prevotellaceae	Prevotella	Prevotella copri	unclassified	unclassified
member	4170	-	-	-	-	-	HG0516535	-	-	-	-	-	Bacteria	Bacteroidetes	Bacteroidia	Bacteroidales	Prevotellaceae	Prevotella	Prevotella copri CAG:164	-	-
member	4170	-	-	-	-	-	HG0516535	-	-	-	-	-	Bacteria	Bacteroidetes	Bacteroidia	Bacteroidales	Prevotellaceae	Prevotella	Prevotella sp. CAG:386	-	-
member	4170	-	-	-	-	-	HG0516535	-	-	-	-	-	Bacteria	Bacteroidetes	Bacteroidia	Bacteroidales	Prevotellaceae	Prevotella	Prevotella sp. CAG:732	-	-
member	4170	-	-	-	-	-	HG0516535	-	-	-	-	-	Bacteria	Bacteroidetes	Bacteroidia	Bacteroidales	Prevotellaceae	Prevotella	unclassified	-	-
member	4170	-	-	-	-	-	HG1182863	information storage and processing	Translation, ribosomal structure and biogenesis	2FP84	Involved in peptide bond synthesis. Stimulates efficient translation and peptide-bond synthesis on native or reconstituted 70S ribosomes in vitro. Probably functions indirectly by altering the affinity of the ribosome for aminoacyl-tRNA, thus increasing their reactivity as acceptors for peptidyl transferase	537011.PREVCOP_04859	Bacteria	Bacteroidetes	Bacteroidia	Bacteroidales	Prevotellaceae	Prevotella	Prevotella copri	unclassified	unclassified
member	4170	-	-	-	-	-	HG1182863	-	-	-	-	-	Bacteria	Bacteroidetes	Bacteroidia	Bacteroidales	Prevotellaceae	Prevotella	Prevotella sp. CAG:386	-	-
member	4170	-	-	-	-	-	HG1352766	information storage and processing	Translation, ribosomal structure and biogenesis	2FP84	Involved in peptide bond synthesis. Stimulates efficient translation and peptide-bond synthesis on native or reconstituted 70S ribosomes in vitro. Probably functions indirectly by altering the affinity of the ribosome for aminoacyl-tRNA, thus increasing their reactivity as acceptors for peptidyl transferase	537011.PREVCOP_04859	unclassified	unclassified	unclassified	unclassified	unclassified	unclassified	unclassified	unclassified	unclassified
member	4170	-	-	-	-	-	HG2283686	information storage and processing	Translation, ribosomal structure and biogenesis	2FP84	Involved in peptide bond synthesis. Stimulates efficient translation and peptide-bond synthesis on native or reconstituted 70S ribosomes in vitro. Probably functions indirectly by altering the affinity of the ribosome for aminoacyl-tRNA, thus increasing their reactivity as acceptors for peptidyl transferase	1203550.HMPREF1475_01787	Bacteria	Bacteroidetes	Bacteroidia	Bacteroidales	Prevotellaceae	Prevotella	Prevotella rara	unclassified	unclassified
member	4170	-	-	-	-	-	HG2283686	-	-	-	-	-	Bacteria	Bacteroidetes	Bacteroidia	Bacteroidales	Prevotellaceae	Prevotella	Prevotella sp. CAG:255	-	-
member	4170	-	-	-	-	-	HG2283686	-	-	-	-	-	Bacteria	Bacteroidetes	Bacteroidia	Bacteroidales	Prevotellaceae	Prevotella	unclassified	-	-
member	4170	-	-	-	-	-	HG2525343	information storage and processing	Translation, ribosomal structure and biogenesis	2FP84	Involved in peptide bond synthesis. Stimulates efficient translation and peptide-bond synthesis on native or reconstituted 70S ribosomes in vitro. Probably functions indirectly by altering the affinity of the ribosome for aminoacyl-tRNA, thus increasing their reactivity as acceptors for peptidyl transferase	537011.PREVCOP_04859	Bacteria	Bacteroidetes	Bacteroidia	Bacteroidales	Prevotellaceae	Prevotella	Prevotella copri CAG:164	unclassified	unclassified
member	4170	-	-	-	-	-	HG2525343	-	-	-	-	-	Bacteria	Bacteroidetes	Bacteroidia	Bacteroidales	Prevotellaceae	Prevotella	unclassified	-	-
member	4170	-	-	-	-	-	HG2526595	information storage and processing	Translation, ribosomal structure and biogenesis	2FP84	Involved in peptide bond synthesis. Stimulates efficient translation and peptide-bond synthesis on native or reconstituted 70S ribosomes in vitro. Probably functions indirectly by altering the affinity of the ribosome for aminoacyl-tRNA, thus increasing their reactivity as acceptors for peptidyl transferase	537011.PREVCOP_04859	Bacteria	Bacteroidetes	Bacteroidia	Bacteroidales	Prevotellaceae	Prevotella	Prevotella copri	unclassified	unclassified
member	4170	-	-	-	-	-	HG2527983	information storage and processing	Translation, ribosomal structure and biogenesis	2FP84	Involved in peptide bond synthesis. Stimulates efficient translation and peptide-bond synthesis on native or reconstituted 70S ribosomes in vitro. Probably functions indirectly by altering the affinity of the ribosome for aminoacyl-tRNA, thus increasing their reactivity as acceptors for peptidyl transferase	1203550.HMPREF1475_01787	Bacteria	Bacteroidetes	Bacteroidia	Bacteroidales	Prevotellaceae	Marseilla	Marseilla massiliensis	unclassified	unclassified
member	4170	-	-	-	-	-	HG2528880	information storage and processing	Translation, ribosomal structure and biogenesis	2FP84	Involved in peptide bond synthesis. Stimulates efficient translation and peptide-bond synthesis on native or reconstituted 70S ribosomes in vitro. Probably functions indirectly by altering the affinity of the ribosome for aminoacyl-tRNA, thus increasing their reactivity as acceptors for peptidyl transferase	888832.HMPREF9420_1392	Bacteria	Bacteroidetes	Bacteroidia	Bacteroidales	Prevotellaceae	Prevotella	Prevotella salivae	unclassified	unclassified
member	4170	-	-	-	-	-	HG2530906	information storage and processing	Translation, ribosomal structure and biogenesis	2FP84	Involved in peptide bond synthesis. Stimulates efficient translation and peptide-bond synthesis on native or reconstituted 70S ribosomes in vitro. Probably functions indirectly by altering the affinity of the ribosome for aminoacyl-tRNA, thus increasing their reactivity as acceptors for peptidyl transferase	883158.HMPREF9140_00224	Bacteria	Bacteroidetes	Bacteroidia	Bacteroidales	Prevotellaceae	Prevotella	Prevotella sp. CAG:474	unclassified	unclassified
member	4170	-	-	-	-	-	HG2530906	-	-	-	-	-	Bacteria	Bacteroidetes	Bacteroidia	Bacteroidales	Prevotellaceae	Prevotella	Prevotella sp. P5-108	-	-
member	4170	-	-	-	-	-	HG2530906	-	-	-	-	-	Bacteria	Bacteroidetes	Bacteroidia	Bacteroidales	Prevotellaceae	Prevotella	Prevotella sp. P5-64	-	-
member	4170	-	-	-	-	-	HG2530906	-	-	-	-	-	Bacteria	Bacteroidetes	Bacteroidia	Bacteroidales	Prevotellaceae	Prevotella	unclassified	-	-
member	4170	-	-	-	-	-	HG2533433	information storage and processing	Translation, ribosomal structure and biogenesis	2FP84	Involved in peptide bond synthesis. Stimulates efficient translation and peptide-bond synthesis on native or reconstituted 70S ribosomes in vitro. Probably functions indirectly by altering the affinity of the ribosome for aminoacyl-tRNA, thus increasing their reactivity as acceptors for peptidyl transferase	537011.PREVCOP_04859	Bacteria	Bacteroidetes	Bacteroidia	Bacteroidales	Prevotellaceae	Prevotella	Prevotella copri	unclassified	unclassified
member	4170	-	-	-	-	-	HG2533433	-	-	-	-	-	Bacteria	Bacteroidetes	Bacteroidia	Bacteroidales	Prevotellaceae	Prevotella	Prevotella sp. CAG:386	-	-
member	4170	-	-	-	-	-	HG2536124	information storage and processing	Translation, ribosomal structure and biogenesis	2FP84	Involved in peptide bond synthesis. Stimulates efficient translation and peptide-bond synthesis on native or reconstituted 70S ribosomes in vitro. Probably functions indirectly by altering the affinity of the ribosome for aminoacyl-tRNA, thus increasing their reactivity as acceptors for peptidyl transferase	1203550.HMPREF1475_01787	Bacteria	Bacteroidetes	Bacteroidia	Bacteroidales	Prevotellaceae	Prevotella	Prevotella rara	unclassified	unclassified
member	4170	-	-	-	-	-	HG2536124	-	-	-	-	-	Bacteria	Bacteroidetes	Bacteroidia	Bacteroidales	Prevotellaceae	Prevotella	unclassified	-	-
group	4171	2	66	68	69.86	69.86	HG0516612;HG0545347	unclassified	unclassified	unclassified	unclassified	unclassified	Bacteria	Bacteroidetes	Bacteroidia	Bacteroidales	Bacteroidaceae	Bacteroides	Bacteroides fragilis	unclassified	unclassified	0.1	-	0.1	-	0.0	-	0.0	-	0/0	0/0	0/0	0/0	0/0	2/2	2/2	2/2	2/2	2/2	2/2	2/2	0/0	0/0
member	4171	-	-	-	-	-	HG0516612	unclassified	unclassified	unclassified	unclassified	unclassified	Bacteria	Bacteroidetes	Bacteroidia	Bacteroidales	Bacteroidaceae	Bacteroides	Bacteroides fragilis	unclassified	unclassified
member	4171	-	-	-	-	-	HG0545347	unclassified	unclassified	unclassified	unclassified	unclassified	Bacteria	Bacteroidetes	Bacteroidia	Bacteroidales	Bacteroidaceae	Bacteroides	Bacteroides fragilis	unclassified	unclassified
group	4172	9	66	137	27.27	98.6	HG0516891;HG1005831;HG1234770;HG1245051;HG1579620;HG1589458;HG1656453;HG1664104;HG1671206	cellular processes and signaling	Posttranslational modification, protein turnover, chaperones	3VQQE	Belongs to the small heat shock protein (HSP20) family	518637.EUBIFOR_02313	Bacteria	Firmicutes	Erysipelotrichia	Erysipelotrichales	Erysipelotrichaceae	Holdemanella	various	unclassified	unclassified	0.1	-	0.1	-	0.0	-	0.0	-	9/9	9/9	7/9	9/9	5/9	9/9	9/9	8/9	8/9	8/9	5/9	(3)/9	0/0	0/0
member	4172	-	-	-	-	-	HG0516891	cellular processes and signaling	Posttranslational modification, protein turnover, chaperones	3VQQE	Belongs to the small heat shock protein (HSP20) family	1123313.ATUT01000004_gene116	Bacteria	Chlamydiae	Chlamydiia	Chlamydiales	Chlamydiaceae	Chlamydia	Chlamydia trachomatis	unclassified	unclassified
member	4172	-	-	-	-	-	HG0516891	-	-	-	-	-	Bacteria	Firmicutes	unclassified	unclassified	unclassified	unclassified	Firmicutes bacterium AM41-11	-	-
member	4172	-	-	-	-	-	HG1005831	cellular processes and signaling	Posttranslational modification, protein turnover, chaperones	3VQQE	Belongs to the small heat shock protein (HSP20) family	518637.EUBIFOR_02313	Bacteria	Firmicutes	Erysipelotrichia	Erysipelotrichales	Erysipelotrichaceae	Holdemanella	Holdemanella porci	unclassified	unclassified
member	4172	-	-	-	-	-	HG1234770	cellular processes and signaling	Posttranslational modification, protein turnover, chaperones	36K5Z	Belongs to the small heat shock protein (HSP20) family	908340.HMPREF9406_3516	Bacteria	Firmicutes	Clostridia	Eubacteriales	Clostridiaceae	Clostridium	Clostridium sp. HGF2	unclassified	unclassified
member	4172	-	-	-	-	-	HG1234770	-	-	-	-	-	Bacteria	Firmicutes	Clostridia	Eubacteriales	Peptostreptococcaceae	Clostridioides	Clostridioides difficile	-	-
member	4172	-	-	-	-	-	HG1234770	-	-	-	-	-	Bacteria	Firmicutes	Erysipelotrichia	Erysipelotrichales	Erysipelotrichaceae	Erysipelatoclostridium	[Clostridium] innocuum	-	-
member	4172	-	-	-	-	-	HG1234770	-	-	-	-	-	Bacteria	Firmicutes	Erysipelotrichia	Erysipelotrichales	Erysipelotrichaceae	Erysipelatoclostridium	unclassified	-	-
member	4172	-	-	-	-	-	HG1234770	-	-	-	-	-	Bacteria	Firmicutes	Erysipelotrichia	Erysipelotrichales	Erysipelotrichaceae	unclassified	Erysipelotrichaceae bacterium 21_3	-	-
member	4172	-	-	-	-	-	HG1234770	-	-	-	-	-	Bacteria	Firmicutes	Erysipelotrichia	Erysipelotrichales	Erysipelotrichaceae	unclassified	Erysipelotrichaceae bacterium 2_2_44A	-	-
member	4172	-	-	-	-	-	HG1234770	-	-	-	-	-	Bacteria	Firmicutes	Erysipelotrichia	Erysipelotrichales	Erysipelotrichaceae	unclassified	Erysipelotrichaceae bacterium 6_1_45	-	-
member	4172	-	-	-	-	-	HG1234770	-	-	-	-	-	Bacteria	Firmicutes	Erysipelotrichia	Erysipelotrichales	Erysipelotrichaceae	unclassified	Erysipelotrichaceae bacterium CAG:64	-	-
member	4172	-	-	-	-	-	HG1234770	-	-	-	-	-	Bacteria	Firmicutes	Erysipelotrichia	Erysipelotrichales	Erysipelotrichaceae	unclassified	Erysipelotrichaceae bacterium I46	-	-
member	4172	-	-	-	-	-	HG1245051	cellular processes and signaling	Posttranslational modification, protein turnover, chaperones	3VQQE	Belongs to the small heat shock protein (HSP20) family	518637.EUBIFOR_02313	Bacteria	Firmicutes	Erysipelotrichia	Erysipelotrichales	Erysipelotrichaceae	Holdemanella	Holdemanella porci	unclassified	unclassified
member	4172	-	-	-	-	-	HG1579620	cellular processes and signaling	Posttranslational modification, protein turnover, chaperones	3VQQE	Belongs to the small heat shock protein (HSP20) family	518637.EUBIFOR_02313	Bacteria	Firmicutes	Erysipelotrichia	Erysipelotrichales	Erysipelotrichaceae	Holdemanella	Holdemanella biformis	unclassified	unclassified
member	4172	-	-	-	-	-	HG1589458	cellular processes and signaling	Posttranslational modification, protein turnover, chaperones	3VQQE	Belongs to the small heat shock protein (HSP20) family	518637.EUBIFOR_02313	Bacteria	Firmicutes	Clostridia	Eubacteriales	Eubacteriaceae	Eubacterium	Eubacterium sp. AM28-29	unclassified	unclassified
member	4172	-	-	-	-	-	HG1589458	-	-	-	-	-	Bacteria	Firmicutes	Erysipelotrichia	Erysipelotrichales	Erysipelotrichaceae	Holdemanella	Holdemanella biformis	-	-
member	4172	-	-	-	-	-	HG1656453	cellular processes and signaling	Posttranslational modification, protein turnover, chaperones	3VQQE	Belongs to the small heat shock protein (HSP20) family	518637.EUBIFOR_02313	Bacteria	Firmicutes	Clostridia	Eubacteriales	Eubacteriaceae	Eubacterium	Eubacterium sp. AM28-29	unclassified	unclassified
member	4172	-	-	-	-	-	HG1656453	-	-	-	-	-	Bacteria	Firmicutes	Erysipelotrichia	Erysipelotrichales	Erysipelotrichaceae	Holdemanella	Holdemanella biformis	-	-
member	4172	-	-	-	-	-	HG1664104	cellular processes and signaling	Posttranslational modification, protein turnover, chaperones	36K5Z	Belongs to the small heat shock protein (HSP20) family	908340.HMPREF9406_3516	Bacteria	Firmicutes	Clostridia	Eubacteriales	Clostridiaceae	Clostridium	Clostridium sp. HGF2	unclassified	unclassified
member	4172	-	-	-	-	-	HG1664104	-	-	-	-	-	Bacteria	Firmicutes	Clostridia	Eubacteriales	Peptostreptococcaceae	Clostridioides	Clostridioides difficile	-	-
member	4172	-	-	-	-	-	HG1664104	-	-	-	-	-	Bacteria	Firmicutes	Erysipelotrichia	Erysipelotrichales	Erysipelotrichaceae	Erysipelatoclostridium	[Clostridium] innocuum	-	-
member	4172	-	-	-	-	-	HG1664104	-	-	-	-	-	Bacteria	Firmicutes	Erysipelotrichia	Erysipelotrichales	Erysipelotrichaceae	Erysipelatoclostridium	unclassified	-	-
member	4172	-	-	-	-	-	HG1664104	-	-	-	-	-	Bacteria	Firmicutes	Erysipelotrichia	Erysipelotrichales	Erysipelotrichaceae	unclassified	Erysipelotrichaceae bacterium 21_3	-	-
member	4172	-	-	-	-	-	HG1664104	-	-	-	-	-	Bacteria	Firmicutes	Erysipelotrichia	Erysipelotrichales	Erysipelotrichaceae	unclassified	Erysipelotrichaceae bacterium 2_2_44A	-	-
member	4172	-	-	-	-	-	HG1664104	-	-	-	-	-	Bacteria	Firmicutes	Erysipelotrichia	Erysipelotrichales	Erysipelotrichaceae	unclassified	Erysipelotrichaceae bacterium 6_1_45	-	-
member	4172	-	-	-	-	-	HG1664104	-	-	-	-	-	Bacteria	Firmicutes	Erysipelotrichia	Erysipelotrichales	Erysipelotrichaceae	unclassified	Erysipelotrichaceae bacterium CAG:64	-	-
member	4172	-	-	-	-	-	HG1664104	-	-	-	-	-	Bacteria	Firmicutes	Erysipelotrichia	Erysipelotrichales	Erysipelotrichaceae	unclassified	Erysipelotrichaceae bacterium I46	-	-
member	4172	-	-	-	-	-	HG1671206	cellular processes and signaling	Posttranslational modification, protein turnover, chaperones	3VQQE	Belongs to the small heat shock protein (HSP20) family	658659.HMPREF0983_02179	Bacteria	Firmicutes	Erysipelotrichia	Erysipelotrichales	Erysipelotrichaceae	Erysipelatoclostridium	[Clostridium] innocuum	unclassified	unclassified
member	4172	-	-	-	-	-	HG1671206	-	-	-	-	-	Bacteria	Firmicutes	Erysipelotrichia	Erysipelotrichales	Erysipelotrichaceae	unclassified	Erysipelotrichaceae bacterium 3_1_53	-	-
member	4172	-	-	-	-	-	HG1671206	-	-	-	-	-	Bacteria	Firmicutes	Erysipelotrichia	Erysipelotrichales	Erysipelotrichaceae	unclassified	Erysipelotrichaceae bacterium 66202529	-	-
member	4172	-	-	-	-	-	HG1671206	-	-	-	-	-	Bacteria	Firmicutes	Erysipelotrichia	Erysipelotrichales	Erysipelotrichaceae	unclassified	Erysipelotrichaceae bacterium AF15-26LB	-	-
member	4172	-	-	-	-	-	HG1671206	-	-	-	-	-	Bacteria	Firmicutes	Erysipelotrichia	Erysipelotrichales	Erysipelotrichaceae	unclassified	Erysipelotrichaceae bacterium AF19-24AC	-	-
group	4173	1	-	-	-	-	HG0517023	cellular processes and signaling	Posttranslational modification, protein turnover, chaperones	3IGRK	Belongs to the heat shock protein 70 family	4537.OPUNC11G05230.1	Eukaryota	Streptophyta	Magnoliopsida	Poales	Poaceae	Oryza	Oryza sativa	unclassified	unclassified	0.1	-	0.1	-	0.0	-	0.0	-	1/1	1/1	1/1	1/1	1/1	1/1	1/1	1/1	1/1	1/1	1/1	1/1	0/0	0/0
member	4173	-	-	-	-	-	HG0517023	cellular processes and signaling	Posttranslational modification, protein turnover, chaperones	3IGRK	Belongs to the heat shock protein 70 family	4537.OPUNC11G05230.1	Eukaryota	Streptophyta	Magnoliopsida	Poales	Poaceae	Oryza	Oryza sativa	unclassified	unclassified
group	4174	1	-	-	-	-	HG0517244	poorly characterized	Function unknown	1KE02	Protein of unknown function (DUF2489)	266265.Bxe_B0160	Bacteria	Spirochaetes	Spirochaetia	Leptospirales	Leptospiraceae	Leptospira	Leptospira interrogans	unclassified	unclassified	0.1	-	0.1	-	0.0	-	0.0	-	1/1	1/1	1/1	1/1	1/1	1/1	1/1	1/1	1/1	1/1	1/1	1/1	0/0	0/0
member	4174	-	-	-	-	-	HG0517244	poorly characterized	Function unknown	1KE02	Protein of unknown function (DUF2489)	266265.Bxe_B0160	Bacteria	Spirochaetes	Spirochaetia	Leptospirales	Leptospiraceae	Leptospira	Leptospira interrogans	unclassified	unclassified
group	4175	2	66	66	98.48	98.48	HG0517520;HG0519410	unclassified	unclassified	unclassified	unclassified	unclassified	Eukaryota	Chordata	Mammalia	Carnivora	Mustelidae	Mustela	various	unclassified	unclassified	0.1	-	0.1	-	0.0	-	0.0	-	0/0	0/0	0/0	0/0	0/0	2/2	2/2	2/2	2/2	2/2	2/2	2/2	0/0	0/0
member	4175	-	-	-	-	-	HG0517520	unclassified	unclassified	unclassified	unclassified	unclassified	Eukaryota	Chordata	Mammalia	Carnivora	Mustelidae	Mustela	Mustela erminea	unclassified	unclassified
member	4175	-	-	-	-	-	HG0517520	-	-	-	-	-	Eukaryota	Chordata	Mammalia	Carnivora	Mustelidae	Mustela	Mustela putorius	-	-
member	4175	-	-	-	-	-	HG0519410	unclassified	unclassified	unclassified	unclassified	unclassified	Eukaryota	Chordata	Mammalia	Carnivora	Mustelidae	Mustela	Mustela erminea	unclassified	unclassified
member	4175	-	-	-	-	-	HG0519410	-	-	-	-	-	Eukaryota	Chordata	Mammalia	Carnivora	Mustelidae	Mustela	Mustela putorius	-	-
group	4176	2	66	101	65.35	65.35	HG0517554;HG1110202	information storage and processing	Replication, recombination and repair	23PSF	CENP-S protein	420247.Msm_0844	Archaea	Euryarchaeota	Methanobacteria	Methanobacteriales	Methanobacteriaceae	Methanobrevibacter	various	unclassified	unclassified	0.1	-	0.1	-	0.0	-	0.0	-	2/2	2/2	2/2	2/2	2/2	2/2	2/2	2/2	2/2	2/2	2/2	2/2	0/0	0/0
member	4176	-	-	-	-	-	HG0517554	information storage and processing	Replication, recombination and repair	23PSF	CENP-S protein	420247.Msm_0844	Archaea	Euryarchaeota	Methanobacteria	Methanobacteriales	Methanobacteriaceae	Methanobrevibacter	Methanobrevibacter smithii	unclassified	unclassified
member	4176	-	-	-	-	-	HG0517554	-	-	-	-	-	Archaea	Euryarchaeota	Methanobacteria	Methanobacteriales	Methanobacteriaceae	Methanobrevibacter	Methanobrevibacter smithii CAG:186	-	-
member	4176	-	-	-	-	-	HG0517554	-	-	-	-	-	Archaea	Euryarchaeota	Methanobacteria	Methanobacteriales	Methanobacteriaceae	Methanobrevibacter	unclassified	-	-
member	4176	-	-	-	-	-	HG1110202	information storage and processing	Replication, recombination and repair	23PSF	CENP-S protein	420247.Msm_0844	Archaea	Euryarchaeota	Methanobacteria	Methanobacteriales	Methanobacteriaceae	Methanobrevibacter	Methanobrevibacter smithii	unclassified	unclassified
member	4176	-	-	-	-	-	HG1110202	-	-	-	-	-	Archaea	Euryarchaeota	Methanobacteria	Methanobacteriales	Methanobacteriaceae	Methanobrevibacter	Methanobrevibacter smithii CAG:186	-	-
member	4176	-	-	-	-	-	HG1110202	-	-	-	-	-	Archaea	Euryarchaeota	Methanobacteria	Methanobacteriales	Methanobacteriaceae	Methanobrevibacter	unclassified	-	-
group	4177	95	66	371	4.72	99.74	HG0517571;HG0548031;HG0642806;HG0911257;HG0984324;HG1400773;HG1430714;HG1434089;HG1501092;HG1829321;HG1843715;HG1951243;HG2007478;HG2057287;HG2356720;HG2369036;HG2396285;HG2484584;HG2507502;HG2628637;HG2643249;HG2717927;HG2719476;HG2888399;HG3176862;HG3189199;HG3214899;HG3217592;HG3250143;HG3273979;HG3284274;HG3344177;HG3360884;HG3375080;HG3480051;HG3536169;HG3614247;HG3680885;HG3690844;HG3911169;HG3923275;HG4262296;HG4348293;HG4349925;HG4380006;HG4380160;HG4380521;HG4380528;HG4380946;HG4381174;HG4381482;HG4382113;HG4382811;HG4382973;HG4383004;HG4383494;HG4383707;HG4384312;HG4384369;HG4384520;HG4384770;HG4384994;HG4385368;HG4385378;HG4385611;HG4389223;HG4391830;HG4394840;HG4396740;HG4398119;HG4398211;HG4399553;HG4399721;HG4401254;HG4402028;HG4402243;HG4402931;HG4404491;HG4405143;HG4412869;HG4417472;HG4417871;HG4418698;HG4421386;HG4421826;HG4425143;HG4426047;HG4426436;HG4427219;HG4428648;HG4428929;HG4430362;HG4433661;HG4452316;HG4470110	metabolism	Coenzyme transport and metabolism	various	Catalyzes the phosphorylation of D-fructose 6-phosphate to fructose 1,6-bisphosphate by ATP, the first committing step of glycolysis	various	Bacteria	Firmicutes	Clostridia	Eubacteriales	Lachnospiraceae	various	various	unclassified	unclassified	0.1	-	0.1	-	0.0	-	0.0	-	95/95	64/95	(30)/95	93/95	(13)/95	82/95	82/95	76/95	76/95	61/95	(20)/95	(5)/95	0/0	0/0
member	4177	-	-	-	-	-	HG0517571	metabolism	Carbohydrate transport and metabolism	3NH2F	Catalyzes the phosphorylation of D-fructose 6-phosphate to fructose 1,6-bisphosphate by ATP, the first committing step of glycolysis	1410616.JHXE01000001_gene2466	unclassified	unclassified	unclassified	unclassified	unclassified	unclassified	unclassified	unclassified	unclassified
member	4177	-	-	-	-	-	HG0548031	metabolism	Coenzyme transport and metabolism	25VKJ	Catalyzes the phosphorylation of D-fructose 6-phosphate to fructose 1,6-bisphosphate by ATP, the first committing step of glycolysis	1408436.JHXY01000001_gene509	Bacteria	Firmicutes	Clostridia	Eubacteriales	Lachnospiraceae	Blautia	Blautia sp. CAG:37	unclassified	unclassified
member	4177	-	-	-	-	-	HG0548031	-	-	-	-	-	Bacteria	Firmicutes	Clostridia	Eubacteriales	Lachnospiraceae	Blautia	Blautia sp. CAG:37_48_57	-	-
member	4177	-	-	-	-	-	HG0548031	-	-	-	-	-	Bacteria	Firmicutes	Clostridia	Eubacteriales	Lachnospiraceae	Fusicatenibacter	Fusicatenibacter saccharivorans	-	-
member	4177	-	-	-	-	-	HG0548031	-	-	-	-	-	Bacteria	Firmicutes	Clostridia	Eubacteriales	Lachnospiraceae	unclassified	unclassified	-	-
member	4177	-	-	-	-	-	HG0642806	metabolism	Coenzyme transport and metabolism	249AM	Catalyzes the phosphorylation of D-fructose 6-phosphate to fructose 1,6-bisphosphate by ATP, the first committing step of glycolysis	585394.RHOM_14345	unclassified	unclassified	unclassified	unclassified	unclassified	unclassified	unclassified	unclassified	unclassified
member	4177	-	-	-	-	-	HG0911257	metabolism	Coenzyme transport and metabolism	3XZ13	Catalyzes the phosphorylation of D-fructose 6-phosphate to fructose 1,6-bisphosphate by ATP, the first committing step of glycolysis	476272.RUMHYD_03584	Bacteria	Firmicutes	Clostridia	Eubacteriales	Clostridiaceae	Clostridium	uncultured Clostridium sp.	unclassified	unclassified
member	4177	-	-	-	-	-	HG0911257	-	-	-	-	-	Bacteria	Firmicutes	Clostridia	Eubacteriales	Lachnospiraceae	Lachnoclostridium	Lachnoclostridium sp. An131	-	-
member	4177	-	-	-	-	-	HG0911257	-	-	-	-	-	Bacteria	Firmicutes	Clostridia	Eubacteriales	Lachnospiraceae	Lachnoclostridium	Lachnoclostridium sp. An138	-	-
member	4177	-	-	-	-	-	HG0911257	-	-	-	-	-	Bacteria	Firmicutes	Clostridia	Eubacteriales	Lachnospiraceae	unclassified	unclassified	-	-
member	4177	-	-	-	-	-	HG0984324	metabolism	Coenzyme transport and metabolism	249AM	Catalyzes the phosphorylation of D-fructose 6-phosphate to fructose 1,6-bisphosphate by ATP, the first committing step of glycolysis	622312.ROSEINA2194_00448	Bacteria	Firmicutes	Clostridia	Eubacteriales	Lachnospiraceae	Roseburia	Roseburia faecis	unclassified	unclassified
member	4177	-	-	-	-	-	HG0984324	-	-	-	-	-	Bacteria	Firmicutes	Clostridia	Eubacteriales	Lachnospiraceae	Roseburia	Roseburia sp. CAG:18_43_25	-	-
member	4177	-	-	-	-	-	HG1400773	metabolism	Coenzyme transport and metabolism	249AM	Catalyzes the phosphorylation of D-fructose 6-phosphate to fructose 1,6-bisphosphate by ATP, the first committing step of glycolysis	478749.BRYFOR_09645	unclassified	unclassified	unclassified	unclassified	unclassified	unclassified	unclassified	unclassified	unclassified
member	4177	-	-	-	-	-	HG1430714	metabolism	Coenzyme transport and metabolism	3XZ13	Catalyzes the phosphorylation of D-fructose 6-phosphate to fructose 1,6-bisphosphate by ATP, the first committing step of glycolysis	1121115.AXVN01000023_gene1809	Bacteria	Firmicutes	Clostridia	Eubacteriales	Lachnospiraceae	Blautia	Blautia glucerasea	unclassified	unclassified
member	4177	-	-	-	-	-	HG1430714	-	-	-	-	-	Bacteria	Firmicutes	Clostridia	Eubacteriales	Lachnospiraceae	Blautia	uncultured Blautia sp.	-	-
member	4177	-	-	-	-	-	HG1434089	metabolism	Carbohydrate transport and metabolism	27IES	Catalyzes the phosphorylation of D-fructose 6-phosphate to fructose 1,6-bisphosphate by ATP, the first committing step of glycolysis	397290.C810_03301	Bacteria	Firmicutes	Clostridia	Eubacteriales	Clostridiaceae	unclassified	Clostridiaceae bacterium Marseille-Q4143	unclassified	unclassified
member	4177	-	-	-	-	-	HG1434089	-	-	-	-	-	Bacteria	Firmicutes	Clostridia	Eubacteriales	Clostridiaceae	unclassified	Clostridiaceae bacterium OM08-6BH	-	-
member	4177	-	-	-	-	-	HG1501092	metabolism	Nucleotide transport and metabolism	36DN7	Catalyzes the phosphorylation of D-fructose 6-phosphate to fructose 1,6-bisphosphate by ATP, the first committing step of glycolysis	1226325.HMPREF1548_02355	Bacteria	Firmicutes	unclassified	unclassified	unclassified	unclassified	Firmicutes bacterium CAG:137	unclassified	unclassified
member	4177	-	-	-	-	-	HG1829321	metabolism	Coenzyme transport and metabolism	3XZ13	Catalyzes the phosphorylation of D-fructose 6-phosphate to fructose 1,6-bisphosphate by ATP, the first committing step of glycolysis	411459.RUMOBE_03946	Bacteria	Firmicutes	Clostridia	Eubacteriales	Oscillospiraceae	Ruminococcus	uncultured Ruminococcus sp.	unclassified	unclassified
member	4177	-	-	-	-	-	HG1843715	metabolism	Nucleotide transport and metabolism	36DN7	Catalyzes the phosphorylation of D-fructose 6-phosphate to fructose 1,6-bisphosphate by ATP, the first committing step of glycolysis	1163671.JAGI01000002_gene3894	Bacteria	Firmicutes	Clostridia	Eubacteriales	Clostridiaceae	Hungatella	Hungatella effluvii	unclassified	unclassified
member	4177	-	-	-	-	-	HG1843715	-	-	-	-	-	Bacteria	Firmicutes	Clostridia	Eubacteriales	Clostridiaceae	Hungatella	Hungatella hathewayi	-	-
member	4177	-	-	-	-	-	HG1843715	-	-	-	-	-	Bacteria	Firmicutes	Clostridia	Eubacteriales	Clostridiaceae	Hungatella	unclassified	-	-
member	4177	-	-	-	-	-	HG1951243	metabolism	Carbohydrate transport and metabolism	27IES	Catalyzes the phosphorylation of D-fructose 6-phosphate to fructose 1,6-bisphosphate by ATP, the first committing step of glycolysis	397288.C806_00635	Bacteria	Firmicutes	Clostridia	Eubacteriales	Clostridiaceae	unclassified	Clostridiaceae bacterium AF29-16BH	unclassified	unclassified
member	4177	-	-	-	-	-	HG1951243	-	-	-	-	-	Bacteria	Firmicutes	Clostridia	Eubacteriales	Clostridiaceae	unclassified	Clostridiaceae bacterium AF31-3BH	-	-
member	4177	-	-	-	-	-	HG1951243	-	-	-	-	-	Bacteria	Firmicutes	Clostridia	Eubacteriales	Clostridiaceae	unclassified	Clostridiaceae bacterium AF42-6	-	-
member	4177	-	-	-	-	-	HG2007478	metabolism	Coenzyme transport and metabolism	25VKJ	Catalyzes the phosphorylation of D-fructose 6-phosphate to fructose 1,6-bisphosphate by ATP, the first committing step of glycolysis	1235790.C805_03310	unclassified	unclassified	unclassified	unclassified	unclassified	unclassified	unclassified	unclassified	unclassified
member	4177	-	-	-	-	-	HG2057287	metabolism	Coenzyme transport and metabolism	3XZ13	Catalyzes the phosphorylation of D-fructose 6-phosphate to fructose 1,6-bisphosphate by ATP, the first committing step of glycolysis	1121115.AXVN01000023_gene1809	Bacteria	Firmicutes	Clostridia	Eubacteriales	Lachnospiraceae	Blautia	Blautia sp. KLE 1732	unclassified	unclassified
member	4177	-	-	-	-	-	HG2057287	-	-	-	-	-	Bacteria	Firmicutes	Clostridia	Eubacteriales	Oscillospiraceae	Ruminococcus	Ruminococcus sp. SR1/5	-	-
member	4177	-	-	-	-	-	HG2356720	metabolism	Nucleotide transport and metabolism	36DN7	Catalyzes the phosphorylation of D-fructose 6-phosphate to fructose 1,6-bisphosphate by ATP, the first committing step of glycolysis	1226325.HMPREF1548_02355	unclassified	unclassified	unclassified	unclassified	unclassified	unclassified	unclassified	unclassified	unclassified
member	4177	-	-	-	-	-	HG2369036	metabolism	Coenzyme transport and metabolism	25VKJ	Catalyzes the phosphorylation of D-fructose 6-phosphate to fructose 1,6-bisphosphate by ATP, the first committing step of glycolysis	1235802.C823_01309	Bacteria	Firmicutes	Clostridia	Eubacteriales	Lachnospiraceae	Roseburia	Roseburia sp. 40_7	unclassified	unclassified
member	4177	-	-	-	-	-	HG2369036	-	-	-	-	-	Bacteria	Firmicutes	Clostridia	Eubacteriales	Lachnospiraceae	Roseburia	Roseburia sp. BX1005	-	-
member	4177	-	-	-	-	-	HG2396285	metabolism	Nucleotide transport and metabolism	36DN7	Catalyzes the phosphorylation of D-fructose 6-phosphate to fructose 1,6-bisphosphate by ATP, the first committing step of glycolysis	1226325.HMPREF1548_02355	Bacteria	Firmicutes	Clostridia	Eubacteriales	Clostridiaceae	Clostridium	uncultured Clostridium sp.	unclassified	unclassified
member	4177	-	-	-	-	-	HG2396285	-	-	-	-	-	Bacteria	Firmicutes	Clostridia	Eubacteriales	Lachnospiraceae	unclassified	Lachnospiraceae bacterium OM04-12BH	-	-
member	4177	-	-	-	-	-	HG2484584	metabolism	Coenzyme transport and metabolism	3XZ13	Catalyzes the phosphorylation of D-fructose 6-phosphate to fructose 1,6-bisphosphate by ATP, the first committing step of glycolysis	1121115.AXVN01000023_gene1809	Bacteria	Firmicutes	Clostridia	Eubacteriales	Lachnospiraceae	Blautia	Blautia massiliensis	unclassified	unclassified
member	4177	-	-	-	-	-	HG2484584	-	-	-	-	-	Bacteria	Firmicutes	Clostridia	Eubacteriales	Lachnospiraceae	Blautia	Blautia sp. CLA-AA-H275	-	-
member	4177	-	-	-	-	-	HG2484584	-	-	-	-	-	Bacteria	Firmicutes	Clostridia	Eubacteriales	Lachnospiraceae	Blautia	Blautia sp. KLE 1732	-	-
member	4177	-	-	-	-	-	HG2484584	-	-	-	-	-	Bacteria	Firmicutes	Clostridia	Eubacteriales	Lachnospiraceae	Blautia	unclassified	-	-
member	4177	-	-	-	-	-	HG2484584	-	-	-	-	-	Bacteria	Firmicutes	Clostridia	Eubacteriales	Lachnospiraceae	Blautia	uncultured Blautia sp.	-	-
member	4177	-	-	-	-	-	HG2484584	-	-	-	-	-	Bacteria	Firmicutes	Clostridia	Eubacteriales	Oscillospiraceae	Ruminococcus	Ruminococcus sp. AF17-12	-	-
member	4177	-	-	-	-	-	HG2484584	-	-	-	-	-	Bacteria	Firmicutes	Clostridia	Eubacteriales	Oscillospiraceae	Ruminococcus	Ruminococcus sp. AM23-1	-	-
member	4177	-	-	-	-	-	HG2484584	-	-	-	-	-	Bacteria	Firmicutes	Clostridia	Eubacteriales	Oscillospiraceae	Ruminococcus	Ruminococcus sp. AM26-12LB	-	-
member	4177	-	-	-	-	-	HG2484584	-	-	-	-	-	Bacteria	Firmicutes	Clostridia	Eubacteriales	Oscillospiraceae	Ruminococcus	Ruminococcus sp. CAG:17	-	-
member	4177	-	-	-	-	-	HG2484584	-	-	-	-	-	Bacteria	Firmicutes	Clostridia	Eubacteriales	Oscillospiraceae	Ruminococcus	Ruminococcus sp. CAG:90	-	-
member	4177	-	-	-	-	-	HG2484584	-	-	-	-	-	Bacteria	Firmicutes	Clostridia	Eubacteriales	Oscillospiraceae	Ruminococcus	Ruminococcus sp. SR1/5	-	-
member	4177	-	-	-	-	-	HG2507502	metabolism	Coenzyme transport and metabolism	249AM	Catalyzes the phosphorylation of D-fructose 6-phosphate to fructose 1,6-bisphosphate by ATP, the first committing step of glycolysis	585394.RHOM_14345	Bacteria	Firmicutes	Clostridia	Eubacteriales	Lachnospiraceae	Roseburia	Roseburia hominis	unclassified	unclassified
member	4177	-	-	-	-	-	HG2628637	metabolism	Coenzyme transport and metabolism	249AM	Catalyzes the phosphorylation of D-fructose 6-phosphate to fructose 1,6-bisphosphate by ATP, the first committing step of glycolysis	585394.RHOM_14345	Bacteria	Firmicutes	Clostridia	Eubacteriales	Lachnospiraceae	Roseburia	Roseburia hominis	unclassified	unclassified
member	4177	-	-	-	-	-	HG2643249	metabolism	Nucleotide transport and metabolism	21Z77	Catalyzes the phosphorylation of D-fructose 6-phosphate to fructose 1,6-bisphosphate by ATP, the first committing step of glycolysis	1298920.KI911353_gene5295	Bacteria	Firmicutes	Clostridia	Eubacteriales	Clostridiaceae	Clostridium	Clostridium sp. AF27-2AA	unclassified	unclassified
member	4177	-	-	-	-	-	HG2717927	metabolism	Coenzyme transport and metabolism	25VKJ	Catalyzes the phosphorylation of D-fructose 6-phosphate to fructose 1,6-bisphosphate by ATP, the first committing step of glycolysis	1235790.C805_03310	unclassified	unclassified	unclassified	unclassified	unclassified	unclassified	unclassified	unclassified	unclassified
member	4177	-	-	-	-	-	HG2719476	metabolism	Coenzyme transport and metabolism	3XZ13	Catalyzes the phosphorylation of D-fructose 6-phosphate to fructose 1,6-bisphosphate by ATP, the first committing step of glycolysis	411470.RUMGNA_03083	Bacteria	Firmicutes	Clostridia	Eubacteriales	Clostridiaceae	Clostridium	Clostridium sp. SS2/1	unclassified	unclassified
member	4177	-	-	-	-	-	HG2719476	-	-	-	-	-	Bacteria	Firmicutes	Clostridia	Eubacteriales	Lachnospiraceae	Anaerostipes	Anaerostipes hadrus	-	-
member	4177	-	-	-	-	-	HG2719476	-	-	-	-	-	Bacteria	Firmicutes	Clostridia	Eubacteriales	Lachnospiraceae	unclassified	Lachnospiraceae bacterium 5_1_63FAA	-	-
member	4177	-	-	-	-	-	HG2719476	-	-	-	-	-	Bacteria	Firmicutes	Clostridia	Eubacteriales	Lachnospiraceae	unclassified	Lachnospiraceae bacterium AM10-38	-	-
member	4177	-	-	-	-	-	HG2719476	-	-	-	-	-	Bacteria	Firmicutes	Clostridia	Eubacteriales	Lachnospiraceae	unclassified	Lachnospiraceae bacterium AM21-21	-	-
member	4177	-	-	-	-	-	HG2719476	-	-	-	-	-	Bacteria	Firmicutes	Clostridia	Eubacteriales	Lachnospiraceae	unclassified	Lachnospiraceae bacterium AM23-7LB	-	-
member	4177	-	-	-	-	-	HG2719476	-	-	-	-	-	Bacteria	Firmicutes	Clostridia	Eubacteriales	Lachnospiraceae	unclassified	Lachnospiraceae bacterium AM25-27	-	-
member	4177	-	-	-	-	-	HG2719476	-	-	-	-	-	Bacteria	Firmicutes	Clostridia	Eubacteriales	Lachnospiraceae	unclassified	Lachnospiraceae bacterium AM26-1LB	-	-
member	4177	-	-	-	-	-	HG2719476	-	-	-	-	-	Bacteria	Firmicutes	Clostridia	Eubacteriales	Lachnospiraceae	unclassified	Lachnospiraceae bacterium CAG:25	-	-
member	4177	-	-	-	-	-	HG2719476	-	-	-	-	-	Bacteria	Firmicutes	Clostridia	Eubacteriales	Lachnospiraceae	unclassified	Lachnospiraceae bacterium OM02-26	-	-
member	4177	-	-	-	-	-	HG2719476	-	-	-	-	-	Bacteria	Firmicutes	Clostridia	Eubacteriales	Lachnospiraceae	unclassified	Lachnospiraceae bacterium TF10-8AT	-	-
member	4177	-	-	-	-	-	HG2719476	-	-	-	-	-	Bacteria	Firmicutes	Clostridia	Eubacteriales	unclassified	unclassified	Clostridiales bacterium 42_27	-	-
member	4177	-	-	-	-	-	HG2888399	metabolism	Carbohydrate transport and metabolism	27IES	Catalyzes the phosphorylation of D-fructose 6-phosphate to fructose 1,6-bisphosphate by ATP, the first committing step of glycolysis	1410625.JHWK01000004_gene926	unclassified	unclassified	unclassified	unclassified	unclassified	unclassified	unclassified	unclassified	unclassified
member	4177	-	-	-	-	-	HG3176862	metabolism	Nucleotide transport and metabolism	21Z77	Catalyzes the phosphorylation of D-fructose 6-phosphate to fructose 1,6-bisphosphate by ATP, the first committing step of glycolysis	1298920.KI911353_gene5295	Bacteria	Firmicutes	Clostridia	Eubacteriales	Clostridiaceae	Hungatella	Hungatella hathewayi	unclassified	unclassified
member	4177	-	-	-	-	-	HG3189199	metabolism	Nucleotide transport and metabolism	21Z77	Catalyzes the phosphorylation of D-fructose 6-phosphate to fructose 1,6-bisphosphate by ATP, the first committing step of glycolysis	1298920.KI911353_gene5295	Bacteria	Firmicutes	Clostridia	Eubacteriales	Clostridiaceae	Hungatella	Hungatella hathewayi	unclassified	unclassified
member	4177	-	-	-	-	-	HG3189199	-	-	-	-	-	Bacteria	Firmicutes	Clostridia	Eubacteriales	Clostridiaceae	Hungatella	unclassified	-	-
member	4177	-	-	-	-	-	HG3214899	metabolism	Coenzyme transport and metabolism	3XZ13	Catalyzes the phosphorylation of D-fructose 6-phosphate to fructose 1,6-bisphosphate by ATP, the first committing step of glycolysis	33035.JPJF01000100_gene3583	Bacteria	Firmicutes	unclassified	unclassified	unclassified	unclassified	Firmicutes bacterium CAG:227	unclassified	unclassified
member	4177	-	-	-	-	-	HG3217592	metabolism	Coenzyme transport and metabolism	249AM	Catalyzes the phosphorylation of D-fructose 6-phosphate to fructose 1,6-bisphosphate by ATP, the first committing step of glycolysis	622312.ROSEINA2194_00448	Bacteria	Firmicutes	Clostridia	Eubacteriales	Lachnospiraceae	Roseburia	Roseburia faecis	unclassified	unclassified
member	4177	-	-	-	-	-	HG3217592	-	-	-	-	-	Bacteria	Firmicutes	Clostridia	Eubacteriales	Lachnospiraceae	Roseburia	Roseburia sp. TF10-5	-	-
member	4177	-	-	-	-	-	HG3217592	-	-	-	-	-	Bacteria	Firmicutes	Clostridia	Eubacteriales	Lachnospiraceae	Roseburia	unclassified	-	-
member	4177	-	-	-	-	-	HG3250143	metabolism	Coenzyme transport and metabolism	3WGG1	Catalyzes the phosphorylation of D-fructose 6-phosphate to fructose 1,6-bisphosphate by ATP, the first committing step of glycolysis	471875.RUMLAC_01027	Bacteria	Firmicutes	Clostridia	Eubacteriales	unclassified	unclassified	Clostridiales bacterium 42_27	unclassified	unclassified
member	4177	-	-	-	-	-	HG3273979	metabolism	Coenzyme transport and metabolism	249AM	Catalyzes the phosphorylation of D-fructose 6-phosphate to fructose 1,6-bisphosphate by ATP, the first committing step of glycolysis	622312.ROSEINA2194_00448	Bacteria	Firmicutes	Clostridia	Eubacteriales	Lachnospiraceae	unclassified	[Eubacterium] rectale	unclassified	unclassified
member	4177	-	-	-	-	-	HG3284274	metabolism	Coenzyme transport and metabolism	3XZ13	Catalyzes the phosphorylation of D-fructose 6-phosphate to fructose 1,6-bisphosphate by ATP, the first committing step of glycolysis	33035.JPJF01000100_gene3583	Bacteria	Firmicutes	Clostridia	Eubacteriales	Lachnospiraceae	Blautia	Blautia sp. AF22-5LB	unclassified	unclassified
member	4177	-	-	-	-	-	HG3284274	-	-	-	-	-	Bacteria	Firmicutes	Clostridia	Eubacteriales	Lachnospiraceae	Blautia	Blautia sp. AF25-12LB	-	-
member	4177	-	-	-	-	-	HG3284274	-	-	-	-	-	Bacteria	Firmicutes	Clostridia	Eubacteriales	Lachnospiraceae	Blautia	Blautia sp. CAG:52	-	-
member	4177	-	-	-	-	-	HG3284274	-	-	-	-	-	Bacteria	Firmicutes	Clostridia	Eubacteriales	Lachnospiraceae	Blautia	Blautia sp. TF11-31AT	-	-
member	4177	-	-	-	-	-	HG3284274	-	-	-	-	-	Bacteria	Firmicutes	Clostridia	Eubacteriales	Lachnospiraceae	Blautia	uncultured Blautia sp.	-	-
member	4177	-	-	-	-	-	HG3284274	-	-	-	-	-	Bacteria	Firmicutes	Clostridia	Eubacteriales	Lachnospiraceae	Oliverpabstia	Oliverpabstia intestinalis	-	-
member	4177	-	-	-	-	-	HG3344177	metabolism	Coenzyme transport and metabolism	249AM	Catalyzes the phosphorylation of D-fructose 6-phosphate to fructose 1,6-bisphosphate by ATP, the first committing step of glycolysis	622312.ROSEINA2194_00448	unclassified	unclassified	unclassified	unclassified	unclassified	unclassified	unclassified	unclassified	unclassified
member	4177	-	-	-	-	-	HG3360884	metabolism	Coenzyme transport and metabolism	3XZ13	Catalyzes the phosphorylation of D-fructose 6-phosphate to fructose 1,6-bisphosphate by ATP, the first committing step of glycolysis	411459.RUMOBE_03946	Bacteria	Firmicutes	Clostridia	Eubacteriales	Lachnospiraceae	Blautia	Blautia obeum	unclassified	unclassified
member	4177	-	-	-	-	-	HG3360884	-	-	-	-	-	Bacteria	Firmicutes	Clostridia	Eubacteriales	Lachnospiraceae	Blautia	unclassified	-	-
member	4177	-	-	-	-	-	HG3360884	-	-	-	-	-	Bacteria	Firmicutes	Clostridia	Eubacteriales	Oscillospiraceae	Ruminococcus	Ruminococcus obeum CAG:39	-	-
member	4177	-	-	-	-	-	HG3360884	-	-	-	-	-	Bacteria	Firmicutes	Clostridia	Eubacteriales	Oscillospiraceae	Ruminococcus	uncultured Ruminococcus sp.	-	-
member	4177	-	-	-	-	-	HG3375080	metabolism	Nucleotide transport and metabolism	36DN7	Catalyzes the phosphorylation of D-fructose 6-phosphate to fructose 1,6-bisphosphate by ATP, the first committing step of glycolysis	1304866.K413DRAFT_1165	Bacteria	Firmicutes	Clostridia	Eubacteriales	Clostridiaceae	Clostridium	Clostridium sp. AM33-3	unclassified	unclassified
member	4177	-	-	-	-	-	HG3480051	metabolism	Coenzyme transport and metabolism	249AM	Catalyzes the phosphorylation of D-fructose 6-phosphate to fructose 1,6-bisphosphate by ATP, the first committing step of glycolysis	622312.ROSEINA2194_00448	Bacteria	Firmicutes	Clostridia	Eubacteriales	Lachnospiraceae	Roseburia	Roseburia inulinivorans	unclassified	unclassified
member	4177	-	-	-	-	-	HG3536169	metabolism	Coenzyme transport and metabolism	249AM	Catalyzes the phosphorylation of D-fructose 6-phosphate to fructose 1,6-bisphosphate by ATP, the first committing step of glycolysis	180332.JTGN01000020_gene1234	unclassified	unclassified	unclassified	unclassified	unclassified	unclassified	unclassified	unclassified	unclassified
member	4177	-	-	-	-	-	HG3614247	metabolism	Coenzyme transport and metabolism	3XZ13	Catalyzes the phosphorylation of D-fructose 6-phosphate to fructose 1,6-bisphosphate by ATP, the first committing step of glycolysis	33035.JPJF01000100_gene3583	Bacteria	Firmicutes	unclassified	unclassified	unclassified	unclassified	Firmicutes bacterium CAG:424	unclassified	unclassified
member	4177	-	-	-	-	-	HG3680885	metabolism	Nucleotide transport and metabolism	36DN7	Catalyzes the phosphorylation of D-fructose 6-phosphate to fructose 1,6-bisphosphate by ATP, the first committing step of glycolysis	1226325.HMPREF1548_02355	Bacteria	Firmicutes	Clostridia	Eubacteriales	Clostridiaceae	Clostridium	Clostridium sp. KLE 1755	unclassified	unclassified
member	4177	-	-	-	-	-	HG3680885	-	-	-	-	-	Bacteria	Firmicutes	Clostridia	Eubacteriales	Lachnospiraceae	Eisenbergiella	Eisenbergiella massiliensis	-	-
member	4177	-	-	-	-	-	HG3680885	-	-	-	-	-	Bacteria	Firmicutes	Clostridia	Eubacteriales	Lachnospiraceae	Eisenbergiella	unclassified	-	-
member	4177	-	-	-	-	-	HG3690844	metabolism	Coenzyme transport and metabolism	3XZ13	Catalyzes the phosphorylation of D-fructose 6-phosphate to fructose 1,6-bisphosphate by ATP, the first committing step of glycolysis	1121115.AXVN01000023_gene1809	Bacteria	Firmicutes	Clostridia	Eubacteriales	Clostridiaceae	Clostridium	uncultured Clostridium sp.	unclassified	unclassified
member	4177	-	-	-	-	-	HG3690844	-	-	-	-	-	Bacteria	Firmicutes	Clostridia	Eubacteriales	Lachnospiraceae	Blautia	uncultured Blautia sp.	-	-
member	4177	-	-	-	-	-	HG3690844	-	-	-	-	-	Bacteria	Firmicutes	Clostridia	Eubacteriales	Lachnospiraceae	Mediterraneibacter	[Ruminococcus] torques	-	-
member	4177	-	-	-	-	-	HG3690844	-	-	-	-	-	Bacteria	Firmicutes	Clostridia	Eubacteriales	Oscillospiraceae	Ruminococcus	uncultured Ruminococcus sp.	-	-
member	4177	-	-	-	-	-	HG3690844	-	-	-	-	-	Bacteria	Firmicutes	Clostridia	Eubacteriales	unclassified	unclassified	unclassified	-	-
member	4177	-	-	-	-	-	HG3911169	metabolism	Coenzyme transport and metabolism	249AM	Catalyzes the phosphorylation of D-fructose 6-phosphate to fructose 1,6-bisphosphate by ATP, the first committing step of glycolysis	585394.RHOM_14345	Bacteria	Firmicutes	Clostridia	Eubacteriales	Lachnospiraceae	Roseburia	Roseburia sp. AM23-20	unclassified	unclassified
member	4177	-	-	-	-	-	HG3911169	-	-	-	-	-	Bacteria	Firmicutes	Clostridia	Eubacteriales	Lachnospiraceae	Roseburia	Roseburia sp. OF03-24	-	-
member	4177	-	-	-	-	-	HG3911169	-	-	-	-	-	Bacteria	Firmicutes	Clostridia	Eubacteriales	Lachnospiraceae	Roseburia	unclassified	-	-
member	4177	-	-	-	-	-	HG3923275	metabolism	Coenzyme transport and metabolism	249AM	Catalyzes the phosphorylation of D-fructose 6-phosphate to fructose 1,6-bisphosphate by ATP, the first committing step of glycolysis	622312.ROSEINA2194_00448	Bacteria	Firmicutes	Clostridia	Eubacteriales	Lachnospiraceae	Roseburia	Roseburia sp. CLA-AA-H204	unclassified	unclassified
member	4177	-	-	-	-	-	HG4262296	metabolism	Carbohydrate transport and metabolism	2N8H6	Phosphofructokinase	1007096.BAGW01000021_gene448	Bacteria	Firmicutes	unclassified	unclassified	unclassified	unclassified	Firmicutes bacterium CAG:555	unclassified	unclassified
member	4177	-	-	-	-	-	HG4348293	metabolism	Coenzyme transport and metabolism	249AM	Catalyzes the phosphorylation of D-fructose 6-phosphate to fructose 1,6-bisphosphate by ATP, the first committing step of glycolysis	1232453.BAIF02000001_gene1420	Bacteria	Firmicutes	Clostridia	Eubacteriales	Lachnospiraceae	unclassified	Lachnospiraceae bacterium AM21-21	unclassified	unclassified
member	4177	-	-	-	-	-	HG4349925	metabolism	Coenzyme transport and metabolism	249AM	Catalyzes the phosphorylation of D-fructose 6-phosphate to fructose 1,6-bisphosphate by ATP, the first committing step of glycolysis	622312.ROSEINA2194_00448	Bacteria	Firmicutes	Clostridia	Eubacteriales	Lachnospiraceae	Roseburia	Roseburia inulinivorans	unclassified	unclassified
member	4177	-	-	-	-	-	HG4349925	-	-	-	-	-	Bacteria	Firmicutes	Clostridia	Eubacteriales	Lachnospiraceae	Roseburia	Roseburia inulinivorans CAG:15	-	-
member	4177	-	-	-	-	-	HG4380006	metabolism	Carbohydrate transport and metabolism	27IES	Catalyzes the phosphorylation of D-fructose 6-phosphate to fructose 1,6-bisphosphate by ATP, the first committing step of glycolysis	1410630.JNKP01000006_gene28	Bacteria	Firmicutes	Clostridia	Eubacteriales	Lachnospiraceae	unclassified	Lachnospiraceae bacterium sunii NSJ-8	unclassified	unclassified
member	4177	-	-	-	-	-	HG4380006	-	-	-	-	-	Bacteria	Firmicutes	unclassified	unclassified	unclassified	unclassified	Firmicutes bacterium AF22-6AC	-	-
member	4177	-	-	-	-	-	HG4380006	-	-	-	-	-	Bacteria	Firmicutes	unclassified	unclassified	unclassified	unclassified	Firmicutes bacterium AM59-13	-	-
member	4177	-	-	-	-	-	HG4380006	-	-	-	-	-	Bacteria	Firmicutes	unclassified	unclassified	unclassified	unclassified	Firmicutes bacterium CAG:65	-	-
member	4177	-	-	-	-	-	HG4380160	metabolism	Carbohydrate transport and metabolism	27IES	Catalyzes the phosphorylation of D-fructose 6-phosphate to fructose 1,6-bisphosphate by ATP, the first committing step of glycolysis	397291.C804_05147	Bacteria	Firmicutes	Clostridia	Eubacteriales	Lachnospiraceae	Roseburia	Roseburia sp. CAG:100	unclassified	unclassified
member	4177	-	-	-	-	-	HG4380160	-	-	-	-	-	Bacteria	Firmicutes	Clostridia	Eubacteriales	Lachnospiraceae	Roseburia	Roseburia sp. CAG:10041_57	-	-
member	4177	-	-	-	-	-	HG4380521	metabolism	Coenzyme transport and metabolism	249AM	Catalyzes the phosphorylation of D-fructose 6-phosphate to fructose 1,6-bisphosphate by ATP, the first committing step of glycolysis	585394.RHOM_14345	Bacteria	Firmicutes	Clostridia	Eubacteriales	Lachnospiraceae	Roseburia	Roseburia intestinalis	unclassified	unclassified
member	4177	-	-	-	-	-	HG4380521	-	-	-	-	-	Bacteria	Firmicutes	Clostridia	Eubacteriales	Lachnospiraceae	Roseburia	Roseburia intestinalis CAG:13	-	-
member	4177	-	-	-	-	-	HG4380528	metabolism	Carbohydrate transport and metabolism	27IES	Catalyzes the phosphorylation of D-fructose 6-phosphate to fructose 1,6-bisphosphate by ATP, the first committing step of glycolysis	1410630.JNKP01000006_gene28	Bacteria	Firmicutes	Clostridia	Eubacteriales	Lachnospiraceae	unclassified	Lachnospiraceae bacterium sunii NSJ-8	unclassified	unclassified
member	4177	-	-	-	-	-	HG4380528	-	-	-	-	-	Bacteria	Firmicutes	unclassified	unclassified	unclassified	unclassified	Firmicutes bacterium AF22-6AC	-	-
member	4177	-	-	-	-	-	HG4380528	-	-	-	-	-	Bacteria	Firmicutes	unclassified	unclassified	unclassified	unclassified	Firmicutes bacterium AM59-13	-	-
member	4177	-	-	-	-	-	HG4380528	-	-	-	-	-	Bacteria	Firmicutes	unclassified	unclassified	unclassified	unclassified	Firmicutes bacterium CAG:65	-	-
member	4177	-	-	-	-	-	HG4380946	metabolism	Coenzyme transport and metabolism	3WGG1	Catalyzes the phosphorylation of D-fructose 6-phosphate to fructose 1,6-bisphosphate by ATP, the first committing step of glycolysis	471875.RUMLAC_01027	Bacteria	Firmicutes	Clostridia	Eubacteriales	Lachnospiraceae	unclassified	Lachnospiraceae bacterium AM21-21	unclassified	unclassified
member	4177	-	-	-	-	-	HG4381174	metabolism	Carbohydrate transport and metabolism	27IES	Catalyzes the phosphorylation of D-fructose 6-phosphate to fructose 1,6-bisphosphate by ATP, the first committing step of glycolysis	397291.C804_05147	Bacteria	Firmicutes	Clostridia	Eubacteriales	Lachnospiraceae	Roseburia	Roseburia sp. CAG:100	unclassified	unclassified
member	4177	-	-	-	-	-	HG4381174	-	-	-	-	-	Bacteria	Firmicutes	Clostridia	Eubacteriales	Lachnospiraceae	Roseburia	Roseburia sp. CAG:10041_57	-	-
member	4177	-	-	-	-	-	HG4381482	metabolism	Coenzyme transport and metabolism	3WGG1	Catalyzes the phosphorylation of D-fructose 6-phosphate to fructose 1,6-bisphosphate by ATP, the first committing step of glycolysis	471875.RUMLAC_01027	Bacteria	Firmicutes	Clostridia	Eubacteriales	Lachnospiraceae	Anaerostipes	Anaerostipes hadrus	unclassified	unclassified
member	4177	-	-	-	-	-	HG4381482	-	-	-	-	-	Bacteria	Firmicutes	Clostridia	Eubacteriales	Lachnospiraceae	unclassified	Lachnospiraceae bacterium 5_1_63FAA	-	-
member	4177	-	-	-	-	-	HG4381482	-	-	-	-	-	Bacteria	Firmicutes	Clostridia	Eubacteriales	Lachnospiraceae	unclassified	Lachnospiraceae bacterium AM23-7LB	-	-
member	4177	-	-	-	-	-	HG4381482	-	-	-	-	-	Bacteria	Firmicutes	Clostridia	Eubacteriales	Lachnospiraceae	unclassified	Lachnospiraceae bacterium AM25-27	-	-
member	4177	-	-	-	-	-	HG4381482	-	-	-	-	-	Bacteria	Firmicutes	Clostridia	Eubacteriales	Lachnospiraceae	unclassified	Lachnospiraceae bacterium OM02-26	-	-
member	4177	-	-	-	-	-	HG4381482	-	-	-	-	-	Bacteria	Firmicutes	Clostridia	Eubacteriales	Lachnospiraceae	unclassified	Lachnospiraceae bacterium TF10-8AT	-	-
member	4177	-	-	-	-	-	HG4382113	metabolism	Coenzyme transport and metabolism	249AM	Catalyzes the phosphorylation of D-fructose 6-phosphate to fructose 1,6-bisphosphate by ATP, the first committing step of glycolysis	585394.RHOM_14345	Bacteria	Firmicutes	Clostridia	Eubacteriales	Lachnospiraceae	unclassified	[Eubacterium] rectale	unclassified	unclassified
member	4177	-	-	-	-	-	HG4382811	metabolism	Nucleotide transport and metabolism	36DN7	Catalyzes the phosphorylation of D-fructose 6-phosphate to fructose 1,6-bisphosphate by ATP, the first committing step of glycolysis	1226325.HMPREF1548_02355	Bacteria	Firmicutes	Clostridia	Eubacteriales	Clostridiaceae	Clostridium	uncultured Clostridium sp.	unclassified	unclassified
member	4177	-	-	-	-	-	HG4382811	-	-	-	-	-	Bacteria	Firmicutes	unclassified	unclassified	unclassified	unclassified	Firmicutes bacterium CAG:24	-	-
member	4177	-	-	-	-	-	HG4382973	metabolism	Coenzyme transport and metabolism	249AM	Catalyzes the phosphorylation of D-fructose 6-phosphate to fructose 1,6-bisphosphate by ATP, the first committing step of glycolysis	180332.JTGN01000020_gene1234	Bacteria	Firmicutes	Clostridia	Eubacteriales	Oscillospiraceae	Ruminococcus	uncultured Ruminococcus sp.	unclassified	unclassified
member	4177	-	-	-	-	-	HG4382973	-	-	-	-	-	Bacteria	Firmicutes	Clostridia	Eubacteriales	unclassified	unclassified	unclassified	-	-
member	4177	-	-	-	-	-	HG4383004	metabolism	Coenzyme transport and metabolism	249AM	Catalyzes the phosphorylation of D-fructose 6-phosphate to fructose 1,6-bisphosphate by ATP, the first committing step of glycolysis	622312.ROSEINA2194_00448	Bacteria	Firmicutes	Clostridia	Eubacteriales	Lachnospiraceae	Roseburia	Roseburia sp. CAG:197	unclassified	unclassified
member	4177	-	-	-	-	-	HG4383004	-	-	-	-	-	Bacteria	Firmicutes	Clostridia	Eubacteriales	Lachnospiraceae	Roseburia	Roseburia sp. CAG:197_41_10	-	-
member	4177	-	-	-	-	-	HG4383494	metabolism	Carbohydrate transport and metabolism	27IES	Catalyzes the phosphorylation of D-fructose 6-phosphate to fructose 1,6-bisphosphate by ATP, the first committing step of glycolysis	1410630.JNKP01000006_gene28	Bacteria	Firmicutes	unclassified	unclassified	unclassified	unclassified	Firmicutes bacterium CAG:65_45_313	unclassified	unclassified
member	4177	-	-	-	-	-	HG4383707	metabolism	Carbohydrate transport and metabolism	4BXCX	Catalyzes the phosphorylation of D-fructose 6-phosphate to fructose 1,6-bisphosphate by ATP, the first committing step of glycolysis	515622.bpr_I0224	Bacteria	Firmicutes	Clostridia	Eubacteriales	Lachnospiraceae	Butyrivibrio	Butyrivibrio proteoclasticus	unclassified	unclassified
member	4177	-	-	-	-	-	HG4384312	metabolism	Carbohydrate transport and metabolism	27IES	Catalyzes the phosphorylation of D-fructose 6-phosphate to fructose 1,6-bisphosphate by ATP, the first committing step of glycolysis	1235800.C819_03558	Bacteria	Firmicutes	Clostridia	Eubacteriales	Lachnospiraceae	unclassified	Lachnospiraceae bacterium	unclassified	unclassified
member	4177	-	-	-	-	-	HG4384312	-	-	-	-	-	Bacteria	Firmicutes	unclassified	unclassified	unclassified	unclassified	Firmicutes bacterium CAG:95	-	-
member	4177	-	-	-	-	-	HG4384369	metabolism	Carbohydrate transport and metabolism	27IES	Catalyzes the phosphorylation of D-fructose 6-phosphate to fructose 1,6-bisphosphate by ATP, the first committing step of glycolysis	1235800.C819_03558	Bacteria	Firmicutes	unclassified	unclassified	unclassified	unclassified	Firmicutes bacterium CAG:534	unclassified	unclassified
member	4177	-	-	-	-	-	HG4384520	metabolism	Coenzyme transport and metabolism	3WGG1	Catalyzes the phosphorylation of D-fructose 6-phosphate to fructose 1,6-bisphosphate by ATP, the first committing step of glycolysis	471875.RUMLAC_01027	Bacteria	Firmicutes	Clostridia	Eubacteriales	Lachnospiraceae	Anaerostipes	Anaerostipes hadrus	unclassified	unclassified
member	4177	-	-	-	-	-	HG4384770	metabolism	Carbohydrate transport and metabolism	3NH2F	Catalyzes the phosphorylation of D-fructose 6-phosphate to fructose 1,6-bisphosphate by ATP, the first committing step of glycolysis	1410616.JHXE01000001_gene2466	Bacteria	Firmicutes	Clostridia	Eubacteriales	Lachnospiraceae	Butyrivibrio	Butyrivibrio fibrisolvens	unclassified	unclassified
member	4177	-	-	-	-	-	HG4384994	metabolism	Coenzyme transport and metabolism	249AM	Catalyzes the phosphorylation of D-fructose 6-phosphate to fructose 1,6-bisphosphate by ATP, the first committing step of glycolysis	478749.BRYFOR_09645	Bacteria	Firmicutes	Clostridia	Eubacteriales	Lachnospiraceae	Marvinbryantia	Marvinbryantia formatexigens	unclassified	unclassified
member	4177	-	-	-	-	-	HG4385368	metabolism	Coenzyme transport and metabolism	3WGG1	Catalyzes the phosphorylation of D-fructose 6-phosphate to fructose 1,6-bisphosphate by ATP, the first committing step of glycolysis	471875.RUMLAC_01027	Bacteria	Firmicutes	Clostridia	Eubacteriales	Clostridiaceae	Clostridium	Clostridium sp. SS2/1	unclassified	unclassified
member	4177	-	-	-	-	-	HG4385368	-	-	-	-	-	Bacteria	Firmicutes	Clostridia	Eubacteriales	Lachnospiraceae	Anaerostipes	Anaerostipes hadrus	-	-
member	4177	-	-	-	-	-	HG4385368	-	-	-	-	-	Bacteria	Firmicutes	Clostridia	Eubacteriales	Lachnospiraceae	unclassified	Lachnospiraceae bacterium AM26-1LB	-	-
member	4177	-	-	-	-	-	HG4385378	metabolism	Coenzyme transport and metabolism	249AM	Catalyzes the phosphorylation of D-fructose 6-phosphate to fructose 1,6-bisphosphate by ATP, the first committing step of glycolysis	585394.RHOM_14345	Bacteria	Firmicutes	Clostridia	Eubacteriales	Lachnospiraceae	unclassified	[Eubacterium] rectale	unclassified	unclassified
member	4177	-	-	-	-	-	HG4385611	metabolism	Nucleotide transport and metabolism	21Z77	Catalyzes the phosphorylation of D-fructose 6-phosphate to fructose 1,6-bisphosphate by ATP, the first committing step of glycolysis	1298920.KI911353_gene5295	Bacteria	Firmicutes	Clostridia	Eubacteriales	Clostridiaceae	Clostridium	Clostridium sp. AM33-3	unclassified	unclassified
member	4177	-	-	-	-	-	HG4389223	metabolism	Carbohydrate transport and metabolism	27IES	Catalyzes the phosphorylation of D-fructose 6-phosphate to fructose 1,6-bisphosphate by ATP, the first committing step of glycolysis	397290.C810_03301	unclassified	unclassified	unclassified	unclassified	unclassified	unclassified	unclassified	unclassified	unclassified
member	4177	-	-	-	-	-	HG4391830	metabolism	Coenzyme transport and metabolism	3WGG1	Catalyzes the phosphorylation of D-fructose 6-phosphate to fructose 1,6-bisphosphate by ATP, the first committing step of glycolysis	471875.RUMLAC_01027	Bacteria	Firmicutes	Clostridia	Eubacteriales	Lachnospiraceae	Mediterraneibacter	unclassified	unclassified	unclassified
member	4177	-	-	-	-	-	HG4394840	metabolism	Nucleotide transport and metabolism	21Z77	Catalyzes the phosphorylation of D-fructose 6-phosphate to fructose 1,6-bisphosphate by ATP, the first committing step of glycolysis	1298920.KI911353_gene5295	Bacteria	Firmicutes	Clostridia	Eubacteriales	Clostridiaceae	Hungatella	Hungatella hathewayi	unclassified	unclassified
member	4177	-	-	-	-	-	HG4396740	metabolism	Coenzyme transport and metabolism	25VKJ	Catalyzes the phosphorylation of D-fructose 6-phosphate to fructose 1,6-bisphosphate by ATP, the first committing step of glycolysis	633697.EubceDRAFT1_1033	Bacteria	Firmicutes	Clostridia	Eubacteriales	Lachnospiraceae	Blautia	Blautia sp. CAG:37	unclassified	unclassified
member	4177	-	-	-	-	-	HG4396740	-	-	-	-	-	Bacteria	Firmicutes	Clostridia	Eubacteriales	Lachnospiraceae	Blautia	Blautia sp. CAG:37_48_57	-	-
member	4177	-	-	-	-	-	HG4396740	-	-	-	-	-	Bacteria	Firmicutes	Clostridia	Eubacteriales	Lachnospiraceae	unclassified	unclassified	-	-
member	4177	-	-	-	-	-	HG4398119	metabolism	Coenzyme transport and metabolism	3XZ13	Catalyzes the phosphorylation of D-fructose 6-phosphate to fructose 1,6-bisphosphate by ATP, the first committing step of glycolysis	476272.RUMHYD_03584	Bacteria	Firmicutes	Clostridia	Eubacteriales	Lachnospiraceae	Blautia	Blautia hydrogenotrophica	unclassified	unclassified
member	4177	-	-	-	-	-	HG4398119	-	-	-	-	-	Bacteria	Firmicutes	Clostridia	Eubacteriales	Lachnospiraceae	Blautia	Blautia hydrogenotrophica CAG:147	-	-
member	4177	-	-	-	-	-	HG4398119	-	-	-	-	-	Bacteria	Firmicutes	Clostridia	Eubacteriales	Lachnospiraceae	Blautia	uncultured Blautia sp.	-	-
member	4177	-	-	-	-	-	HG4398211	metabolism	Coenzyme transport and metabolism	249AM	Catalyzes the phosphorylation of D-fructose 6-phosphate to fructose 1,6-bisphosphate by ATP, the first committing step of glycolysis	622312.ROSEINA2194_00448	Bacteria	Firmicutes	Clostridia	Eubacteriales	Lachnospiraceae	Roseburia	Roseburia sp. CLA-AA-H204	unclassified	unclassified
member	4177	-	-	-	-	-	HG4399553	metabolism	Nucleotide transport and metabolism	36DN7	Catalyzes the phosphorylation of D-fructose 6-phosphate to fructose 1,6-bisphosphate by ATP, the first committing step of glycolysis	1304866.K413DRAFT_1165	Bacteria	Firmicutes	Clostridia	Eubacteriales	Lachnospiraceae	unclassified	Lachnospiraceae bacterium AM48-27BH	unclassified	unclassified
member	4177	-	-	-	-	-	HG4399721	metabolism	Coenzyme transport and metabolism	3XZ13	Catalyzes the phosphorylation of D-fructose 6-phosphate to fructose 1,6-bisphosphate by ATP, the first committing step of glycolysis	411459.RUMOBE_03946	Bacteria	Firmicutes	Clostridia	Eubacteriales	Lachnospiraceae	Blautia	Blautia obeum	unclassified	unclassified
member	4177	-	-	-	-	-	HG4399721	-	-	-	-	-	Bacteria	Firmicutes	Clostridia	Eubacteriales	Lachnospiraceae	Blautia	unclassified	-	-
member	4177	-	-	-	-	-	HG4401254	metabolism	Coenzyme transport and metabolism	249AM	Catalyzes the phosphorylation of D-fructose 6-phosphate to fructose 1,6-bisphosphate by ATP, the first committing step of glycolysis	411474.COPEUT_00983	Bacteria	Firmicutes	Clostridia	Eubacteriales	Clostridiaceae	Clostridium	Clostridium sp. AF15-49	unclassified	unclassified
member	4177	-	-	-	-	-	HG4401254	-	-	-	-	-	Bacteria	Firmicutes	Clostridia	Eubacteriales	Clostridiaceae	Clostridium	Clostridium sp. AF16-25	-	-
member	4177	-	-	-	-	-	HG4401254	-	-	-	-	-	Bacteria	Firmicutes	Clostridia	Eubacteriales	Clostridiaceae	Clostridium	Clostridium sp. CAG:127	-	-
member	4177	-	-	-	-	-	HG4401254	-	-	-	-	-	Bacteria	Firmicutes	Clostridia	Eubacteriales	Clostridiaceae	Clostridium	unclassified	-	-
member	4177	-	-	-	-	-	HG4401254	-	-	-	-	-	Bacteria	Firmicutes	Clostridia	Eubacteriales	Lachnospiraceae	unclassified	Lachnospiraceae bacterium NSJ-4	-	-
member	4177	-	-	-	-	-	HG4402028	metabolism	Coenzyme transport and metabolism	3XZ13	Catalyzes the phosphorylation of D-fructose 6-phosphate to fructose 1,6-bisphosphate by ATP, the first committing step of glycolysis	411459.RUMOBE_03946	Bacteria	Firmicutes	Clostridia	Eubacteriales	Lachnospiraceae	Blautia	Blautia obeum	unclassified	unclassified
member	4177	-	-	-	-	-	HG4402243	metabolism	Coenzyme transport and metabolism	3XZ13	Catalyzes the phosphorylation of D-fructose 6-phosphate to fructose 1,6-bisphosphate by ATP, the first committing step of glycolysis	411459.RUMOBE_03946	unclassified	unclassified	unclassified	unclassified	unclassified	unclassified	unclassified	unclassified	unclassified
member	4177	-	-	-	-	-	HG4402931	metabolism	Coenzyme transport and metabolism	3XZ13	Catalyzes the phosphorylation of D-fructose 6-phosphate to fructose 1,6-bisphosphate by ATP, the first committing step of glycolysis	1121115.AXVN01000023_gene1809	Bacteria	Firmicutes	Clostridia	Eubacteriales	Oscillospiraceae	Ruminococcus	Ruminococcus sp. AF25-23LB	unclassified	unclassified
member	4177	-	-	-	-	-	HG4402931	-	-	-	-	-	Bacteria	Firmicutes	Clostridia	Eubacteriales	Oscillospiraceae	Ruminococcus	Ruminococcus sp. AM12-48	-	-
member	4177	-	-	-	-	-	HG4402931	-	-	-	-	-	Bacteria	Firmicutes	Clostridia	Eubacteriales	Oscillospiraceae	Ruminococcus	Ruminococcus sp. AM44-9AT	-	-
member	4177	-	-	-	-	-	HG4402931	-	-	-	-	-	Bacteria	Firmicutes	Clostridia	Eubacteriales	Oscillospiraceae	Ruminococcus	Ruminococcus sp. AM54-14NS	-	-
member	4177	-	-	-	-	-	HG4402931	-	-	-	-	-	Bacteria	Firmicutes	Clostridia	Eubacteriales	Oscillospiraceae	Ruminococcus	Ruminococcus sp. CAG:9	-	-
member	4177	-	-	-	-	-	HG4402931	-	-	-	-	-	Bacteria	Firmicutes	Clostridia	Eubacteriales	Oscillospiraceae	Ruminococcus	Ruminococcus sp. CAG:9-related_41_34	-	-
member	4177	-	-	-	-	-	HG4402931	-	-	-	-	-	Bacteria	Firmicutes	Clostridia	Eubacteriales	unclassified	unclassified	unclassified	-	-
member	4177	-	-	-	-	-	HG4404491	metabolism	Carbohydrate transport and metabolism	27IES	Catalyzes the phosphorylation of D-fructose 6-phosphate to fructose 1,6-bisphosphate by ATP, the first committing step of glycolysis	1410626.JHXB01000002_gene540	unclassified	unclassified	unclassified	unclassified	unclassified	unclassified	unclassified	unclassified	unclassified
member	4177	-	-	-	-	-	HG4405143	metabolism	Coenzyme transport and metabolism	3XZ13	Catalyzes the phosphorylation of D-fructose 6-phosphate to fructose 1,6-bisphosphate by ATP, the first committing step of glycolysis	411459.RUMOBE_03946	Bacteria	Firmicutes	Clostridia	Eubacteriales	Lachnospiraceae	Blautia	unclassified	unclassified	unclassified
member	4177	-	-	-	-	-	HG4405143	-	-	-	-	-	Bacteria	Firmicutes	Clostridia	Eubacteriales	Oscillospiraceae	Ruminococcus	Ruminococcus obeum CAG:39	-	-
member	4177	-	-	-	-	-	HG4405143	-	-	-	-	-	Bacteria	Firmicutes	Clostridia	Eubacteriales	Oscillospiraceae	Ruminococcus	uncultured Ruminococcus sp.	-	-
member	4177	-	-	-	-	-	HG4412869	metabolism	Carbohydrate transport and metabolism	2N8H6	Phosphofructokinase	1007096.BAGW01000021_gene448	unclassified	unclassified	unclassified	unclassified	unclassified	unclassified	unclassified	unclassified	unclassified
member	4177	-	-	-	-	-	HG4417472	metabolism	Coenzyme transport and metabolism	3XZ13	Catalyzes the phosphorylation of D-fructose 6-phosphate to fructose 1,6-bisphosphate by ATP, the first committing step of glycolysis	411459.RUMOBE_03946	Bacteria	Firmicutes	Clostridia	Eubacteriales	Lachnospiraceae	Blautia	Blautia caecimuris	unclassified	unclassified
member	4177	-	-	-	-	-	HG4417871	metabolism	Coenzyme transport and metabolism	249AM	Catalyzes the phosphorylation of D-fructose 6-phosphate to fructose 1,6-bisphosphate by ATP, the first committing step of glycolysis	622312.ROSEINA2194_00448	Bacteria	Firmicutes	Clostridia	Eubacteriales	Lachnospiraceae	Roseburia	unclassified	unclassified	unclassified
member	4177	-	-	-	-	-	HG4418698	metabolism	Carbohydrate transport and metabolism	27IES	Catalyzes the phosphorylation of D-fructose 6-phosphate to fructose 1,6-bisphosphate by ATP, the first committing step of glycolysis	1235800.C819_03558	Bacteria	Firmicutes	Clostridia	Eubacteriales	Lachnospiraceae	Kineothrix	Kineothrix sp. MSJ-39	unclassified	unclassified
member	4177	-	-	-	-	-	HG4418698	-	-	-	-	-	Bacteria	Firmicutes	unclassified	unclassified	unclassified	unclassified	Firmicutes bacterium CAG:194	-	-
member	4177	-	-	-	-	-	HG4418698	-	-	-	-	-	Bacteria	Firmicutes	unclassified	unclassified	unclassified	unclassified	Firmicutes bacterium CAG_194_44_15	-	-
member	4177	-	-	-	-	-	HG4421386	metabolism	Coenzyme transport and metabolism	249AM	Catalyzes the phosphorylation of D-fructose 6-phosphate to fructose 1,6-bisphosphate by ATP, the first committing step of glycolysis	622312.ROSEINA2194_00448	Bacteria	Firmicutes	Clostridia	Eubacteriales	Lachnospiraceae	Roseburia	Roseburia faecis	unclassified	unclassified
member	4177	-	-	-	-	-	HG4421386	-	-	-	-	-	Bacteria	Firmicutes	Clostridia	Eubacteriales	Lachnospiraceae	Roseburia	Roseburia sp. TF10-5	-	-
member	4177	-	-	-	-	-	HG4421386	-	-	-	-	-	Bacteria	Firmicutes	Clostridia	Eubacteriales	Lachnospiraceae	Roseburia	unclassified	-	-
member	4177	-	-	-	-	-	HG4421826	metabolism	Coenzyme transport and metabolism	249AM	Catalyzes the phosphorylation of D-fructose 6-phosphate to fructose 1,6-bisphosphate by ATP, the first committing step of glycolysis	622312.ROSEINA2194_00448	Bacteria	Firmicutes	Clostridia	Eubacteriales	Lachnospiraceae	Roseburia	unclassified	unclassified	unclassified
member	4177	-	-	-	-	-	HG4425143	metabolism	Coenzyme transport and metabolism	3XZ13	Catalyzes the phosphorylation of D-fructose 6-phosphate to fructose 1,6-bisphosphate by ATP, the first committing step of glycolysis	1121115.AXVN01000023_gene1809	Bacteria	Firmicutes	Clostridia	Eubacteriales	Lachnospiraceae	Blautia	Blautia faecis	unclassified	unclassified
member	4177	-	-	-	-	-	HG4426047	metabolism	Coenzyme transport and metabolism	3XZ13	Catalyzes the phosphorylation of D-fructose 6-phosphate to fructose 1,6-bisphosphate by ATP, the first committing step of glycolysis	411459.RUMOBE_03946	Bacteria	Firmicutes	Clostridia	Eubacteriales	Lachnospiraceae	Blautia	Blautia sp. KLE 1732	unclassified	unclassified
member	4177	-	-	-	-	-	HG4426047	-	-	-	-	-	Bacteria	Firmicutes	Clostridia	Eubacteriales	Oscillospiraceae	Ruminococcus	Ruminococcus sp. SR1/5	-	-
member	4177	-	-	-	-	-	HG4426436	metabolism	Coenzyme transport and metabolism	3XZ13	Catalyzes the phosphorylation of D-fructose 6-phosphate to fructose 1,6-bisphosphate by ATP, the first committing step of glycolysis	411459.RUMOBE_03946	Bacteria	Firmicutes	Clostridia	Eubacteriales	Lachnospiraceae	Blautia	Blautia sp. KLE 1732	unclassified	unclassified
member	4177	-	-	-	-	-	HG4426436	-	-	-	-	-	Bacteria	Firmicutes	Clostridia	Eubacteriales	Oscillospiraceae	Ruminococcus	Ruminococcus sp. SR1/5	-	-
member	4177	-	-	-	-	-	HG4427219	metabolism	Coenzyme transport and metabolism	249AM	Catalyzes the phosphorylation of D-fructose 6-phosphate to fructose 1,6-bisphosphate by ATP, the first committing step of glycolysis	585394.RHOM_14345	Bacteria	Firmicutes	Clostridia	Eubacteriales	Lachnospiraceae	unclassified	[Eubacterium] rectale	unclassified	unclassified
member	4177	-	-	-	-	-	HG4428648	metabolism	Coenzyme transport and metabolism	249AM	Catalyzes the phosphorylation of D-fructose 6-phosphate to fructose 1,6-bisphosphate by ATP, the first committing step of glycolysis	585394.RHOM_14345	Bacteria	Firmicutes	Clostridia	Eubacteriales	Lachnospiraceae	unclassified	[Eubacterium] rectale	unclassified	unclassified
member	4177	-	-	-	-	-	HG4428929	metabolism	Coenzyme transport and metabolism	3XZ13	Catalyzes the phosphorylation of D-fructose 6-phosphate to fructose 1,6-bisphosphate by ATP, the first committing step of glycolysis	1121115.AXVN01000023_gene1809	Bacteria	Firmicutes	Clostridia	Eubacteriales	Oscillospiraceae	Ruminococcus	Ruminococcus sp. AF25-23LB	unclassified	unclassified
member	4177	-	-	-	-	-	HG4428929	-	-	-	-	-	Bacteria	Firmicutes	Clostridia	Eubacteriales	Oscillospiraceae	Ruminococcus	Ruminococcus sp. AM12-48	-	-
member	4177	-	-	-	-	-	HG4428929	-	-	-	-	-	Bacteria	Firmicutes	Clostridia	Eubacteriales	Oscillospiraceae	Ruminococcus	Ruminococcus sp. AM44-9AT	-	-
member	4177	-	-	-	-	-	HG4428929	-	-	-	-	-	Bacteria	Firmicutes	Clostridia	Eubacteriales	Oscillospiraceae	Ruminococcus	Ruminococcus sp. AM54-14NS	-	-
member	4177	-	-	-	-	-	HG4428929	-	-	-	-	-	Bacteria	Firmicutes	Clostridia	Eubacteriales	Oscillospiraceae	Ruminococcus	Ruminococcus sp. CAG:9	-	-
member	4177	-	-	-	-	-	HG4428929	-	-	-	-	-	Bacteria	Firmicutes	Clostridia	Eubacteriales	Oscillospiraceae	Ruminococcus	Ruminococcus sp. CAG:9-related_41_34	-	-
member	4177	-	-	-	-	-	HG4428929	-	-	-	-	-	Bacteria	Firmicutes	Clostridia	Eubacteriales	unclassified	unclassified	unclassified	-	-
member	4177	-	-	-	-	-	HG4430362	metabolism	Coenzyme transport and metabolism	249AM	Catalyzes the phosphorylation of D-fructose 6-phosphate to fructose 1,6-bisphosphate by ATP, the first committing step of glycolysis	585394.RHOM_14345	Bacteria	Firmicutes	Clostridia	Eubacteriales	Lachnospiraceae	Roseburia	Roseburia intestinalis	unclassified	unclassified
member	4177	-	-	-	-	-	HG4433661	metabolism	Coenzyme transport and metabolism	249AM	Catalyzes the phosphorylation of D-fructose 6-phosphate to fructose 1,6-bisphosphate by ATP, the first committing step of glycolysis	585394.RHOM_14345	Bacteria	Firmicutes	Clostridia	Eubacteriales	Lachnospiraceae	Roseburia	Roseburia intestinalis	unclassified	unclassified
member	4177	-	-	-	-	-	HG4452316	metabolism	Coenzyme transport and metabolism	3WGG1	Catalyzes the phosphorylation of D-fructose 6-phosphate to fructose 1,6-bisphosphate by ATP, the first committing step of glycolysis	471875.RUMLAC_01027	Bacteria	Firmicutes	Clostridia	Eubacteriales	Lachnospiraceae	Mediterraneibacter	unclassified	unclassified	unclassified
member	4177	-	-	-	-	-	HG4470110	metabolism	Coenzyme transport and metabolism	249AM	Catalyzes the phosphorylation of D-fructose 6-phosphate to fructose 1,6-bisphosphate by ATP, the first committing step of glycolysis	622312.ROSEINA2194_00448	Bacteria	Firmicutes	Clostridia	Eubacteriales	Lachnospiraceae	Roseburia	Roseburia inulinivorans	unclassified	unclassified
group	4178	9	66	343	18.02	99.71	HG0517694;HG0659259;HG2056584;HG4167145;HG4186272;HG4191492;HG4198855;HG4290800;HG4291256	metabolism	Energy production and conversion	3XZZ3	Aldo/keto reductase family	411460.RUMTOR_00802	Bacteria	Firmicutes	Clostridia	Eubacteriales	Oscillospiraceae	Ruminococcus	various	unclassified	unclassified	0.1	-	0.1	-	0.0	-	0.0	-	9/9	9/9	9/9	9/9	9/9	9/9	9/9	9/9	9/9	6/9	6/9	(3)/9	0/0	0/0
member	4178	-	-	-	-	-	HG0517694	metabolism	Energy production and conversion	3XZZ3	Aldo/keto reductase family	411460.RUMTOR_00802	Bacteria	Firmicutes	Clostridia	Eubacteriales	Eubacteriaceae	Eubacterium	Eubacterium sp. OM08-24	unclassified	unclassified
member	4178	-	-	-	-	-	HG0517694	-	-	-	-	-	Bacteria	Firmicutes	Clostridia	Eubacteriales	Oscillospiraceae	Ruminococcus	Ruminococcus bromii	-	-
member	4178	-	-	-	-	-	HG0517694	-	-	-	-	-	Bacteria	Firmicutes	Clostridia	Eubacteriales	Oscillospiraceae	Ruminococcus	Ruminococcus sp. AM31-32	-	-
member	4178	-	-	-	-	-	HG0517694	-	-	-	-	-	Bacteria	Firmicutes	Clostridia	Eubacteriales	Oscillospiraceae	Ruminococcus	Ruminococcus sp. CAG:108	-	-
member	4178	-	-	-	-	-	HG0517694	-	-	-	-	-	Bacteria	Firmicutes	Clostridia	Eubacteriales	Oscillospiraceae	Ruminococcus	Ruminococcus sp. CAG:108-related_41_35	-	-
member	4178	-	-	-	-	-	HG0517694	-	-	-	-	-	Bacteria	Firmicutes	Clostridia	Eubacteriales	Oscillospiraceae	Ruminococcus	unclassified	-	-
member	4178	-	-	-	-	-	HG0659259	metabolism	Energy production and conversion	3XZZ3	Aldo/keto reductase family	411460.RUMTOR_00802	Bacteria	Firmicutes	Clostridia	Eubacteriales	Oscillospiraceae	Ruminococcus	Ruminococcus sp. AM31-32	unclassified	unclassified
member	4178	-	-	-	-	-	HG0659259	-	-	-	-	-	Bacteria	Firmicutes	Clostridia	Eubacteriales	Oscillospiraceae	Ruminococcus	Ruminococcus sp. CAG:108	-	-
member	4178	-	-	-	-	-	HG2056584	metabolism	Energy production and conversion	3XZZ3	Aldo/keto reductase family	411460.RUMTOR_00802	Bacteria	Firmicutes	Clostridia	Eubacteriales	Oscillospiraceae	Ruminococcus	Ruminococcus sp. AF19-4LB	unclassified	unclassified
member	4178	-	-	-	-	-	HG2056584	-	-	-	-	-	Bacteria	Firmicutes	Clostridia	Eubacteriales	Oscillospiraceae	Ruminococcus	Ruminococcus sp. AF27-12AA	-	-
member	4178	-	-	-	-	-	HG2056584	-	-	-	-	-	Bacteria	Firmicutes	Clostridia	Eubacteriales	Oscillospiraceae	Ruminococcus	Ruminococcus sp. AM29-1	-	-
member	4178	-	-	-	-	-	HG2056584	-	-	-	-	-	Bacteria	Firmicutes	Clostridia	Eubacteriales	Oscillospiraceae	Ruminococcus	Ruminococcus sp. AM29-10LB	-	-
member	4178	-	-	-	-	-	HG2056584	-	-	-	-	-	Bacteria	Firmicutes	Clostridia	Eubacteriales	Oscillospiraceae	Ruminococcus	Ruminococcus sp. AM29-19LB	-	-
member	4178	-	-	-	-	-	HG2056584	-	-	-	-	-	Bacteria	Firmicutes	Clostridia	Eubacteriales	Oscillospiraceae	Ruminococcus	Ruminococcus sp. AM29-1LB	-	-
member	4178	-	-	-	-	-	HG2056584	-	-	-	-	-	Bacteria	Firmicutes	Clostridia	Eubacteriales	Oscillospiraceae	Ruminococcus	Ruminococcus sp. AM29-5AC	-	-
member	4178	-	-	-	-	-	HG2056584	-	-	-	-	-	Bacteria	Firmicutes	Clostridia	Eubacteriales	unclassified	unclassified	unclassified	-	-
member	4178	-	-	-	-	-	HG4167145	metabolism	Energy production and conversion	3XZZ3	Aldo/keto reductase family	411460.RUMTOR_00802	Bacteria	Firmicutes	Clostridia	Eubacteriales	Oscillospiraceae	Ruminococcus	Ruminococcus sp. 1001270H_150608_F2	unclassified	unclassified
member	4178	-	-	-	-	-	HG4186272	metabolism	Energy production and conversion	3XZZ3	Aldo/keto reductase family	411460.RUMTOR_00802	Bacteria	Firmicutes	Clostridia	Eubacteriales	Oscillospiraceae	Ruminococcus	Ruminococcus sp. CAG:108-related_41_35	unclassified	unclassified
member	4178	-	-	-	-	-	HG4186272	-	-	-	-	-	Bacteria	Firmicutes	Clostridia	Eubacteriales	Oscillospiraceae	Ruminococcus	unclassified	-	-
member	4178	-	-	-	-	-	HG4191492	metabolism	Energy production and conversion	3XZZ3	Aldo/keto reductase family	411460.RUMTOR_00802	Bacteria	Firmicutes	Clostridia	Eubacteriales	Clostridiaceae	Clostridium	Clostridium sp. SS2/1	unclassified	unclassified
member	4178	-	-	-	-	-	HG4191492	-	-	-	-	-	Bacteria	Firmicutes	Clostridia	Eubacteriales	Lachnospiraceae	Anaerostipes	Anaerostipes hadrus	-	-
member	4178	-	-	-	-	-	HG4191492	-	-	-	-	-	Bacteria	Firmicutes	Clostridia	Eubacteriales	Lachnospiraceae	unclassified	Lachnospiraceae bacterium AM10-38	-	-
member	4178	-	-	-	-	-	HG4191492	-	-	-	-	-	Bacteria	Firmicutes	Clostridia	Eubacteriales	Lachnospiraceae	unclassified	Lachnospiraceae bacterium AM21-21	-	-
member	4178	-	-	-	-	-	HG4191492	-	-	-	-	-	Bacteria	Firmicutes	Clostridia	Eubacteriales	Lachnospiraceae	unclassified	Lachnospiraceae bacterium AM23-7LB	-	-
member	4178	-	-	-	-	-	HG4191492	-	-	-	-	-	Bacteria	Firmicutes	Clostridia	Eubacteriales	Lachnospiraceae	unclassified	Lachnospiraceae bacterium AM25-27	-	-
member	4178	-	-	-	-	-	HG4191492	-	-	-	-	-	Bacteria	Firmicutes	Clostridia	Eubacteriales	Lachnospiraceae	unclassified	Lachnospiraceae bacterium AM26-1LB	-	-
member	4178	-	-	-	-	-	HG4191492	-	-	-	-	-	Bacteria	Firmicutes	Clostridia	Eubacteriales	Lachnospiraceae	unclassified	Lachnospiraceae bacterium OM02-26	-	-
member	4178	-	-	-	-	-	HG4191492	-	-	-	-	-	Bacteria	Firmicutes	Clostridia	Eubacteriales	Lachnospiraceae	unclassified	Lachnospiraceae bacterium TF10-8AT	-	-
member	4178	-	-	-	-	-	HG4198855	metabolism	Energy production and conversion	3XZZ3	Aldo/keto reductase family	411460.RUMTOR_00802	Bacteria	Firmicutes	Clostridia	Eubacteriales	Oscillospiraceae	Ruminococcus	Ruminococcus sp. AF19-4LB	unclassified	unclassified
member	4178	-	-	-	-	-	HG4198855	-	-	-	-	-	Bacteria	Firmicutes	Clostridia	Eubacteriales	Oscillospiraceae	Ruminococcus	Ruminococcus sp. AF27-12AA	-	-
member	4178	-	-	-	-	-	HG4198855	-	-	-	-	-	Bacteria	Firmicutes	Clostridia	Eubacteriales	Oscillospiraceae	Ruminococcus	Ruminococcus sp. AM29-1	-	-
member	4178	-	-	-	-	-	HG4198855	-	-	-	-	-	Bacteria	Firmicutes	Clostridia	Eubacteriales	Oscillospiraceae	Ruminococcus	Ruminococcus sp. AM29-10LB	-	-
member	4178	-	-	-	-	-	HG4198855	-	-	-	-	-	Bacteria	Firmicutes	Clostridia	Eubacteriales	Oscillospiraceae	Ruminococcus	Ruminococcus sp. AM29-19LB	-	-
member	4178	-	-	-	-	-	HG4198855	-	-	-	-	-	Bacteria	Firmicutes	Clostridia	Eubacteriales	Oscillospiraceae	Ruminococcus	Ruminococcus sp. AM29-1LB	-	-
member	4178	-	-	-	-	-	HG4198855	-	-	-	-	-	Bacteria	Firmicutes	Clostridia	Eubacteriales	Oscillospiraceae	Ruminococcus	Ruminococcus sp. AM29-5AC	-	-
member	4178	-	-	-	-	-	HG4198855	-	-	-	-	-	Bacteria	Firmicutes	Clostridia	Eubacteriales	unclassified	unclassified	unclassified	-	-
member	4178	-	-	-	-	-	HG4290800	metabolism	Energy production and conversion	3XZZ3	Aldo/keto reductase family	411460.RUMTOR_00802	Bacteria	Firmicutes	Clostridia	Eubacteriales	Clostridiaceae	Clostridium	Clostridium sp. SS2/1	unclassified	unclassified
member	4178	-	-	-	-	-	HG4290800	-	-	-	-	-	Bacteria	Firmicutes	Clostridia	Eubacteriales	Lachnospiraceae	Anaerostipes	Anaerostipes hadrus	-	-
member	4178	-	-	-	-	-	HG4291256	metabolism	Energy production and conversion	3XZZ3	Aldo/keto reductase family	411460.RUMTOR_00802	Bacteria	Firmicutes	Clostridia	Eubacteriales	Clostridiaceae	Clostridium	Clostridium sp. SS2/1	unclassified	unclassified
member	4178	-	-	-	-	-	HG4291256	-	-	-	-	-	Bacteria	Firmicutes	Clostridia	Eubacteriales	Lachnospiraceae	Anaerostipes	Anaerostipes hadrus	-	-
group	4179	20	66	232	12.7	99.59	HG0518561;HG0951812;HG1184332;HG1291614;HG2057636;HG2165524;HG2234325;HG2291676;HG2305833;HG2399491;HG2416747;HG2450767;HG2515360;HG2529700;HG2594970;HG2600151;HG2601136;HG2726443;HG2845120;HG3166983	information storage and processing	Translation, ribosomal structure and biogenesis	3WIZW	IF-3 binds to the 30S ribosomal subunit and shifts the equilibrum between 70S ribosomes and their 50S and 30S subunits in favor of the free subunits, thus enhancing the availability of 30S subunits on which protein synthesis initiation begins	various	Bacteria	Firmicutes	Clostridia	Eubacteriales	Oscillospiraceae	Faecalibacterium	Faecalibacterium prausnitzii	unclassified	unclassified	0.1	-	0.1	-	0.0	-	0.0	-	20/20	20/20	20/20	20/20	(9)/20	16/20	16/20	16/20	16/20	13/20	9/20	9/20	0/0	0/0
member	4179	-	-	-	-	-	HG0518561	information storage and processing	Translation, ribosomal structure and biogenesis	3WIZW	IF-3 binds to the 30S ribosomal subunit and shifts the equilibrum between 70S ribosomes and their 50S and 30S subunits in favor of the free subunits, thus enhancing the availability of 30S subunits on which protein synthesis initiation begins	748224.HMPREF9436_02363	Bacteria	Firmicutes	Clostridia	Eubacteriales	Oscillospiraceae	Faecalibacterium	Faecalibacterium prausnitzii	unclassified	unclassified
member	4179	-	-	-	-	-	HG0951812	information storage and processing	Translation, ribosomal structure and biogenesis	3WIZW	IF-3 binds to the 30S ribosomal subunit and shifts the equilibrum between 70S ribosomes and their 50S and 30S subunits in favor of the free subunits, thus enhancing the availability of 30S subunits on which protein synthesis initiation begins	665956.HMPREF1032_02407	Bacteria	Firmicutes	Clostridia	Eubacteriales	Oscillospiraceae	Subdoligranulum	Subdoligranulum sp. APC924/74	unclassified	unclassified
member	4179	-	-	-	-	-	HG1184332	information storage and processing	Translation, ribosomal structure and biogenesis	3WIZW	IF-3 binds to the 30S ribosomal subunit and shifts the equilibrum between 70S ribosomes and their 50S and 30S subunits in favor of the free subunits, thus enhancing the availability of 30S subunits on which protein synthesis initiation begins	748224.HMPREF9436_02363	Bacteria	Firmicutes	Clostridia	Eubacteriales	Oscillospiraceae	Faecalibacterium	Faecalibacterium prausnitzii	unclassified	unclassified
member	4179	-	-	-	-	-	HG1184332	-	-	-	-	-	Bacteria	Firmicutes	Clostridia	Eubacteriales	Oscillospiraceae	Faecalibacterium	Faecalibacterium sp. AF10-46	-	-
member	4179	-	-	-	-	-	HG1184332	-	-	-	-	-	Bacteria	Firmicutes	Clostridia	Eubacteriales	Oscillospiraceae	Faecalibacterium	Faecalibacterium sp. AF27-11BH	-	-
member	4179	-	-	-	-	-	HG1184332	-	-	-	-	-	Bacteria	Firmicutes	Clostridia	Eubacteriales	Oscillospiraceae	Faecalibacterium	Faecalibacterium sp. AM43-5AT	-	-
member	4179	-	-	-	-	-	HG1184332	-	-	-	-	-	Bacteria	Firmicutes	Clostridia	Eubacteriales	Oscillospiraceae	Faecalibacterium	Faecalibacterium sp. CAG:82	-	-
member	4179	-	-	-	-	-	HG1184332	-	-	-	-	-	Bacteria	Firmicutes	Clostridia	Eubacteriales	Oscillospiraceae	Faecalibacterium	Faecalibacterium sp. OF03-6AC	-	-
member	4179	-	-	-	-	-	HG1184332	-	-	-	-	-	Bacteria	Firmicutes	Clostridia	Eubacteriales	Oscillospiraceae	Faecalibacterium	Faecalibacterium sp. OF04-11AC	-	-
member	4179	-	-	-	-	-	HG1184332	-	-	-	-	-	Bacteria	Firmicutes	Clostridia	Eubacteriales	Oscillospiraceae	Faecalibacterium	unclassified	-	-
member	4179	-	-	-	-	-	HG1184332	-	-	-	-	-	Bacteria	Firmicutes	Clostridia	Eubacteriales	Oscillospiraceae	Faecalibacterium	uncultured Faecalibacterium sp.	-	-
member	4179	-	-	-	-	-	HG1291614	information storage and processing	Translation, ribosomal structure and biogenesis	3WIZW	IF-3 binds to the 30S ribosomal subunit and shifts the equilibrum between 70S ribosomes and their 50S and 30S subunits in favor of the free subunits, thus enhancing the availability of 30S subunits on which protein synthesis initiation begins	748224.HMPREF9436_02363	Bacteria	Firmicutes	Clostridia	Eubacteriales	Oscillospiraceae	Faecalibacterium	Faecalibacterium prausnitzii	unclassified	unclassified
member	4179	-	-	-	-	-	HG1291614	-	-	-	-	-	Bacteria	Firmicutes	Clostridia	Eubacteriales	Oscillospiraceae	Faecalibacterium	unclassified	-	-
member	4179	-	-	-	-	-	HG1291614	-	-	-	-	-	Bacteria	Firmicutes	Clostridia	Eubacteriales	Oscillospiraceae	Faecalibacterium	uncultured Faecalibacterium sp.	-	-
member	4179	-	-	-	-	-	HG2057636	information storage and processing	Translation, ribosomal structure and biogenesis	3WIZW	IF-3 binds to the 30S ribosomal subunit and shifts the equilibrum between 70S ribosomes and their 50S and 30S subunits in favor of the free subunits, thus enhancing the availability of 30S subunits on which protein synthesis initiation begins	748224.HMPREF9436_02363	Bacteria	Firmicutes	Clostridia	Eubacteriales	Oscillospiraceae	Faecalibacterium	Faecalibacterium prausnitzii	unclassified	unclassified
member	4179	-	-	-	-	-	HG2057636	-	-	-	-	-	Bacteria	Firmicutes	Clostridia	Eubacteriales	Oscillospiraceae	Faecalibacterium	unclassified	-	-
member	4179	-	-	-	-	-	HG2165524	information storage and processing	Translation, ribosomal structure and biogenesis	3WIZW	IF-3 binds to the 30S ribosomal subunit and shifts the equilibrum between 70S ribosomes and their 50S and 30S subunits in favor of the free subunits, thus enhancing the availability of 30S subunits on which protein synthesis initiation begins	665956.HMPREF1032_02407	Bacteria	Firmicutes	Clostridia	Eubacteriales	Oscillospiraceae	Ruthenibacterium	Ruthenibacterium lactatiformans	unclassified	unclassified
member	4179	-	-	-	-	-	HG2165524	-	-	-	-	-	Bacteria	Firmicutes	Clostridia	Eubacteriales	Oscillospiraceae	Subdoligranulum	Subdoligranulum sp. 4_3_54A2FAA	-	-
member	4179	-	-	-	-	-	HG2165524	-	-	-	-	-	Bacteria	Firmicutes	Clostridia	Eubacteriales	Oscillospiraceae	Subdoligranulum	Subdoligranulum sp. AF14-43	-	-
member	4179	-	-	-	-	-	HG2165524	-	-	-	-	-	Bacteria	Firmicutes	Clostridia	Eubacteriales	Oscillospiraceae	Subdoligranulum	Subdoligranulum sp. AM16-9	-	-
member	4179	-	-	-	-	-	HG2165524	-	-	-	-	-	Bacteria	Firmicutes	Clostridia	Eubacteriales	Oscillospiraceae	Subdoligranulum	Subdoligranulum sp. AM23-21AC	-	-
member	4179	-	-	-	-	-	HG2165524	-	-	-	-	-	Bacteria	Firmicutes	Clostridia	Eubacteriales	Oscillospiraceae	Subdoligranulum	Subdoligranulum sp. OF01-18	-	-
member	4179	-	-	-	-	-	HG2165524	-	-	-	-	-	Bacteria	Firmicutes	Clostridia	Eubacteriales	Oscillospiraceae	Subdoligranulum	Subdoligranulum sp. TF05-17AC	-	-
member	4179	-	-	-	-	-	HG2234325	information storage and processing	Translation, ribosomal structure and biogenesis	3WIZW	IF-3 binds to the 30S ribosomal subunit and shifts the equilibrum between 70S ribosomes and their 50S and 30S subunits in favor of the free subunits, thus enhancing the availability of 30S subunits on which protein synthesis initiation begins	537013.CLOSTMETH_03206	unclassified	unclassified	unclassified	unclassified	unclassified	unclassified	unclassified	unclassified	unclassified
member	4179	-	-	-	-	-	HG2291676	information storage and processing	Translation, ribosomal structure and biogenesis	3WIZW	IF-3 binds to the 30S ribosomal subunit and shifts the equilibrum between 70S ribosomes and their 50S and 30S subunits in favor of the free subunits, thus enhancing the availability of 30S subunits on which protein synthesis initiation begins	411471.SUBVAR_06440	Bacteria	Firmicutes	Clostridia	Eubacteriales	Oscillospiraceae	Subdoligranulum	Subdoligranulum sp. APC924/74	unclassified	unclassified
member	4179	-	-	-	-	-	HG2305833	information storage and processing	Translation, ribosomal structure and biogenesis	3WIZW	IF-3 binds to the 30S ribosomal subunit and shifts the equilibrum between 70S ribosomes and their 50S and 30S subunits in favor of the free subunits, thus enhancing the availability of 30S subunits on which protein synthesis initiation begins	748224.HMPREF9436_02363	unclassified	unclassified	unclassified	unclassified	unclassified	unclassified	unclassified	unclassified	unclassified
member	4179	-	-	-	-	-	HG2399491	information storage and processing	Translation, ribosomal structure and biogenesis	3WIZW	IF-3 binds to the 30S ribosomal subunit and shifts the equilibrum between 70S ribosomes and their 50S and 30S subunits in favor of the free subunits, thus enhancing the availability of 30S subunits on which protein synthesis initiation begins	665956.HMPREF1032_02407	unclassified	unclassified	unclassified	unclassified	unclassified	unclassified	unclassified	unclassified	unclassified
member	4179	-	-	-	-	-	HG2416747	information storage and processing	Translation, ribosomal structure and biogenesis	3WIZW	IF-3 binds to the 30S ribosomal subunit and shifts the equilibrum between 70S ribosomes and their 50S and 30S subunits in favor of the free subunits, thus enhancing the availability of 30S subunits on which protein synthesis initiation begins	748224.HMPREF9436_02363	Bacteria	Firmicutes	Clostridia	Eubacteriales	Oscillospiraceae	Faecalibacterium	Faecalibacterium prausnitzii	unclassified	unclassified
member	4179	-	-	-	-	-	HG2416747	-	-	-	-	-	Bacteria	Firmicutes	Clostridia	Eubacteriales	Oscillospiraceae	Faecalibacterium	Faecalibacterium sp. AF10-46	-	-
member	4179	-	-	-	-	-	HG2416747	-	-	-	-	-	Bacteria	Firmicutes	Clostridia	Eubacteriales	Oscillospiraceae	Faecalibacterium	Faecalibacterium sp. AF27-11BH	-	-
member	4179	-	-	-	-	-	HG2416747	-	-	-	-	-	Bacteria	Firmicutes	Clostridia	Eubacteriales	Oscillospiraceae	Faecalibacterium	Faecalibacterium sp. AM43-5AT	-	-
member	4179	-	-	-	-	-	HG2416747	-	-	-	-	-	Bacteria	Firmicutes	Clostridia	Eubacteriales	Oscillospiraceae	Faecalibacterium	Faecalibacterium sp. OF03-6AC	-	-
member	4179	-	-	-	-	-	HG2416747	-	-	-	-	-	Bacteria	Firmicutes	Clostridia	Eubacteriales	Oscillospiraceae	Faecalibacterium	unclassified	-	-
member	4179	-	-	-	-	-	HG2416747	-	-	-	-	-	Bacteria	Firmicutes	Clostridia	Eubacteriales	Oscillospiraceae	Faecalibacterium	uncultured Faecalibacterium sp.	-	-
member	4179	-	-	-	-	-	HG2450767	information storage and processing	Translation, ribosomal structure and biogenesis	3WIZW	IF-3 binds to the 30S ribosomal subunit and shifts the equilibrum between 70S ribosomes and their 50S and 30S subunits in favor of the free subunits, thus enhancing the availability of 30S subunits on which protein synthesis initiation begins	411483.FAEPRAA2165_03158	Bacteria	Firmicutes	Clostridia	Eubacteriales	Oscillospiraceae	Faecalibacterium	Faecalibacterium prausnitzii	unclassified	unclassified
member	4179	-	-	-	-	-	HG2450767	-	-	-	-	-	Bacteria	Firmicutes	Clostridia	Eubacteriales	Oscillospiraceae	Faecalibacterium	unclassified	-	-
member	4179	-	-	-	-	-	HG2450767	-	-	-	-	-	Bacteria	Firmicutes	Clostridia	Eubacteriales	Oscillospiraceae	Faecalibacterium	uncultured Faecalibacterium sp.	-	-
member	4179	-	-	-	-	-	HG2515360	information storage and processing	Translation, ribosomal structure and biogenesis	3WIZW	IF-3 binds to the 30S ribosomal subunit and shifts the equilibrum between 70S ribosomes and their 50S and 30S subunits in favor of the free subunits, thus enhancing the availability of 30S subunits on which protein synthesis initiation begins	411471.SUBVAR_06440	Bacteria	Firmicutes	Clostridia	Eubacteriales	unclassified	Gemmiger	Gemmiger formicilis	unclassified	unclassified
member	4179	-	-	-	-	-	HG2529700	information storage and processing	Translation, ribosomal structure and biogenesis	3WIZW	IF-3 binds to the 30S ribosomal subunit and shifts the equilibrum between 70S ribosomes and their 50S and 30S subunits in favor of the free subunits, thus enhancing the availability of 30S subunits on which protein synthesis initiation begins	411471.SUBVAR_06440	Bacteria	Firmicutes	Clostridia	Eubacteriales	unclassified	Gemmiger	Gemmiger formicilis	unclassified	unclassified
member	4179	-	-	-	-	-	HG2594970	information storage and processing	Translation, ribosomal structure and biogenesis	3WIZW	IF-3 binds to the 30S ribosomal subunit and shifts the equilibrum between 70S ribosomes and their 50S and 30S subunits in favor of the free subunits, thus enhancing the availability of 30S subunits on which protein synthesis initiation begins	748224.HMPREF9436_02363	Bacteria	Firmicutes	Clostridia	Eubacteriales	Oscillospiraceae	Faecalibacterium	Faecalibacterium prausnitzii	unclassified	unclassified
member	4179	-	-	-	-	-	HG2594970	-	-	-	-	-	Bacteria	Firmicutes	Clostridia	Eubacteriales	Oscillospiraceae	Faecalibacterium	unclassified	-	-
member	4179	-	-	-	-	-	HG2594970	-	-	-	-	-	Bacteria	Firmicutes	Clostridia	Eubacteriales	Oscillospiraceae	Faecalibacterium	uncultured Faecalibacterium sp.	-	-
member	4179	-	-	-	-	-	HG2600151	information storage and processing	Translation, ribosomal structure and biogenesis	3WIZW	IF-3 binds to the 30S ribosomal subunit and shifts the equilibrum between 70S ribosomes and their 50S and 30S subunits in favor of the free subunits, thus enhancing the availability of 30S subunits on which protein synthesis initiation begins	748224.HMPREF9436_02363	Bacteria	Firmicutes	Clostridia	Eubacteriales	Oscillospiraceae	Faecalibacterium	Faecalibacterium prausnitzii	unclassified	unclassified
member	4179	-	-	-	-	-	HG2600151	-	-	-	-	-	Bacteria	Firmicutes	Clostridia	Eubacteriales	Oscillospiraceae	Faecalibacterium	unclassified	-	-
member	4179	-	-	-	-	-	HG2601136	information storage and processing	Translation, ribosomal structure and biogenesis	3WIZW	IF-3 binds to the 30S ribosomal subunit and shifts the equilibrum between 70S ribosomes and their 50S and 30S subunits in favor of the free subunits, thus enhancing the availability of 30S subunits on which protein synthesis initiation begins	748224.HMPREF9436_02363	Bacteria	Firmicutes	Clostridia	Eubacteriales	Oscillospiraceae	Faecalibacterium	Faecalibacterium prausnitzii	unclassified	unclassified
member	4179	-	-	-	-	-	HG2726443	information storage and processing	Translation, ribosomal structure and biogenesis	3WIZW	IF-3 binds to the 30S ribosomal subunit and shifts the equilibrum between 70S ribosomes and their 50S and 30S subunits in favor of the free subunits, thus enhancing the availability of 30S subunits on which protein synthesis initiation begins	665956.HMPREF1032_02407	unclassified	unclassified	unclassified	unclassified	unclassified	unclassified	unclassified	unclassified	unclassified
member	4179	-	-	-	-	-	HG2845120	information storage and processing	Translation, ribosomal structure and biogenesis	3WIZW	IF-3 binds to the 30S ribosomal subunit and shifts the equilibrum between 70S ribosomes and their 50S and 30S subunits in favor of the free subunits, thus enhancing the availability of 30S subunits on which protein synthesis initiation begins	411471.SUBVAR_06440	Bacteria	Firmicutes	Clostridia	Eubacteriales	unclassified	Gemmiger	Gemmiger formicilis	unclassified	unclassified
member	4179	-	-	-	-	-	HG3166983	information storage and processing	Translation, ribosomal structure and biogenesis	3WIZW	IF-3 binds to the 30S ribosomal subunit and shifts the equilibrum between 70S ribosomes and their 50S and 30S subunits in favor of the free subunits, thus enhancing the availability of 30S subunits on which protein synthesis initiation begins	445972.ANACOL_03012	Bacteria	Firmicutes	Clostridia	Eubacteriales	Oscillospiraceae	Anaerotruncus	Anaerotruncus colihominis	unclassified	unclassified
group	4180	148	66	632	16.87	100.0	HG0518945;HG1576687;HG1649147;HG1923449;HG1932839;HG2080377;HG2246803;HG2265863;HG2309918;HG2315289;HG2363358;HG2434211;HG2460777;HG2473740;HG2572769;HG2581493;HG2685243;HG2711033;HG2728512;HG2764345;HG2797232;HG2845801;HG2915774;HG2937073;HG2953423;HG2974505;HG3036544;HG3048070;HG3091277;HG3119402;HG3165493;HG3195307;HG3224731;HG3229622;HG3253953;HG3275219;HG3315938;HG3386160;HG3400374;HG3407212;HG3435787;HG3464678;HG3506723;HG3530555;HG3563391;HG3574411;HG3574716;HG3653319;HG3711914;HG3757190;HG3796918;HG3876892;HG3916517;HG3918807;HG3972372;HG4018632;HG4047207;HG4054741;HG4073688;HG4128312;HG4128630;HG4147901;HG4154497;HG4211148;HG4215284;HG4219262;HG4223782;HG4225761;HG4226560;HG4229072;HG4232809;HG4235548;HG4239170;HG4240375;HG4240420;HG4240740;HG4240805;HG4241336;HG4241358;HG4241381;HG4241694;HG4241834;HG4242125;HG4242271;HG4242310;HG4242514;HG4242710;HG4242937;HG4243156;HG4243190;HG4243395;HG4243772;HG4244313;HG4244779;HG4245417;HG4245648;HG4246407;HG4246781;HG4247211;HG4247241;HG4248142;HG4249207;HG4250211;HG4252119;HG4252379;HG4252505;HG4254088;HG4255475;HG4256714;HG4260241;HG4260579;HG4264828;HG4266179;HG4268377;HG4268772;HG4268926;HG4269163;HG4271261;HG4274719;HG4284774;HG4288038;HG4292606;HG4297650;HG4313873;HG4316107;HG4317366;HG4318653;HG4320019;HG4324410;HG4335674;HG4338708;HG4357388;HG4375366;HG4381792;HG4384633;HG4385912;HG4389991;HG4404266;HG4405167;HG4406650;HG4406781;HG4408797;HG4409365;HG4416269;HG4417088;HG5078066;HG5300866;P39912	metabolism	Amino acid transport and metabolism	various	various	various	Bacteria	Firmicutes	Clostridia	Eubacteriales	various	various	various	unclassified	unclassified	0.1	-	0.1	-	0.0	-	0.0	-	148/148	130/148	(46)/148	(46)/148	(11)/148	118/148	112/148	80/148	80/148	(39)/148	(21)/148	(15)/148	0/0	0/0
member	4180	-	-	-	-	-	HG0518945	metabolism	Amino acid transport and metabolism	3WG9J	synthase	657322.FPR_25910	Bacteria	Firmicutes	Clostridia	Eubacteriales	Oscillospiraceae	Faecalibacterium	Faecalibacterium prausnitzii	unclassified	unclassified
member	4180	-	-	-	-	-	HG0518945	-	-	-	-	-	Bacteria	Firmicutes	Clostridia	Eubacteriales	Oscillospiraceae	Faecalibacterium	unclassified	-	-
member	4180	-	-	-	-	-	HG1576687	metabolism	Amino acid transport and metabolism	25VN7	Psort location Cytoplasmic, score	1392487.JIAD01000001_gene800	unclassified	unclassified	unclassified	unclassified	unclassified	unclassified	unclassified	unclassified	unclassified
member	4180	-	-	-	-	-	HG1649147	metabolism	Amino acid transport and metabolism	3WG9J	synthase	748224.HMPREF9436_02427	Bacteria	Firmicutes	Clostridia	Eubacteriales	Oscillospiraceae	Faecalibacterium	Faecalibacterium prausnitzii	unclassified	unclassified
member	4180	-	-	-	-	-	HG1923449	metabolism	Amino acid transport and metabolism	36FA1	phospho-2-dehydro-3-deoxyheptonate aldolase	97138.C820_00255	Bacteria	Firmicutes	Clostridia	Eubacteriales	unclassified	unclassified	Clostridiales bacterium	unclassified	unclassified
member	4180	-	-	-	-	-	HG1932839	metabolism	Amino acid transport and metabolism	26JDX	Catalyzes the formation of 3-deoxy-D-aribino-hept-2-ulosonate 7-phosphate from phosphoenolpyruvate and D-erythrose 4-phosphate and the formation of prephenate from chorismate	1027396.LMOSA_25210	Bacteria	Firmicutes	Bacilli	Bacillales	Listeriaceae	Listeria	Listeria cossartiae	unclassified	unclassified
member	4180	-	-	-	-	-	HG1932839	-	-	-	-	-	Bacteria	Firmicutes	Bacilli	Bacillales	Listeriaceae	Listeria	Listeria innocua	-	-
member	4180	-	-	-	-	-	HG1932839	-	-	-	-	-	Bacteria	Firmicutes	Bacilli	Bacillales	Listeriaceae	Listeria	Listeria marthii	-	-
member	4180	-	-	-	-	-	HG1932839	-	-	-	-	-	Bacteria	Firmicutes	Bacilli	Bacillales	Listeriaceae	Listeria	Listeria monocytogenes	-	-
member	4180	-	-	-	-	-	HG1932839	-	-	-	-	-	Bacteria	Firmicutes	Bacilli	Bacillales	Listeriaceae	Listeria	Listeria welshimeri	-	-
member	4180	-	-	-	-	-	HG1932839	-	-	-	-	-	Bacteria	Firmicutes	Bacilli	Bacillales	Listeriaceae	Listeria	unclassified	-	-
member	4180	-	-	-	-	-	HG2080377	metabolism	Amino acid transport and metabolism	3WG9J	synthase	428125.CLOLEP_03746	unclassified	unclassified	unclassified	unclassified	unclassified	unclassified	unclassified	unclassified	unclassified
member	4180	-	-	-	-	-	HG2246803	metabolism	Amino acid transport and metabolism	3XZMW	Psort location Cytoplasmic, score 8.87	537007.BLAHAN_04978	Bacteria	Firmicutes	Clostridia	Eubacteriales	Clostridiaceae	Clostridium	Clostridium sp. AF12-19	unclassified	unclassified
member	4180	-	-	-	-	-	HG2246803	-	-	-	-	-	Bacteria	Firmicutes	Clostridia	Eubacteriales	Clostridiaceae	Clostridium	Clostridium sp. AF12-28	-	-
member	4180	-	-	-	-	-	HG2246803	-	-	-	-	-	Bacteria	Firmicutes	Clostridia	Eubacteriales	Clostridiaceae	Clostridium	Clostridium sp. AF28-12	-	-
member	4180	-	-	-	-	-	HG2246803	-	-	-	-	-	Bacteria	Firmicutes	Clostridia	Eubacteriales	Clostridiaceae	Clostridium	Clostridium sp. AM25-23AC	-	-
member	4180	-	-	-	-	-	HG2246803	-	-	-	-	-	Bacteria	Firmicutes	Clostridia	Eubacteriales	Clostridiaceae	Clostridium	Clostridium sp. CAG:81	-	-
member	4180	-	-	-	-	-	HG2246803	-	-	-	-	-	Bacteria	Firmicutes	Clostridia	Eubacteriales	Clostridiaceae	Clostridium	unclassified	-	-
member	4180	-	-	-	-	-	HG2246803	-	-	-	-	-	Bacteria	Firmicutes	Clostridia	Eubacteriales	Clostridiaceae	Clostridium	uncultured Clostridium sp.	-	-
member	4180	-	-	-	-	-	HG2246803	-	-	-	-	-	Bacteria	Firmicutes	Clostridia	Eubacteriales	Clostridiaceae	unclassified	Clostridiaceae bacterium AF02-42	-	-
member	4180	-	-	-	-	-	HG2246803	-	-	-	-	-	Bacteria	Firmicutes	Clostridia	Eubacteriales	Clostridiaceae	unclassified	Clostridiaceae bacterium TF01-6	-	-
member	4180	-	-	-	-	-	HG2246803	-	-	-	-	-	Bacteria	Firmicutes	Clostridia	Eubacteriales	Lachnospiraceae	Lacrimispora	Lacrimispora amygdalina	-	-
member	4180	-	-	-	-	-	HG2246803	-	-	-	-	-	Bacteria	Firmicutes	Clostridia	Eubacteriales	Lachnospiraceae	unclassified	Lachnospiraceae bacterium OF11-28	-	-
member	4180	-	-	-	-	-	HG2246803	-	-	-	-	-	Bacteria	Firmicutes	Clostridia	Eubacteriales	Peptococcaceae	Desulfotomaculum	Desulfotomaculum sp. OF05-3	-	-
member	4180	-	-	-	-	-	HG2265863	metabolism	Amino acid transport and metabolism	36FA1	phospho-2-dehydro-3-deoxyheptonate aldolase	1105031.HMPREF1141_0360	Bacteria	Firmicutes	Clostridia	Eubacteriales	Clostridiaceae	Clostridium	Clostridium sp. CAG:1013	unclassified	unclassified
member	4180	-	-	-	-	-	HG2309918	metabolism	Coenzyme transport and metabolism	21YS6	Psort location Cytoplasmic, score 8.87	411902.CLOBOL_01959	Bacteria	Firmicutes	Clostridia	Eubacteriales	Clostridiaceae	Clostridium	Clostridium bolteae CAG:59	unclassified	unclassified
member	4180	-	-	-	-	-	HG2309918	-	-	-	-	-	Bacteria	Firmicutes	Clostridia	Eubacteriales	Clostridiaceae	Hungatella	Hungatella hathewayi	-	-
member	4180	-	-	-	-	-	HG2309918	-	-	-	-	-	Bacteria	Firmicutes	Clostridia	Eubacteriales	Lachnospiraceae	Enterocloster	Enterocloster bolteae	-	-
member	4180	-	-	-	-	-	HG2309918	-	-	-	-	-	Bacteria	Firmicutes	Clostridia	Eubacteriales	Lachnospiraceae	Enterocloster	Enterocloster clostridioformis	-	-
member	4180	-	-	-	-	-	HG2309918	-	-	-	-	-	Bacteria	Firmicutes	Clostridia	Eubacteriales	Lachnospiraceae	Enterocloster	unclassified	-	-
member	4180	-	-	-	-	-	HG2315289	metabolism	Amino acid transport and metabolism	3WG9J	synthase	428125.CLOLEP_03746	Bacteria	Firmicutes	Clostridia	Eubacteriales	Clostridiaceae	Clostridium	Clostridium leptum CAG:27	unclassified	unclassified
member	4180	-	-	-	-	-	HG2315289	-	-	-	-	-	Bacteria	Firmicutes	Clostridia	Eubacteriales	Oscillospiraceae	Ruminococcus	uncultured Ruminococcus sp.	-	-
member	4180	-	-	-	-	-	HG2315289	-	-	-	-	-	Bacteria	Firmicutes	Clostridia	Eubacteriales	Oscillospiraceae	unclassified	[Clostridium] leptum	-	-
member	4180	-	-	-	-	-	HG2363358	metabolism	Amino acid transport and metabolism	4H25Z	3-deoxy-7-phosphoheptulonate synthase	1123489.AUAN01000003_gene1131	Bacteria	Firmicutes	Clostridia	Eubacteriales	Lachnospiraceae	Anaerotignum	Anaerotignum faecicola	unclassified	unclassified
member	4180	-	-	-	-	-	HG2363358	-	-	-	-	-	Bacteria	Firmicutes	unclassified	unclassified	unclassified	unclassified	Firmicutes bacterium AF19-2LB	-	-
member	4180	-	-	-	-	-	HG2363358	-	-	-	-	-	Bacteria	Firmicutes	unclassified	unclassified	unclassified	unclassified	Firmicutes bacterium AM29-6AC	-	-
member	4180	-	-	-	-	-	HG2363358	-	-	-	-	-	Bacteria	Firmicutes	unclassified	unclassified	unclassified	unclassified	Firmicutes bacterium CAG:102	-	-
member	4180	-	-	-	-	-	HG2434211	metabolism	Amino acid transport and metabolism	3WG9J	synthase	428125.CLOLEP_03746	Bacteria	Firmicutes	Clostridia	Eubacteriales	Oscillospiraceae	Ruminococcus	Ruminococcus bromii	unclassified	unclassified
member	4180	-	-	-	-	-	HG2434211	-	-	-	-	-	Bacteria	Firmicutes	Clostridia	Eubacteriales	Oscillospiraceae	Ruminococcus	Ruminococcus sp. AF17-11	-	-
member	4180	-	-	-	-	-	HG2434211	-	-	-	-	-	Bacteria	Firmicutes	Clostridia	Eubacteriales	Oscillospiraceae	Ruminococcus	Ruminococcus sp. AF42-10	-	-
member	4180	-	-	-	-	-	HG2434211	-	-	-	-	-	Bacteria	Firmicutes	Clostridia	Eubacteriales	Oscillospiraceae	Ruminococcus	Ruminococcus sp. AM31-32	-	-
member	4180	-	-	-	-	-	HG2434211	-	-	-	-	-	Bacteria	Firmicutes	Clostridia	Eubacteriales	Oscillospiraceae	Ruminococcus	Ruminococcus sp. CAG:108	-	-
member	4180	-	-	-	-	-	HG2434211	-	-	-	-	-	Bacteria	Firmicutes	Clostridia	Eubacteriales	Oscillospiraceae	Ruminococcus	Ruminococcus sp. CAG:108-related_41_35	-	-
member	4180	-	-	-	-	-	HG2434211	-	-	-	-	-	Bacteria	Firmicutes	Clostridia	Eubacteriales	Oscillospiraceae	Ruminococcus	unclassified	-	-
member	4180	-	-	-	-	-	HG2434211	-	-	-	-	-	Bacteria	Firmicutes	Clostridia	Eubacteriales	Oscillospiraceae	Ruminococcus	uncultured Ruminococcus sp.	-	-
member	4180	-	-	-	-	-	HG2460777	metabolism	Amino acid transport and metabolism	3XZMW	Psort location Cytoplasmic, score 8.87	537007.BLAHAN_04978	Bacteria	Firmicutes	Clostridia	Eubacteriales	Clostridiaceae	Clostridium	Clostridium sp. CAG:58	unclassified	unclassified
member	4180	-	-	-	-	-	HG2460777	-	-	-	-	-	Bacteria	Firmicutes	Clostridia	Eubacteriales	Clostridiaceae	Clostridium	Clostridium sp. MCC334	-	-
member	4180	-	-	-	-	-	HG2473740	metabolism	Amino acid transport and metabolism	36FA1	phospho-2-dehydro-3-deoxyheptonate aldolase	1105031.HMPREF1141_0360	unclassified	unclassified	unclassified	unclassified	unclassified	unclassified	unclassified	unclassified	unclassified
member	4180	-	-	-	-	-	HG2572769	metabolism	Amino acid transport and metabolism	2NNPG	PFAM DAHP synthetase I KDSA	1120746.CCNL01000017_gene3026	Bacteria	Firmicutes	Clostridia	Eubacteriales	Oscillospiraceae	Anaeromassilibacillus	Anaeromassilibacillus sp. 1001302B_160321_C8	unclassified	unclassified
member	4180	-	-	-	-	-	HG2572769	-	-	-	-	-	Bacteria	Firmicutes	Clostridia	Eubacteriales	Oscillospiraceae	Anaeromassilibacillus	Anaeromassilibacillus sp. An250	-	-
member	4180	-	-	-	-	-	HG2572769	-	-	-	-	-	Bacteria	Firmicutes	Clostridia	Eubacteriales	Oscillospiraceae	Anaeromassilibacillus	unclassified	-	-
member	4180	-	-	-	-	-	HG2581493	metabolism	Amino acid transport and metabolism	3TA06	PFAM DAHP synthetase I	352165.HMPREF7215_1475	Bacteria	Firmicutes	unclassified	unclassified	unclassified	unclassified	Firmicutes bacterium CAG:24053_14	unclassified	unclassified
member	4180	-	-	-	-	-	HG2685243	metabolism	Amino acid transport and metabolism	267U2	DAHP synthetase I family	742738.HMPREF9460_01960	Bacteria	Firmicutes	Clostridia	Eubacteriales	Oscillospiraceae	Flavonifractor	Flavonifractor plautii	unclassified	unclassified
member	4180	-	-	-	-	-	HG2711033	metabolism	Amino acid transport and metabolism	24812	PFAM DAHP synthetase I	411490.ANACAC_02166	Bacteria	Firmicutes	Clostridia	Eubacteriales	Lachnospiraceae	Anaerostipes	unclassified	unclassified	unclassified
member	4180	-	-	-	-	-	HG2711033	-	-	-	-	-	Bacteria	Firmicutes	unclassified	unclassified	unclassified	unclassified	Firmicutes bacterium AF12-30	-	-
member	4180	-	-	-	-	-	HG2711033	-	-	-	-	-	Bacteria	Firmicutes	unclassified	unclassified	unclassified	unclassified	Firmicutes bacterium CAG:270	-	-
member	4180	-	-	-	-	-	HG2728512	metabolism	Amino acid transport and metabolism	25VN7	Psort location Cytoplasmic, score	1408437.JNJN01000007_gene909	Bacteria	Firmicutes	Clostridia	Eubacteriales	Clostridiaceae	Butyricicoccus	Butyricicoccus faecihominis	unclassified	unclassified
member	4180	-	-	-	-	-	HG2728512	-	-	-	-	-	Bacteria	Firmicutes	Clostridia	Eubacteriales	Clostridiaceae	Butyricicoccus	Butyricicoccus sp. AF10-3	-	-
member	4180	-	-	-	-	-	HG2728512	-	-	-	-	-	Bacteria	Firmicutes	Clostridia	Eubacteriales	Clostridiaceae	Butyricicoccus	unclassified	-	-
member	4180	-	-	-	-	-	HG2728512	-	-	-	-	-	Bacteria	Firmicutes	Clostridia	Eubacteriales	Oscillospiraceae	Agathobaculum	Agathobaculum butyriciproducens	-	-
member	4180	-	-	-	-	-	HG2728512	-	-	-	-	-	Bacteria	Firmicutes	Clostridia	Eubacteriales	unclassified	unclassified	unclassified	-	-
member	4180	-	-	-	-	-	HG2764345	metabolism	Amino acid transport and metabolism	3WG9J	synthase	428125.CLOLEP_03746	unclassified	unclassified	unclassified	unclassified	unclassified	unclassified	unclassified	unclassified	unclassified
member	4180	-	-	-	-	-	HG2797232	metabolism	Amino acid transport and metabolism	3XZMW	Psort location Cytoplasmic, score 8.87	476272.RUMHYD_02115	unclassified	unclassified	unclassified	unclassified	unclassified	unclassified	unclassified	unclassified	unclassified
member	4180	-	-	-	-	-	HG2845801	metabolism	Amino acid transport and metabolism	24812	PFAM DAHP synthetase I	796942.HMPREF9623_00861	unclassified	unclassified	unclassified	unclassified	unclassified	unclassified	unclassified	unclassified	unclassified
member	4180	-	-	-	-	-	HG2915774	metabolism	Amino acid transport and metabolism	260FR	PFAM DAHP synthetase I	349161.Dred_0782	unclassified	unclassified	unclassified	unclassified	unclassified	unclassified	unclassified	unclassified	unclassified
member	4180	-	-	-	-	-	HG2937073	metabolism	Amino acid transport and metabolism	36FA1	phospho-2-dehydro-3-deoxyheptonate aldolase	1105031.HMPREF1141_0360	unclassified	unclassified	unclassified	unclassified	unclassified	unclassified	unclassified	unclassified	unclassified
member	4180	-	-	-	-	-	HG2953423	metabolism	Amino acid transport and metabolism	3WG9J	synthase	552398.HMPREF0866_01475	Bacteria	Firmicutes	Clostridia	Eubacteriales	Clostridiaceae	Clostridium	uncultured Clostridium sp.	unclassified	unclassified
member	4180	-	-	-	-	-	HG2953423	-	-	-	-	-	Bacteria	Firmicutes	Clostridia	Eubacteriales	unclassified	Lawsonibacter	Lawsonibacter sp. OA9	-	-
member	4180	-	-	-	-	-	HG2974505	metabolism	Coenzyme transport and metabolism	21YS6	Psort location Cytoplasmic, score 8.87	411902.CLOBOL_01959	unclassified	unclassified	unclassified	unclassified	unclassified	unclassified	unclassified	unclassified	unclassified
member	4180	-	-	-	-	-	HG3036544	metabolism	Amino acid transport and metabolism	260FR	PFAM DAHP synthetase I	349161.Dred_0782	Bacteria	Firmicutes	Clostridia	Eubacteriales	Clostridiaceae	Clostridium	Clostridium sp. CAG:169	unclassified	unclassified
member	4180	-	-	-	-	-	HG3048070	metabolism	Amino acid transport and metabolism	3XZMW	Psort location Cytoplasmic, score 8.87	537007.BLAHAN_04978	Bacteria	Firmicutes	Clostridia	Eubacteriales	Clostridiaceae	Clostridium	Clostridium sp. AM34-11AC	unclassified	unclassified
member	4180	-	-	-	-	-	HG3048070	-	-	-	-	-	Bacteria	Firmicutes	Clostridia	Eubacteriales	Clostridiaceae	Clostridium	Clostridium sp. MCC328	-	-
member	4180	-	-	-	-	-	HG3048070	-	-	-	-	-	Bacteria	Firmicutes	Clostridia	Eubacteriales	Clostridiaceae	Clostridium	uncultured Clostridium sp.	-	-
member	4180	-	-	-	-	-	HG3091277	metabolism	Amino acid transport and metabolism	3WG9J	synthase	411471.SUBVAR_04277	Bacteria	Firmicutes	Clostridia	Eubacteriales	unclassified	Gemmiger	Gemmiger formicilis	unclassified	unclassified
member	4180	-	-	-	-	-	HG3119402	metabolism	Amino acid transport and metabolism	260FR	PFAM DAHP synthetase I	349161.Dred_0782	Bacteria	Firmicutes	Clostridia	Eubacteriales	Lachnospiraceae	Anaerotignum	Anaerotignum faecicola	unclassified	unclassified
member	4180	-	-	-	-	-	HG3119402	-	-	-	-	-	Bacteria	Firmicutes	unclassified	unclassified	unclassified	unclassified	Firmicutes bacterium AF19-2LB	-	-
member	4180	-	-	-	-	-	HG3119402	-	-	-	-	-	Bacteria	Firmicutes	unclassified	unclassified	unclassified	unclassified	Firmicutes bacterium AM29-6AC	-	-
member	4180	-	-	-	-	-	HG3119402	-	-	-	-	-	Bacteria	Firmicutes	unclassified	unclassified	unclassified	unclassified	Firmicutes bacterium CAG:102	-	-
member	4180	-	-	-	-	-	HG3165493	metabolism	Amino acid transport and metabolism	24812	PFAM DAHP synthetase I	180332.JTGN01000007_gene3509	Bacteria	Firmicutes	Clostridia	Eubacteriales	unclassified	unclassified	Clostridiales bacterium 41_12_two_minus	unclassified	unclassified
member	4180	-	-	-	-	-	HG3195307	metabolism	Amino acid transport and metabolism	3WG9J	synthase	718252.FP2_01430	unclassified	unclassified	unclassified	unclassified	unclassified	unclassified	unclassified	unclassified	unclassified
member	4180	-	-	-	-	-	HG3224731	metabolism	Amino acid transport and metabolism	24812	PFAM DAHP synthetase I	796942.HMPREF9623_00861	Bacteria	Firmicutes	unclassified	unclassified	unclassified	unclassified	Firmicutes bacterium CAG:24053_14	unclassified	unclassified
member	4180	-	-	-	-	-	HG3229622	metabolism	Amino acid transport and metabolism	36FA1	phospho-2-dehydro-3-deoxyheptonate aldolase	1105031.HMPREF1141_0360	unclassified	unclassified	unclassified	unclassified	unclassified	unclassified	unclassified	unclassified	unclassified
member	4180	-	-	-	-	-	HG3253953	metabolism	Amino acid transport and metabolism	26JDX	Catalyzes the formation of 3-deoxy-D-aribino-hept-2-ulosonate 7-phosphate from phosphoenolpyruvate and D-erythrose 4-phosphate and the formation of prephenate from chorismate	1027396.LMOSA_25210	Bacteria	Firmicutes	Bacilli	Bacillales	Listeriaceae	Listeria	Listeria monocytogenes	unclassified	unclassified
member	4180	-	-	-	-	-	HG3275219	metabolism	Amino acid transport and metabolism	260FR	PFAM DAHP synthetase I	349161.Dred_0782	Bacteria	Firmicutes	Clostridia	Eubacteriales	Lachnospiraceae	Anaerotignum	Anaerotignum faecicola	unclassified	unclassified
member	4180	-	-	-	-	-	HG3275219	-	-	-	-	-	Bacteria	Firmicutes	unclassified	unclassified	unclassified	unclassified	Firmicutes bacterium AF19-2LB	-	-
member	4180	-	-	-	-	-	HG3275219	-	-	-	-	-	Bacteria	Firmicutes	unclassified	unclassified	unclassified	unclassified	Firmicutes bacterium AM29-6AC	-	-
member	4180	-	-	-	-	-	HG3275219	-	-	-	-	-	Bacteria	Firmicutes	unclassified	unclassified	unclassified	unclassified	Firmicutes bacterium CAG:102	-	-
member	4180	-	-	-	-	-	HG3315938	metabolism	Amino acid transport and metabolism	3XZMW	Psort location Cytoplasmic, score 8.87	537007.BLAHAN_04978	unclassified	unclassified	unclassified	unclassified	unclassified	unclassified	unclassified	unclassified	unclassified
member	4180	-	-	-	-	-	HG3386160	metabolism	Amino acid transport and metabolism	36FA1	phospho-2-dehydro-3-deoxyheptonate aldolase	97138.C820_00255	Bacteria	Firmicutes	Clostridia	Eubacteriales	Lachnospiraceae	Anaerotignum	Anaerotignum sp. MSJ-24	unclassified	unclassified
member	4180	-	-	-	-	-	HG3400374	metabolism	Amino acid transport and metabolism	3WG9J	synthase	411471.SUBVAR_04277	unclassified	unclassified	unclassified	unclassified	unclassified	unclassified	unclassified	unclassified	unclassified
member	4180	-	-	-	-	-	HG3407212	metabolism	Amino acid transport and metabolism	3WG9J	synthase	411471.SUBVAR_04277	unclassified	unclassified	unclassified	unclassified	unclassified	unclassified	unclassified	unclassified	unclassified
member	4180	-	-	-	-	-	HG3435787	metabolism	Amino acid transport and metabolism	4H25Z	3-deoxy-7-phosphoheptulonate synthase	1262915.BN574_01412	unclassified	unclassified	unclassified	unclassified	unclassified	unclassified	unclassified	unclassified	unclassified
member	4180	-	-	-	-	-	HG3464678	metabolism	Amino acid transport and metabolism	3WG9J	synthase	411483.FAEPRAA2165_01352	Bacteria	Firmicutes	Clostridia	Eubacteriales	Oscillospiraceae	Faecalibacterium	Faecalibacterium prausnitzii	unclassified	unclassified
member	4180	-	-	-	-	-	HG3464678	-	-	-	-	-	Bacteria	Firmicutes	Clostridia	Eubacteriales	Oscillospiraceae	Faecalibacterium	Faecalibacterium sp. CLA-AA-H283	-	-
member	4180	-	-	-	-	-	HG3464678	-	-	-	-	-	Bacteria	Firmicutes	Clostridia	Eubacteriales	Oscillospiraceae	Faecalibacterium	unclassified	-	-
member	4180	-	-	-	-	-	HG3506723	metabolism	Amino acid transport and metabolism	4H25Z	3-deoxy-7-phosphoheptulonate synthase	626939.HMPREF9443_00271	Bacteria	Firmicutes	Negativicutes	Acidaminococcales	Acidaminococcaceae	Phascolarctobacterium	Phascolarctobacterium sp. Marseille-Q4147	unclassified	unclassified
member	4180	-	-	-	-	-	HG3506723	-	-	-	-	-	Bacteria	Firmicutes	Negativicutes	Acidaminococcales	Acidaminococcaceae	Phascolarctobacterium	Phascolarctobacterium succinatutens	-	-
member	4180	-	-	-	-	-	HG3530555	metabolism	Amino acid transport and metabolism	25VN7	Psort location Cytoplasmic, score	1408437.JNJN01000007_gene909	Bacteria	Firmicutes	Clostridia	Eubacteriales	Clostridiaceae	Butyricicoccus	Butyricicoccus sp. AF10-3	unclassified	unclassified
member	4180	-	-	-	-	-	HG3530555	-	-	-	-	-	Bacteria	Firmicutes	Clostridia	Eubacteriales	Clostridiaceae	Butyricicoccus	Butyricicoccus sp. AF15-40	-	-
member	4180	-	-	-	-	-	HG3530555	-	-	-	-	-	Bacteria	Firmicutes	Clostridia	Eubacteriales	Clostridiaceae	Butyricicoccus	Butyricicoccus sp. AF22-28AC	-	-
member	4180	-	-	-	-	-	HG3530555	-	-	-	-	-	Bacteria	Firmicutes	Clostridia	Eubacteriales	Clostridiaceae	Butyricicoccus	Butyricicoccus sp. AF24-19AC	-	-
member	4180	-	-	-	-	-	HG3530555	-	-	-	-	-	Bacteria	Firmicutes	Clostridia	Eubacteriales	Clostridiaceae	Butyricicoccus	Butyricicoccus sp. AM28-25	-	-
member	4180	-	-	-	-	-	HG3530555	-	-	-	-	-	Bacteria	Firmicutes	Clostridia	Eubacteriales	Clostridiaceae	Butyricicoccus	Butyricicoccus sp. OM06-6AC	-	-
member	4180	-	-	-	-	-	HG3530555	-	-	-	-	-	Bacteria	Firmicutes	Clostridia	Eubacteriales	Oscillospiraceae	Agathobaculum	Agathobaculum butyriciproducens	-	-
member	4180	-	-	-	-	-	HG3530555	-	-	-	-	-	Bacteria	Firmicutes	Clostridia	Eubacteriales	unclassified	unclassified	unclassified	-	-
member	4180	-	-	-	-	-	HG3563391	metabolism	Amino acid transport and metabolism	2N67F	NeuB family	1007096.BAGW01000006_gene1795	unclassified	unclassified	unclassified	unclassified	unclassified	unclassified	unclassified	unclassified	unclassified
member	4180	-	-	-	-	-	HG3574411	metabolism	Amino acid transport and metabolism	4H25Z	3-deoxy-7-phosphoheptulonate synthase	626939.HMPREF9443_00271	unclassified	unclassified	unclassified	unclassified	unclassified	unclassified	unclassified	unclassified	unclassified
member	4180	-	-	-	-	-	HG3574716	metabolism	Amino acid transport and metabolism	36FA1	phospho-2-dehydro-3-deoxyheptonate aldolase	1391647.AVSV01000025_gene607	Bacteria	Firmicutes	unclassified	unclassified	unclassified	unclassified	Firmicutes bacterium CAG:313	unclassified	unclassified
member	4180	-	-	-	-	-	HG3653319	metabolism	Coenzyme transport and metabolism	21YS6	Psort location Cytoplasmic, score 8.87	742741.HMPREF9475_01675	Bacteria	Firmicutes	Clostridia	Eubacteriales	Clostridiaceae	Clostridium	Clostridium sp. 7_3_54FAA	unclassified	unclassified
member	4180	-	-	-	-	-	HG3653319	-	-	-	-	-	Bacteria	Firmicutes	Clostridia	Eubacteriales	Clostridiaceae	Clostridium	uncultured Clostridium sp.	-	-
member	4180	-	-	-	-	-	HG3653319	-	-	-	-	-	Bacteria	Firmicutes	Clostridia	Eubacteriales	Lachnospiraceae	Lachnoclostridium	[Clostridium] symbiosum	-	-
member	4180	-	-	-	-	-	HG3711914	metabolism	Coenzyme transport and metabolism	2J644	PFAM DAHP synthetase I KDSA	759914.BP951000_1567	Bacteria	Spirochaetes	Spirochaetia	Brachyspirales	Brachyspiraceae	Brachyspira	Brachyspira aalborgi	unclassified	unclassified
member	4180	-	-	-	-	-	HG3757190	metabolism	Amino acid transport and metabolism	24812	PFAM DAHP synthetase I	1120998.AUFC01000003_gene1476	Bacteria	Firmicutes	Clostridia	Eubacteriales	Lachnospiraceae	Anaerotignum	Anaerotignum faecicola	unclassified	unclassified
member	4180	-	-	-	-	-	HG3757190	-	-	-	-	-	Bacteria	Firmicutes	unclassified	unclassified	unclassified	unclassified	Firmicutes bacterium AF19-2LB	-	-
member	4180	-	-	-	-	-	HG3757190	-	-	-	-	-	Bacteria	Firmicutes	unclassified	unclassified	unclassified	unclassified	Firmicutes bacterium AM29-6AC	-	-
member	4180	-	-	-	-	-	HG3757190	-	-	-	-	-	Bacteria	Firmicutes	unclassified	unclassified	unclassified	unclassified	Firmicutes bacterium CAG:102	-	-
member	4180	-	-	-	-	-	HG3796918	metabolism	Amino acid transport and metabolism	24812	PFAM DAHP synthetase I	1161902.HMPREF0378_0244	Bacteria	Firmicutes	Clostridia	Eubacteriales	Eubacteriales Family XIII. Incertae Sedis	Mogibacterium	Mogibacterium kristiansenii	unclassified	unclassified
member	4180	-	-	-	-	-	HG3876892	metabolism	Amino acid transport and metabolism	24812	PFAM DAHP synthetase I	411490.ANACAC_02166	Bacteria	Firmicutes	Clostridia	Eubacteriales	Lachnospiraceae	Anaerostipes	unclassified	unclassified	unclassified
member	4180	-	-	-	-	-	HG3876892	-	-	-	-	-	Bacteria	Firmicutes	unclassified	unclassified	unclassified	unclassified	Firmicutes bacterium AF12-30	-	-
member	4180	-	-	-	-	-	HG3876892	-	-	-	-	-	Bacteria	Firmicutes	unclassified	unclassified	unclassified	unclassified	Firmicutes bacterium CAG:270	-	-
member	4180	-	-	-	-	-	HG3916517	metabolism	Amino acid transport and metabolism	2NNPG	PFAM DAHP synthetase I KDSA	1120746.CCNL01000017_gene3026	unclassified	unclassified	unclassified	unclassified	unclassified	unclassified	unclassified	unclassified	unclassified
member	4180	-	-	-	-	-	HG3918807	metabolism	Amino acid transport and metabolism	26JDX	Catalyzes the formation of 3-deoxy-D-aribino-hept-2-ulosonate 7-phosphate from phosphoenolpyruvate and D-erythrose 4-phosphate and the formation of prephenate from chorismate	1027396.LMOSA_25210	Bacteria	Firmicutes	Bacilli	Bacillales	Listeriaceae	Listeria	Listeria monocytogenes	unclassified	unclassified
member	4180	-	-	-	-	-	HG3972372	metabolism	Amino acid transport and metabolism	3WG9J	synthase	657322.FPR_25910	Bacteria	Firmicutes	Clostridia	Eubacteriales	Oscillospiraceae	Faecalibacterium	Faecalibacterium prausnitzii	unclassified	unclassified
member	4180	-	-	-	-	-	HG4018632	metabolism	Amino acid transport and metabolism	3WUGF	NeuB family	1541960.KQ78_02015	Bacteria	Firmicutes	unclassified	unclassified	unclassified	unclassified	Firmicutes bacterium CAG:631	unclassified	unclassified
member	4180	-	-	-	-	-	HG4047207	metabolism	Coenzyme transport and metabolism	21YS6	Psort location Cytoplasmic, score 8.87	610130.Closa_1664	Bacteria	Firmicutes	Clostridia	Eubacteriales	Clostridiaceae	Clostridium	Clostridium hathewayi CAG:224	unclassified	unclassified
member	4180	-	-	-	-	-	HG4047207	-	-	-	-	-	Bacteria	Firmicutes	Clostridia	Eubacteriales	Clostridiaceae	Hungatella	Hungatella hathewayi	-	-
member	4180	-	-	-	-	-	HG4054741	metabolism	Amino acid transport and metabolism	3WG9J	synthase	657322.FPR_25910	Bacteria	Firmicutes	Clostridia	Eubacteriales	Oscillospiraceae	Faecalibacterium	Faecalibacterium prausnitzii	unclassified	unclassified
member	4180	-	-	-	-	-	HG4073688	metabolism	Amino acid transport and metabolism	3XZMW	Psort location Cytoplasmic, score 8.87	476272.RUMHYD_02115	Bacteria	Firmicutes	Clostridia	Eubacteriales	Eubacteriaceae	Eubacterium	Eubacterium sp. CAG:180	unclassified	unclassified
member	4180	-	-	-	-	-	HG4128312	metabolism	Amino acid transport and metabolism	3WG9J	synthase	1123075.AUDP01000006_gene2568	unclassified	unclassified	unclassified	unclassified	unclassified	unclassified	unclassified	unclassified	unclassified
member	4180	-	-	-	-	-	HG4128630	metabolism	Amino acid transport and metabolism	36FA1	phospho-2-dehydro-3-deoxyheptonate aldolase	1121342.AUCO01000019_gene1200	Bacteria	Firmicutes	Tissierellia	Tissierellales	Gottschalkiaceae	Gottschalkia	Gottschalkia acidurici	unclassified	unclassified
member	4180	-	-	-	-	-	HG4147901	metabolism	Amino acid transport and metabolism	26JDX	Catalyzes the formation of 3-deoxy-D-aribino-hept-2-ulosonate 7-phosphate from phosphoenolpyruvate and D-erythrose 4-phosphate and the formation of prephenate from chorismate	1027396.LMOSA_25210	Bacteria	Firmicutes	Bacilli	Bacillales	Listeriaceae	Listeria	Listeria monocytogenes	unclassified	unclassified
member	4180	-	-	-	-	-	HG4154497	metabolism	Amino acid transport and metabolism	3WG9J	synthase	718252.FP2_01430	Bacteria	Firmicutes	Clostridia	Eubacteriales	Oscillospiraceae	Faecalibacterium	Faecalibacterium longum	unclassified	unclassified
member	4180	-	-	-	-	-	HG4154497	-	-	-	-	-	Bacteria	Firmicutes	Clostridia	Eubacteriales	Oscillospiraceae	Faecalibacterium	Faecalibacterium prausnitzii	-	-
member	4180	-	-	-	-	-	HG4154497	-	-	-	-	-	Bacteria	Firmicutes	Clostridia	Eubacteriales	Oscillospiraceae	Faecalibacterium	unclassified	-	-
member	4180	-	-	-	-	-	HG4211148	metabolism	Amino acid transport and metabolism	3WG9J	synthase	552398.HMPREF0866_01475	unclassified	unclassified	unclassified	unclassified	unclassified	unclassified	unclassified	unclassified	unclassified
member	4180	-	-	-	-	-	HG4215284	metabolism	Amino acid transport and metabolism	24812	PFAM DAHP synthetase I	411490.ANACAC_02166	unclassified	unclassified	unclassified	unclassified	unclassified	unclassified	unclassified	unclassified	unclassified
member	4180	-	-	-	-	-	HG4219262	metabolism	Amino acid transport and metabolism	2N67F	NeuB family	1519439.JPJG01000049_gene804	Bacteria	Firmicutes	Clostridia	Eubacteriales	Clostridiaceae	Clostridium	Clostridium sp. CAG:226	unclassified	unclassified
member	4180	-	-	-	-	-	HG4219262	-	-	-	-	-	Bacteria	Firmicutes	Clostridia	unclassified	unclassified	unclassified	Clostridia bacterium	-	-
member	4180	-	-	-	-	-	HG4223782	metabolism	Amino acid transport and metabolism	3XZMW	Psort location Cytoplasmic, score 8.87	476272.RUMHYD_02115	Bacteria	Firmicutes	Clostridia	Eubacteriales	Eubacteriaceae	Eubacterium	Eubacterium sp. CAG:180	unclassified	unclassified
member	4180	-	-	-	-	-	HG4225761	metabolism	Amino acid transport and metabolism	24812	PFAM DAHP synthetase I	411490.ANACAC_02166	Bacteria	Firmicutes	Clostridia	Eubacteriales	Clostridiaceae	Clostridium	Clostridium sp. SS2/1	unclassified	unclassified
member	4180	-	-	-	-	-	HG4225761	-	-	-	-	-	Bacteria	Firmicutes	Clostridia	Eubacteriales	Lachnospiraceae	Anaerostipes	Anaerostipes hadrus	-	-
member	4180	-	-	-	-	-	HG4225761	-	-	-	-	-	Bacteria	Firmicutes	Clostridia	Eubacteriales	Lachnospiraceae	unclassified	Lachnospiraceae bacterium 5_1_63FAA	-	-
member	4180	-	-	-	-	-	HG4225761	-	-	-	-	-	Bacteria	Firmicutes	Clostridia	Eubacteriales	Lachnospiraceae	unclassified	Lachnospiraceae bacterium AM21-21	-	-
member	4180	-	-	-	-	-	HG4225761	-	-	-	-	-	Bacteria	Firmicutes	Clostridia	Eubacteriales	Lachnospiraceae	unclassified	Lachnospiraceae bacterium AM25-27	-	-
member	4180	-	-	-	-	-	HG4225761	-	-	-	-	-	Bacteria	Firmicutes	Clostridia	Eubacteriales	Lachnospiraceae	unclassified	Lachnospiraceae bacterium AM26-1LB	-	-
member	4180	-	-	-	-	-	HG4225761	-	-	-	-	-	Bacteria	Firmicutes	Clostridia	Eubacteriales	Lachnospiraceae	unclassified	Lachnospiraceae bacterium CAG:25	-	-
member	4180	-	-	-	-	-	HG4225761	-	-	-	-	-	Bacteria	Firmicutes	Clostridia	Eubacteriales	Lachnospiraceae	unclassified	Lachnospiraceae bacterium OM02-26	-	-
member	4180	-	-	-	-	-	HG4225761	-	-	-	-	-	Bacteria	Firmicutes	Clostridia	Eubacteriales	unclassified	unclassified	Clostridiales bacterium Nov_37_41	-	-
member	4180	-	-	-	-	-	HG4226560	metabolism	Amino acid transport and metabolism	24812	PFAM DAHP synthetase I	411490.ANACAC_02166	Bacteria	Firmicutes	Clostridia	Eubacteriales	Clostridiaceae	Clostridium	Clostridium sp. SS2/1	unclassified	unclassified
member	4180	-	-	-	-	-	HG4226560	-	-	-	-	-	Bacteria	Firmicutes	Clostridia	Eubacteriales	Lachnospiraceae	Anaerostipes	Anaerostipes hadrus	-	-
member	4180	-	-	-	-	-	HG4226560	-	-	-	-	-	Bacteria	Firmicutes	Clostridia	Eubacteriales	Lachnospiraceae	unclassified	Lachnospiraceae bacterium 5_1_63FAA	-	-
member	4180	-	-	-	-	-	HG4226560	-	-	-	-	-	Bacteria	Firmicutes	Clostridia	Eubacteriales	Lachnospiraceae	unclassified	Lachnospiraceae bacterium AM21-21	-	-
member	4180	-	-	-	-	-	HG4226560	-	-	-	-	-	Bacteria	Firmicutes	Clostridia	Eubacteriales	Lachnospiraceae	unclassified	Lachnospiraceae bacterium AM25-27	-	-
member	4180	-	-	-	-	-	HG4226560	-	-	-	-	-	Bacteria	Firmicutes	Clostridia	Eubacteriales	Lachnospiraceae	unclassified	Lachnospiraceae bacterium AM26-1LB	-	-
member	4180	-	-	-	-	-	HG4226560	-	-	-	-	-	Bacteria	Firmicutes	Clostridia	Eubacteriales	Lachnospiraceae	unclassified	Lachnospiraceae bacterium CAG:25	-	-
member	4180	-	-	-	-	-	HG4226560	-	-	-	-	-	Bacteria	Firmicutes	Clostridia	Eubacteriales	Lachnospiraceae	unclassified	Lachnospiraceae bacterium OM02-26	-	-
member	4180	-	-	-	-	-	HG4226560	-	-	-	-	-	Bacteria	Firmicutes	Clostridia	Eubacteriales	unclassified	unclassified	Clostridiales bacterium Nov_37_41	-	-
member	4180	-	-	-	-	-	HG4229072	metabolism	Amino acid transport and metabolism	24812	PFAM DAHP synthetase I	411490.ANACAC_02166	Bacteria	Firmicutes	Clostridia	Eubacteriales	Lachnospiraceae	Anaerostipes	Anaerostipes caccae	unclassified	unclassified
member	4180	-	-	-	-	-	HG4229072	-	-	-	-	-	Bacteria	Firmicutes	Clostridia	Eubacteriales	Lachnospiraceae	Anaerostipes	Anaerostipes sp. CAG:276	-	-
member	4180	-	-	-	-	-	HG4232809	metabolism	Coenzyme transport and metabolism	21YS6	Psort location Cytoplasmic, score 8.87	1298920.KI911353_gene1791	Bacteria	Firmicutes	Clostridia	Eubacteriales	Clostridiaceae	Clostridium	Clostridium sp. MCC353	unclassified	unclassified
member	4180	-	-	-	-	-	HG4235548	metabolism	Amino acid transport and metabolism	3XZMW	Psort location Cytoplasmic, score 8.87	537007.BLAHAN_04978	Bacteria	Firmicutes	Clostridia	Eubacteriales	unclassified	unclassified	butyrate-producing bacterium SS3/4	unclassified	unclassified
member	4180	-	-	-	-	-	HG4239170	metabolism	Coenzyme transport and metabolism	21YS6	Psort location Cytoplasmic, score 8.87	610130.Closa_1664	Bacteria	Firmicutes	Clostridia	Eubacteriales	Clostridiaceae	Hungatella	Hungatella hathewayi	unclassified	unclassified
member	4180	-	-	-	-	-	HG4240375	metabolism	Amino acid transport and metabolism	24812	PFAM DAHP synthetase I	1120998.AUFC01000003_gene1476	unclassified	unclassified	unclassified	unclassified	unclassified	unclassified	unclassified	unclassified	unclassified
member	4180	-	-	-	-	-	HG4240420	metabolism	Amino acid transport and metabolism	3XZMW	Psort location Cytoplasmic, score 8.87	537007.BLAHAN_04978	Bacteria	Firmicutes	Clostridia	Eubacteriales	Eubacteriaceae	Eubacterium	Eubacterium sp. CAG:274	unclassified	unclassified
member	4180	-	-	-	-	-	HG4240740	metabolism	Amino acid transport and metabolism	3WG9J	synthase	537013.CLOSTMETH_01969	Bacteria	Firmicutes	Clostridia	Eubacteriales	Oscillospiraceae	Ruminococcus	Ruminococcus champanellensis	unclassified	unclassified
member	4180	-	-	-	-	-	HG4240805	metabolism	Amino acid transport and metabolism	4H25Z	3-deoxy-7-phosphoheptulonate synthase	1262914.BN533_00401	unclassified	unclassified	unclassified	unclassified	unclassified	unclassified	unclassified	unclassified	unclassified
member	4180	-	-	-	-	-	HG4241336	metabolism	Amino acid transport and metabolism	3WG9J	synthase	718252.FP2_01430	Bacteria	Firmicutes	Clostridia	Eubacteriales	Oscillospiraceae	Faecalibacterium	Faecalibacterium prausnitzii	unclassified	unclassified
member	4180	-	-	-	-	-	HG4241336	-	-	-	-	-	Bacteria	Firmicutes	Clostridia	Eubacteriales	Oscillospiraceae	Faecalibacterium	unclassified	-	-
member	4180	-	-	-	-	-	HG4241358	metabolism	Amino acid transport and metabolism	4H25Z	3-deoxy-7-phosphoheptulonate synthase	1262915.BN574_01412	Bacteria	Firmicutes	Negativicutes	Acidaminococcales	Acidaminococcaceae	Phascolarctobacterium	Phascolarctobacterium sp. CAG:266	unclassified	unclassified
member	4180	-	-	-	-	-	HG4241381	metabolism	Coenzyme transport and metabolism	21YS6	Psort location Cytoplasmic, score 8.87	742741.HMPREF9475_01675	Bacteria	Firmicutes	Clostridia	Eubacteriales	Clostridiaceae	Clostridium	Clostridium sp. CAG:149	unclassified	unclassified
member	4180	-	-	-	-	-	HG4241381	-	-	-	-	-	Bacteria	Firmicutes	Clostridia	Eubacteriales	Clostridiaceae	Clostridium	Clostridium sp. M62/1	-	-
member	4180	-	-	-	-	-	HG4241381	-	-	-	-	-	Bacteria	Firmicutes	Clostridia	Eubacteriales	Lachnospiraceae	Lacrimispora	Lacrimispora saccharolytica	-	-
member	4180	-	-	-	-	-	HG4241694	metabolism	Amino acid transport and metabolism	4H25Z	3-deoxy-7-phosphoheptulonate synthase	1262915.BN574_01412	Bacteria	Firmicutes	Negativicutes	Acidaminococcales	Acidaminococcaceae	Phascolarctobacterium	Phascolarctobacterium sp. CAG:266	unclassified	unclassified
member	4180	-	-	-	-	-	HG4241834	metabolism	Coenzyme transport and metabolism	21YS6	Psort location Cytoplasmic, score 8.87	742733.HMPREF9469_00398	Bacteria	Firmicutes	Clostridia	Eubacteriales	Clostridiaceae	Clostridium	Clostridium sp. AF18-27	unclassified	unclassified
member	4180	-	-	-	-	-	HG4241834	-	-	-	-	-	Bacteria	Firmicutes	Clostridia	Eubacteriales	Lachnospiraceae	Enterocloster	Enterocloster asparagiformis	-	-
member	4180	-	-	-	-	-	HG4241834	-	-	-	-	-	Bacteria	Firmicutes	Clostridia	Eubacteriales	Lachnospiraceae	Enterocloster	Enterocloster lavalensis	-	-
member	4180	-	-	-	-	-	HG4241834	-	-	-	-	-	Bacteria	Firmicutes	Clostridia	Eubacteriales	Lachnospiraceae	Enterocloster	unclassified	-	-
member	4180	-	-	-	-	-	HG4242125	metabolism	Amino acid transport and metabolism	3WG9J	synthase	657322.FPR_25910	Bacteria	Firmicutes	Clostridia	Eubacteriales	Oscillospiraceae	Faecalibacterium	Faecalibacterium prausnitzii	unclassified	unclassified
member	4180	-	-	-	-	-	HG4242125	-	-	-	-	-	Bacteria	Firmicutes	Clostridia	Eubacteriales	Oscillospiraceae	Faecalibacterium	unclassified	-	-
member	4180	-	-	-	-	-	HG4242271	metabolism	Amino acid transport and metabolism	3WG9J	synthase	657322.FPR_25910	Bacteria	Firmicutes	Clostridia	Eubacteriales	Oscillospiraceae	Faecalibacterium	Faecalibacterium prausnitzii	unclassified	unclassified
member	4180	-	-	-	-	-	HG4242310	metabolism	Amino acid transport and metabolism	3WG9J	synthase	718252.FP2_01430	Bacteria	Firmicutes	Clostridia	Eubacteriales	Oscillospiraceae	Faecalibacterium	Faecalibacterium prausnitzii	unclassified	unclassified
member	4180	-	-	-	-	-	HG4242310	-	-	-	-	-	Bacteria	Firmicutes	Clostridia	Eubacteriales	Oscillospiraceae	Faecalibacterium	unclassified	-	-
member	4180	-	-	-	-	-	HG4242514	metabolism	Amino acid transport and metabolism	3WG9J	synthase	665956.HMPREF1032_02803	Bacteria	Firmicutes	Clostridia	Eubacteriales	Oscillospiraceae	Ruthenibacterium	Ruthenibacterium lactatiformans	unclassified	unclassified
member	4180	-	-	-	-	-	HG4242710	metabolism	Amino acid transport and metabolism	4H25Z	3-deoxy-7-phosphoheptulonate synthase	1262914.BN533_00402	Bacteria	Firmicutes	Negativicutes	Acidaminococcales	Acidaminococcaceae	Phascolarctobacterium	Phascolarctobacterium faecium	unclassified	unclassified
member	4180	-	-	-	-	-	HG4242937	metabolism	Amino acid transport and metabolism	3WG9J	synthase	445972.ANACOL_03224	Bacteria	Firmicutes	Clostridia	Eubacteriales	Oscillospiraceae	Anaerotruncus	Anaerotruncus colihominis	unclassified	unclassified
member	4180	-	-	-	-	-	HG4243156	metabolism	Amino acid transport and metabolism	4H25Z	3-deoxy-7-phosphoheptulonate synthase	1262914.BN533_00402	Bacteria	Firmicutes	Negativicutes	Acidaminococcales	Acidaminococcaceae	Phascolarctobacterium	Phascolarctobacterium faecium	unclassified	unclassified
member	4180	-	-	-	-	-	HG4243190	metabolism	Coenzyme transport and metabolism	21YS6	Psort location Cytoplasmic, score 8.87	742741.HMPREF9475_01675	Bacteria	Firmicutes	Clostridia	Eubacteriales	Clostridiaceae	Clostridium	Clostridium sp. 7_3_54FAA	unclassified	unclassified
member	4180	-	-	-	-	-	HG4243190	-	-	-	-	-	Bacteria	Firmicutes	Clostridia	Eubacteriales	Clostridiaceae	Clostridium	uncultured Clostridium sp.	-	-
member	4180	-	-	-	-	-	HG4243190	-	-	-	-	-	Bacteria	Firmicutes	Clostridia	Eubacteriales	Lachnospiraceae	Lachnoclostridium	[Clostridium] symbiosum	-	-
member	4180	-	-	-	-	-	HG4243395	metabolism	Amino acid transport and metabolism	4H25Z	3-deoxy-7-phosphoheptulonate synthase	626939.HMPREF9443_00271	Bacteria	Firmicutes	Negativicutes	Acidaminococcales	Acidaminococcaceae	Phascolarctobacterium	Phascolarctobacterium succinatutens	unclassified	unclassified
member	4180	-	-	-	-	-	HG4243772	metabolism	Amino acid transport and metabolism	3WG9J	synthase	748224.HMPREF9436_02427	Bacteria	Firmicutes	Clostridia	Eubacteriales	Oscillospiraceae	Faecalibacterium	unclassified	unclassified	unclassified
member	4180	-	-	-	-	-	HG4243772	-	-	-	-	-	Bacteria	Firmicutes	Clostridia	Eubacteriales	Oscillospiraceae	Faecalibacterium	uncultured Faecalibacterium sp.	-	-
member	4180	-	-	-	-	-	HG4244313	metabolism	Amino acid transport and metabolism	4H25Z	3-deoxy-7-phosphoheptulonate synthase	626939.HMPREF9443_00271	Bacteria	Firmicutes	Negativicutes	Acidaminococcales	Acidaminococcaceae	Phascolarctobacterium	Phascolarctobacterium sp. Marseille-Q4147	unclassified	unclassified
member	4180	-	-	-	-	-	HG4244313	-	-	-	-	-	Bacteria	Firmicutes	Negativicutes	Acidaminococcales	Acidaminococcaceae	Phascolarctobacterium	Phascolarctobacterium succinatutens	-	-
member	4180	-	-	-	-	-	HG4244779	metabolism	Amino acid transport and metabolism	4H25Z	3-deoxy-7-phosphoheptulonate synthase	1262914.BN533_00401	Bacteria	Firmicutes	Negativicutes	Acidaminococcales	Acidaminococcaceae	Phascolarctobacterium	Phascolarctobacterium faecium	unclassified	unclassified
member	4180	-	-	-	-	-	HG4245417	metabolism	Amino acid transport and metabolism	3WG9J	synthase	1410617.JHXH01000007_gene1518	Bacteria	Firmicutes	unclassified	unclassified	unclassified	unclassified	Firmicutes bacterium AM55-24TS	unclassified	unclassified
member	4180	-	-	-	-	-	HG4245417	-	-	-	-	-	Bacteria	Firmicutes	unclassified	unclassified	unclassified	unclassified	Firmicutes bacterium CAG:41	-	-
member	4180	-	-	-	-	-	HG4245648	metabolism	Coenzyme transport and metabolism	21YS6	Psort location Cytoplasmic, score 8.87	742741.HMPREF9475_01675	Bacteria	Firmicutes	Clostridia	Eubacteriales	unclassified	unclassified	butyrate-producing bacterium SM4/1	unclassified	unclassified
member	4180	-	-	-	-	-	HG4246407	metabolism	Amino acid transport and metabolism	3WG9J	synthase	718252.FP2_01430	Bacteria	Firmicutes	Clostridia	Eubacteriales	Oscillospiraceae	Faecalibacterium	Faecalibacterium prausnitzii	unclassified	unclassified
member	4180	-	-	-	-	-	HG4246407	-	-	-	-	-	Bacteria	Firmicutes	Clostridia	Eubacteriales	Oscillospiraceae	Faecalibacterium	unclassified	-	-
member	4180	-	-	-	-	-	HG4246781	metabolism	Amino acid transport and metabolism	3WG9J	synthase	748224.HMPREF9436_02427	Bacteria	Firmicutes	Clostridia	Eubacteriales	Oscillospiraceae	Faecalibacterium	Faecalibacterium prausnitzii	unclassified	unclassified
member	4180	-	-	-	-	-	HG4246781	-	-	-	-	-	Bacteria	Firmicutes	Clostridia	Eubacteriales	Oscillospiraceae	Faecalibacterium	unclassified	-	-
member	4180	-	-	-	-	-	HG4247211	metabolism	Amino acid transport and metabolism	24812	PFAM DAHP synthetase I	1120998.AUFC01000003_gene1476	unclassified	unclassified	unclassified	unclassified	unclassified	unclassified	unclassified	unclassified	unclassified
member	4180	-	-	-	-	-	HG4247241	metabolism	Amino acid transport and metabolism	3WG9J	synthase	552398.HMPREF0866_01475	Bacteria	Firmicutes	Clostridia	Eubacteriales	Oscillospiraceae	Flavonifractor	uncultured Flavonifractor sp.	unclassified	unclassified
member	4180	-	-	-	-	-	HG4248142	metabolism	Amino acid transport and metabolism	3WG9J	synthase	428125.CLOLEP_03746	Bacteria	Firmicutes	Clostridia	Eubacteriales	Oscillospiraceae	Ruminococcus	Ruminococcus sp. CAG:108	unclassified	unclassified
member	4180	-	-	-	-	-	HG4248142	-	-	-	-	-	Bacteria	Firmicutes	Clostridia	Eubacteriales	Oscillospiraceae	Ruminococcus	Ruminococcus sp. CAG:108-related_41_35	-	-
member	4180	-	-	-	-	-	HG4248142	-	-	-	-	-	Bacteria	Firmicutes	Clostridia	Eubacteriales	Oscillospiraceae	Ruminococcus	unclassified	-	-
member	4180	-	-	-	-	-	HG4248142	-	-	-	-	-	Bacteria	Firmicutes	Clostridia	Eubacteriales	Oscillospiraceae	Ruminococcus	uncultured Ruminococcus sp.	-	-
member	4180	-	-	-	-	-	HG4249207	metabolism	Amino acid transport and metabolism	3WG9J	synthase	428125.CLOLEP_03746	Bacteria	Firmicutes	Clostridia	Eubacteriales	Oscillospiraceae	Ruminococcus	Ruminococcus bromii	unclassified	unclassified
member	4180	-	-	-	-	-	HG4249207	-	-	-	-	-	Bacteria	Firmicutes	Clostridia	Eubacteriales	Oscillospiraceae	Ruminococcus	Ruminococcus sp. AF17-11	-	-
member	4180	-	-	-	-	-	HG4249207	-	-	-	-	-	Bacteria	Firmicutes	Clostridia	Eubacteriales	Oscillospiraceae	Ruminococcus	Ruminococcus sp. AF42-10	-	-
member	4180	-	-	-	-	-	HG4249207	-	-	-	-	-	Bacteria	Firmicutes	Clostridia	Eubacteriales	Oscillospiraceae	Ruminococcus	unclassified	-	-
member	4180	-	-	-	-	-	HG4250211	metabolism	Amino acid transport and metabolism	24812	PFAM DAHP synthetase I	1120998.AUFC01000003_gene1476	unclassified	unclassified	unclassified	unclassified	unclassified	unclassified	unclassified	unclassified	unclassified
member	4180	-	-	-	-	-	HG4252119	metabolism	Amino acid transport and metabolism	24812	PFAM DAHP synthetase I	1120998.AUFC01000003_gene1476	unclassified	unclassified	unclassified	unclassified	unclassified	unclassified	unclassified	unclassified	unclassified
member	4180	-	-	-	-	-	HG4252379	metabolism	Amino acid transport and metabolism	267U2	DAHP synthetase I family	411467.BACCAP_02909	Bacteria	Firmicutes	Clostridia	Eubacteriales	Oscillospiraceae	Pseudoflavonifractor	Pseudoflavonifractor capillosus	unclassified	unclassified
member	4180	-	-	-	-	-	HG4252505	metabolism	Amino acid transport and metabolism	3WG9J	synthase	718252.FP2_01430	Bacteria	Firmicutes	Clostridia	Eubacteriales	Oscillospiraceae	Faecalibacterium	Faecalibacterium prausnitzii	unclassified	unclassified
member	4180	-	-	-	-	-	HG4252505	-	-	-	-	-	Bacteria	Firmicutes	Clostridia	Eubacteriales	Oscillospiraceae	Faecalibacterium	unclassified	-	-
member	4180	-	-	-	-	-	HG4254088	metabolism	Amino acid transport and metabolism	36FA1	phospho-2-dehydro-3-deoxyheptonate aldolase	1469948.JPNB01000001_gene1303	Bacteria	Firmicutes	Clostridia	Eubacteriales	Lachnospiraceae	Roseburia	Roseburia sp. CAG:45	unclassified	unclassified
member	4180	-	-	-	-	-	HG4254088	-	-	-	-	-	Bacteria	Firmicutes	Clostridia	Eubacteriales	Lachnospiraceae	Roseburia	unclassified	-	-
member	4180	-	-	-	-	-	HG4254088	-	-	-	-	-	Bacteria	Firmicutes	Clostridia	Eubacteriales	Lachnospiraceae	Roseburia	uncultured Roseburia sp.	-	-
member	4180	-	-	-	-	-	HG4255475	metabolism	Amino acid transport and metabolism	3WG9J	synthase	411471.SUBVAR_04277	Bacteria	Firmicutes	Clostridia	Eubacteriales	Oscillospiraceae	Subdoligranulum	Subdoligranulum variabile	unclassified	unclassified
member	4180	-	-	-	-	-	HG4256714	metabolism	Amino acid transport and metabolism	3WG9J	synthase	411471.SUBVAR_04277	Bacteria	Firmicutes	Clostridia	Eubacteriales	unclassified	Gemmiger	Gemmiger formicilis	unclassified	unclassified
member	4180	-	-	-	-	-	HG4260241	metabolism	Amino acid transport and metabolism	3WG9J	synthase	428125.CLOLEP_03746	Bacteria	Firmicutes	Clostridia	Eubacteriales	Clostridiaceae	Clostridium	Clostridium leptum CAG:27	unclassified	unclassified
member	4180	-	-	-	-	-	HG4260241	-	-	-	-	-	Bacteria	Firmicutes	Clostridia	Eubacteriales	Oscillospiraceae	Ruminococcus	uncultured Ruminococcus sp.	-	-
member	4180	-	-	-	-	-	HG4260241	-	-	-	-	-	Bacteria	Firmicutes	Clostridia	Eubacteriales	Oscillospiraceae	unclassified	[Clostridium] leptum	-	-
member	4180	-	-	-	-	-	HG4260579	metabolism	Amino acid transport and metabolism	3WG9J	synthase	411471.SUBVAR_04277	unclassified	unclassified	unclassified	unclassified	unclassified	unclassified	unclassified	unclassified	unclassified
member	4180	-	-	-	-	-	HG4264828	metabolism	Amino acid transport and metabolism	3WG9J	synthase	428125.CLOLEP_03746	unclassified	unclassified	unclassified	unclassified	unclassified	unclassified	unclassified	unclassified	unclassified
member	4180	-	-	-	-	-	HG4266179	metabolism	Amino acid transport and metabolism	267U2	DAHP synthetase I family	457421.CBFG_00417	Bacteria	Firmicutes	Clostridia	Eubacteriales	unclassified	unclassified	Clostridiales bacterium 1_7_47FAA	unclassified	unclassified
member	4180	-	-	-	-	-	HG4266179	-	-	-	-	-	Bacteria	Firmicutes	Clostridia	Eubacteriales	unclassified	unclassified	Clostridiales bacterium TF09-2AC	-	-
member	4180	-	-	-	-	-	HG4268377	metabolism	Coenzyme transport and metabolism	21YS6	Psort location Cytoplasmic, score 8.87	411902.CLOBOL_01959	Bacteria	Firmicutes	Clostridia	Eubacteriales	Lachnospiraceae	Enterocloster	Enterocloster bolteae	unclassified	unclassified
member	4180	-	-	-	-	-	HG4268377	-	-	-	-	-	Bacteria	Firmicutes	Clostridia	Eubacteriales	Lachnospiraceae	Enterocloster	unclassified	-	-
member	4180	-	-	-	-	-	HG4268772	metabolism	Coenzyme transport and metabolism	21YS6	Psort location Cytoplasmic, score 8.87	742733.HMPREF9469_00398	Bacteria	Firmicutes	Clostridia	Eubacteriales	Clostridiaceae	Clostridium	Clostridium sp. CAG:7	unclassified	unclassified
member	4180	-	-	-	-	-	HG4268926	metabolism	Coenzyme transport and metabolism	21YS6	Psort location Cytoplasmic, score 8.87	742733.HMPREF9469_00398	unclassified	unclassified	unclassified	unclassified	unclassified	unclassified	unclassified	unclassified	unclassified
member	4180	-	-	-	-	-	HG4269163	metabolism	Amino acid transport and metabolism	3WG9J	synthase	428125.CLOLEP_03746	Bacteria	Firmicutes	Clostridia	Eubacteriales	Eubacteriaceae	Eubacterium	Eubacterium sp. CAG:202	unclassified	unclassified
member	4180	-	-	-	-	-	HG4269163	-	-	-	-	-	Bacteria	Firmicutes	Clostridia	Eubacteriales	Oscillospiraceae	Ruminococcus	unclassified	-	-
member	4180	-	-	-	-	-	HG4271261	metabolism	Amino acid transport and metabolism	3WG9J	synthase	411471.SUBVAR_04277	Bacteria	Firmicutes	Clostridia	Eubacteriales	Oscillospiraceae	Subdoligranulum	Subdoligranulum sp. APC924/74	unclassified	unclassified
member	4180	-	-	-	-	-	HG4274719	metabolism	Amino acid transport and metabolism	3WG9J	synthase	428125.CLOLEP_03746	Bacteria	Firmicutes	Clostridia	Eubacteriales	Clostridiaceae	Clostridium	Clostridium sp. CAG:352	unclassified	unclassified
member	4180	-	-	-	-	-	HG4274719	-	-	-	-	-	Bacteria	Firmicutes	Clostridia	Eubacteriales	Oscillospiraceae	Ruminococcus	uncultured Ruminococcus sp.	-	-
member	4180	-	-	-	-	-	HG4284774	metabolism	Coenzyme transport and metabolism	2J644	PFAM DAHP synthetase I KDSA	759914.BP951000_1567	Bacteria	Spirochaetes	Spirochaetia	Brachyspirales	Brachyspiraceae	Brachyspira	Brachyspira pilosicoli	unclassified	unclassified
member	4180	-	-	-	-	-	HG4288038	metabolism	Amino acid transport and metabolism	3WG9J	synthase	537013.CLOSTMETH_01969	Bacteria	Firmicutes	Clostridia	Eubacteriales	Oscillospiraceae	Ruminococcus	Ruminococcus champanellensis	unclassified	unclassified
member	4180	-	-	-	-	-	HG4292606	metabolism	Amino acid transport and metabolism	3WG9J	synthase	428125.CLOLEP_03746	unclassified	unclassified	unclassified	unclassified	unclassified	unclassified	unclassified	unclassified	unclassified
member	4180	-	-	-	-	-	HG4297650	metabolism	Amino acid transport and metabolism	36FA1	phospho-2-dehydro-3-deoxyheptonate aldolase	431943.CKL_0784	Bacteria	Firmicutes	Clostridia	Eubacteriales	Clostridiaceae	Clostridium	Clostridium kluyveri	unclassified	unclassified
member	4180	-	-	-	-	-	HG4313873	metabolism	Coenzyme transport and metabolism	2J644	PFAM DAHP synthetase I KDSA	526224.Bmur_0293	Bacteria	Spirochaetes	Spirochaetia	Brachyspirales	Brachyspiraceae	Brachyspira	Brachyspira murdochii	unclassified	unclassified
member	4180	-	-	-	-	-	HG4316107	metabolism	Amino acid transport and metabolism	3WG9J	synthase	411483.FAEPRAA2165_01352	Bacteria	Firmicutes	Clostridia	Eubacteriales	Oscillospiraceae	Faecalibacterium	Faecalibacterium prausnitzii	unclassified	unclassified
member	4180	-	-	-	-	-	HG4317366	metabolism	Coenzyme transport and metabolism	2J644	PFAM DAHP synthetase I KDSA	526224.Bmur_0945	Bacteria	Spirochaetes	Spirochaetia	Brachyspirales	Brachyspiraceae	Brachyspira	Brachyspira murdochii	unclassified	unclassified
member	4180	-	-	-	-	-	HG4318653	metabolism	Coenzyme transport and metabolism	2J644	PFAM DAHP synthetase I KDSA	759914.BP951000_0824	Bacteria	Spirochaetes	Spirochaetia	Brachyspirales	Brachyspiraceae	Brachyspira	Brachyspira pilosicoli	unclassified	unclassified
member	4180	-	-	-	-	-	HG4320019	metabolism	Amino acid transport and metabolism	3WG9J	synthase	411483.FAEPRAA2165_01352	Bacteria	Firmicutes	Clostridia	Eubacteriales	Oscillospiraceae	Faecalibacterium	Faecalibacterium prausnitzii	unclassified	unclassified
member	4180	-	-	-	-	-	HG4324410	metabolism	Amino acid transport and metabolism	3WG9J	synthase	552398.HMPREF0866_01475	Bacteria	Firmicutes	Clostridia	Eubacteriales	Oscillospiraceae	unclassified	Ruminococcaceae bacterium D16	unclassified	unclassified
member	4180	-	-	-	-	-	HG4324410	-	-	-	-	-	Bacteria	Firmicutes	Clostridia	Eubacteriales	unclassified	unclassified	unclassified	-	-
member	4180	-	-	-	-	-	HG4335674	metabolism	Amino acid transport and metabolism	36FA1	phospho-2-dehydro-3-deoxyheptonate aldolase	394503.Ccel_1618	Bacteria	Firmicutes	Clostridia	Eubacteriales	Oscillospiraceae	Ruminiclostridium	Ruminiclostridium cellulolyticum	unclassified	unclassified
member	4180	-	-	-	-	-	HG4338708	metabolism	Amino acid transport and metabolism	3XZMW	Psort location Cytoplasmic, score 8.87	476272.RUMHYD_02115	Bacteria	Firmicutes	Clostridia	Eubacteriales	Lachnospiraceae	Blautia	Blautia hydrogenotrophica	unclassified	unclassified
member	4180	-	-	-	-	-	HG4357388	metabolism	Amino acid transport and metabolism	3WG9J	synthase	445972.ANACOL_04346	Bacteria	Firmicutes	Clostridia	Eubacteriales	Oscillospiraceae	Anaerotruncus	Anaerotruncus colihominis	unclassified	unclassified
member	4180	-	-	-	-	-	HG4375366	metabolism	Amino acid transport and metabolism	26QJ9	Catalyzes the formation of 3-deoxy-D-aribino-hept-2-ulosonate 7-phosphate from phosphoenolpyruvate and D-erythrose 4-phosphate and the formation of prephenate from chorismate	743719.PaelaDRAFT_0355	Bacteria	Firmicutes	Bacilli	Bacillales	Paenibacillaceae	Paenibacillus	Paenibacillus sp. HGF5	unclassified	unclassified
member	4180	-	-	-	-	-	HG4381792	metabolism	Amino acid transport and metabolism	1ZB0X	Catalyzes the formation of 3-deoxy-D-aribino-hept-2-ulosonate 7-phosphate from phosphoenolpyruvate and D-erythrose 4-phosphate and the formation of prephenate from chorismate	315749.Bcer98_3343	Bacteria	Firmicutes	Bacilli	Bacillales	Bacillaceae	Bacillus	Bacillus cytotoxicus	unclassified	unclassified
member	4180	-	-	-	-	-	HG4381792	-	-	-	-	-	Bacteria	Firmicutes	Bacilli	Bacillales	Bacillaceae	Bacillus	unclassified	-	-
member	4180	-	-	-	-	-	HG4384633	metabolism	Amino acid transport and metabolism	26QJ9	Catalyzes the formation of 3-deoxy-D-aribino-hept-2-ulosonate 7-phosphate from phosphoenolpyruvate and D-erythrose 4-phosphate and the formation of prephenate from chorismate	743719.PaelaDRAFT_0355	Bacteria	Firmicutes	Bacilli	Bacillales	Paenibacillaceae	Paenibacillus	Paenibacillus sp. HGF7	unclassified	unclassified
member	4180	-	-	-	-	-	HG4384633	-	-	-	-	-	Bacteria	Firmicutes	Bacilli	Bacillales	Paenibacillaceae	Paenibacillus	Paenibacillus sp. HGH0039	-	-
member	4180	-	-	-	-	-	HG4384633	-	-	-	-	-	Bacteria	Firmicutes	Bacilli	Bacillales	Paenibacillaceae	Paenibacillus	unclassified	-	-
member	4180	-	-	-	-	-	HG4385912	metabolism	Amino acid transport and metabolism	1ZB0X	Catalyzes the formation of 3-deoxy-D-aribino-hept-2-ulosonate 7-phosphate from phosphoenolpyruvate and D-erythrose 4-phosphate and the formation of prephenate from chorismate	326423.RBAM_026870	Bacteria	Actinobacteria	Actinomycetia	Corynebacteriales	Mycobacteriaceae	Mycobacteroides	Mycobacteroides abscessus	unclassified	unclassified
member	4180	-	-	-	-	-	HG4385912	-	-	-	-	-	Bacteria	Firmicutes	Bacilli	Bacillales	Bacillaceae	Bacillus	Bacillus amyloliquefaciens	-	-
member	4180	-	-	-	-	-	HG4385912	-	-	-	-	-	Bacteria	Firmicutes	Bacilli	Bacillales	Bacillaceae	Bacillus	Bacillus sp. 5B6	-	-
member	4180	-	-	-	-	-	HG4385912	-	-	-	-	-	Bacteria	Firmicutes	Bacilli	Bacillales	Bacillaceae	Bacillus	Bacillus velezensis	-	-
member	4180	-	-	-	-	-	HG4385912	-	-	-	-	-	Bacteria	Firmicutes	Bacilli	Bacillales	Bacillaceae	Bacillus	unclassified	-	-
member	4180	-	-	-	-	-	HG4385912	-	-	-	-	-	Bacteria	Firmicutes	Bacilli	Lactobacillales	Streptococcaceae	Streptococcus	Streptococcus pneumoniae	-	-
member	4180	-	-	-	-	-	HG4389991	metabolism	Amino acid transport and metabolism	1ZB0X	Catalyzes the formation of 3-deoxy-D-aribino-hept-2-ulosonate 7-phosphate from phosphoenolpyruvate and D-erythrose 4-phosphate and the formation of prephenate from chorismate	224308.BSU29750	Bacteria	Firmicutes	Bacilli	Bacillales	Bacillaceae	Alkalihalobacillus	Alkalihalobacillus gibsonii	unclassified	unclassified
member	4180	-	-	-	-	-	HG4389991	-	-	-	-	-	Bacteria	Firmicutes	Bacilli	Bacillales	Bacillaceae	Bacillus	Bacillus cereus	-	-
member	4180	-	-	-	-	-	HG4389991	-	-	-	-	-	Bacteria	Firmicutes	Bacilli	Bacillales	Bacillaceae	Bacillus	Bacillus inaquosorum	-	-
member	4180	-	-	-	-	-	HG4389991	-	-	-	-	-	Bacteria	Firmicutes	Bacilli	Bacillales	Bacillaceae	Bacillus	Bacillus sp. BSC154	-	-
member	4180	-	-	-	-	-	HG4389991	-	-	-	-	-	Bacteria	Firmicutes	Bacilli	Bacillales	Bacillaceae	Bacillus	Bacillus sp. LM 4-2	-	-
member	4180	-	-	-	-	-	HG4389991	-	-	-	-	-	Bacteria	Firmicutes	Bacilli	Bacillales	Bacillaceae	Bacillus	Bacillus subtilis	-	-
member	4180	-	-	-	-	-	HG4389991	-	-	-	-	-	Bacteria	Firmicutes	Bacilli	Bacillales	Bacillaceae	Bacillus	unclassified	-	-
member	4180	-	-	-	-	-	HG4389991	-	-	-	-	-	Bacteria	Firmicutes	Bacilli	Lactobacillales	Streptococcaceae	Streptococcus	Streptococcus pneumoniae	-	-
member	4180	-	-	-	-	-	HG4404266	metabolism	Amino acid transport and metabolism	26JDX	Catalyzes the formation of 3-deoxy-D-aribino-hept-2-ulosonate 7-phosphate from phosphoenolpyruvate and D-erythrose 4-phosphate and the formation of prephenate from chorismate	525367.HMPREF0556_12179	Bacteria	Firmicutes	Bacilli	Bacillales	Listeriaceae	Listeria	Listeria grayi	unclassified	unclassified
member	4180	-	-	-	-	-	HG4405167	metabolism	Amino acid transport and metabolism	26JDX	Catalyzes the formation of 3-deoxy-D-aribino-hept-2-ulosonate 7-phosphate from phosphoenolpyruvate and D-erythrose 4-phosphate and the formation of prephenate from chorismate	1027396.LMOSA_25210	Bacteria	Firmicutes	Bacilli	Bacillales	Listeriaceae	Listeria	Listeria monocytogenes	unclassified	unclassified
member	4180	-	-	-	-	-	HG4406650	metabolism	Amino acid transport and metabolism	26JDX	Catalyzes the formation of 3-deoxy-D-aribino-hept-2-ulosonate 7-phosphate from phosphoenolpyruvate and D-erythrose 4-phosphate and the formation of prephenate from chorismate	272626.lin1641	Bacteria	Firmicutes	Bacilli	Bacillales	Listeriaceae	Listeria	unclassified	unclassified	unclassified
member	4180	-	-	-	-	-	HG4406781	metabolism	Amino acid transport and metabolism	26JDX	Catalyzes the formation of 3-deoxy-D-aribino-hept-2-ulosonate 7-phosphate from phosphoenolpyruvate and D-erythrose 4-phosphate and the formation of prephenate from chorismate	1027396.LMOSA_25210	Bacteria	Firmicutes	Bacilli	Bacillales	Listeriaceae	Listeria	Listeria monocytogenes	unclassified	unclassified
member	4180	-	-	-	-	-	HG4408797	metabolism	Amino acid transport and metabolism	26JDX	Catalyzes the formation of 3-deoxy-D-aribino-hept-2-ulosonate 7-phosphate from phosphoenolpyruvate and D-erythrose 4-phosphate and the formation of prephenate from chorismate	1027396.LMOSA_25210	Bacteria	Firmicutes	Bacilli	Bacillales	Listeriaceae	Listeria	Listeria monocytogenes	unclassified	unclassified
member	4180	-	-	-	-	-	HG4409365	metabolism	Amino acid transport and metabolism	26JDX	Catalyzes the formation of 3-deoxy-D-aribino-hept-2-ulosonate 7-phosphate from phosphoenolpyruvate and D-erythrose 4-phosphate and the formation of prephenate from chorismate	1027396.LMOSA_25210	Bacteria	Firmicutes	Bacilli	Bacillales	Listeriaceae	Listeria	Listeria monocytogenes	unclassified	unclassified
member	4180	-	-	-	-	-	HG4416269	metabolism	Amino acid transport and metabolism	4GY4J	chorismate mutase	396513.SCA_1344	Bacteria	Firmicutes	Bacilli	Bacillales	Staphylococcaceae	Staphylococcus	Staphylococcus carnosus	unclassified	unclassified
member	4180	-	-	-	-	-	HG4417088	metabolism	Amino acid transport and metabolism	4GY4J	chorismate mutase	1280.SAXN108_1766	Bacteria	Firmicutes	Bacilli	Bacillales	Staphylococcaceae	Staphylococcus	Staphylococcus aureus	unclassified	unclassified
member	4180	-	-	-	-	-	HG4417088	-	-	-	-	-	Bacteria	Firmicutes	Bacilli	Bacillales	Staphylococcaceae	Staphylococcus	Staphylococcus hyicus	-	-
member	4180	-	-	-	-	-	HG4417088	-	-	-	-	-	Bacteria	Firmicutes	Bacilli	Bacillales	Staphylococcaceae	Staphylococcus	unclassified	-	-
member	4180	-	-	-	-	-	HG5078066	metabolism	Amino acid transport and metabolism	24812	PFAM DAHP synthetase I	411490.ANACAC_02166	Bacteria	Firmicutes	Clostridia	Eubacteriales	Oscillospiraceae	Faecalibacterium	Faecalibacterium sp. CAG:74	unclassified	unclassified
member	4180	-	-	-	-	-	HG5078066	-	-	-	-	-	Bacteria	Firmicutes	Clostridia	Eubacteriales	Oscillospiraceae	Faecalibacterium	Faecalibacterium sp. CAG:74_58_120	-	-
member	4180	-	-	-	-	-	HG5300866	metabolism	Amino acid transport and metabolism	2WJ8Y	PFAM DAHP synthetase I KDSA	335543.Sfum_3724	Bacteria	Proteobacteria	Deltaproteobacteria	Syntrophobacterales	Syntrophobacteraceae	Syntrophobacter	Syntrophobacter fumaroxidans	unclassified	unclassified
member	4180	-	-	-	-	-	P39912	metabolism	Amino acid transport and metabolism	1ZB0X	Catalyzes the formation of 3-deoxy-D-aribino-hept-2-ulosonate 7-phosphate from phosphoenolpyruvate and D-erythrose 4-phosphate and the formation of prephenate from chorismate	224308.BSU29750	Bacteria	Firmicutes	Bacilli	Bacillales	Bacillaceae	Alkalihalobacillus	Alkalihalobacillus gibsonii	unclassified	unclassified
member	4180	-	-	-	-	-	P39912	-	-	-	-	-	Bacteria	Firmicutes	Bacilli	Bacillales	Bacillaceae	Bacillus	Bacillus cereus	-	-
member	4180	-	-	-	-	-	P39912	-	-	-	-	-	Bacteria	Firmicutes	Bacilli	Bacillales	Bacillaceae	Bacillus	Bacillus inaquosorum	-	-
member	4180	-	-	-	-	-	P39912	-	-	-	-	-	Bacteria	Firmicutes	Bacilli	Bacillales	Bacillaceae	Bacillus	Bacillus sp. BSC154	-	-
member	4180	-	-	-	-	-	P39912	-	-	-	-	-	Bacteria	Firmicutes	Bacilli	Bacillales	Bacillaceae	Bacillus	Bacillus sp. LM 4-2	-	-
member	4180	-	-	-	-	-	P39912	-	-	-	-	-	Bacteria	Firmicutes	Bacilli	Bacillales	Bacillaceae	Bacillus	Bacillus subtilis	-	-
member	4180	-	-	-	-	-	P39912	-	-	-	-	-	Bacteria	Firmicutes	Bacilli	Bacillales	Bacillaceae	Bacillus	unclassified	-	-
member	4180	-	-	-	-	-	P39912	-	-	-	-	-	Bacteria	Firmicutes	Bacilli	Lactobacillales	Streptococcaceae	Streptococcus	Streptococcus pneumoniae	-	-
group	4181	3	66	147	36.05	93.2	HG0519373;HG1685398;HG1845369	metabolism	Nucleotide transport and metabolism	4H4RP	Major role in the synthesis of nucleoside triphosphates other than ATP. The ATP gamma phosphate is transferred to the NDP beta phosphate via a ping-pong mechanism, using a phosphorylated active-site intermediate	626939.HMPREF9443_01554	Bacteria	Firmicutes	Negativicutes	Acidaminococcales	Acidaminococcaceae	Phascolarctobacterium	Phascolarctobacterium succinatutens	unclassified	unclassified	0.1	-	0.1	-	0.0	-	0.0	-	3/3	3/3	3/3	3/3	3/3	3/3	3/3	3/3	3/3	3/3	3/3	3/3	0/0	0/0
member	4181	-	-	-	-	-	HG0519373	metabolism	Nucleotide transport and metabolism	4H4RP	Major role in the synthesis of nucleoside triphosphates other than ATP. The ATP gamma phosphate is transferred to the NDP beta phosphate via a ping-pong mechanism, using a phosphorylated active-site intermediate	626939.HMPREF9443_01554	Bacteria	Firmicutes	Negativicutes	Acidaminococcales	Acidaminococcaceae	Phascolarctobacterium	Phascolarctobacterium succinatutens	unclassified	unclassified
member	4181	-	-	-	-	-	HG0519373	-	-	-	-	-	Bacteria	Firmicutes	Negativicutes	Acidaminococcales	Acidaminococcaceae	Phascolarctobacterium	unclassified	-	-
member	4181	-	-	-	-	-	HG1685398	metabolism	Nucleotide transport and metabolism	4H4RP	Major role in the synthesis of nucleoside triphosphates other than ATP. The ATP gamma phosphate is transferred to the NDP beta phosphate via a ping-pong mechanism, using a phosphorylated active-site intermediate	626939.HMPREF9443_01554	Bacteria	Firmicutes	Negativicutes	Acidaminococcales	Acidaminococcaceae	Phascolarctobacterium	Phascolarctobacterium succinatutens	unclassified	unclassified
member	4181	-	-	-	-	-	HG1685398	-	-	-	-	-	Bacteria	Firmicutes	Negativicutes	Acidaminococcales	Acidaminococcaceae	Phascolarctobacterium	unclassified	-	-
member	4181	-	-	-	-	-	HG1845369	metabolism	Nucleotide transport and metabolism	4H4RP	Major role in the synthesis of nucleoside triphosphates other than ATP. The ATP gamma phosphate is transferred to the NDP beta phosphate via a ping-pong mechanism, using a phosphorylated active-site intermediate	626939.HMPREF9443_01554	Bacteria	Firmicutes	Negativicutes	Acidaminococcales	Acidaminococcaceae	Phascolarctobacterium	Phascolarctobacterium succinatutens	unclassified	unclassified
member	4181	-	-	-	-	-	HG1845369	-	-	-	-	-	Bacteria	Firmicutes	Negativicutes	Acidaminococcales	Acidaminococcaceae	Phascolarctobacterium	unclassified	-	-
group	4182	1	-	-	-	-	HG0519577	unclassified	unclassified	unclassified	unclassified	unclassified	Bacteria	Firmicutes	Clostridia	Eubacteriales	Clostridiaceae	Clostridium	Clostridium sp. CAG:508	unclassified	unclassified	0.1	-	0.1	-	0.0	-	0.0	-	0/0	0/0	0/0	0/0	0/0	1/1	1/1	1/1	1/1	1/1	1/1	1/1	0/0	0/0
member	4182	-	-	-	-	-	HG0519577	unclassified	unclassified	unclassified	unclassified	unclassified	Bacteria	Firmicutes	Clostridia	Eubacteriales	Clostridiaceae	Clostridium	Clostridium sp. CAG:508	unclassified	unclassified
group	4183	4	66	329	8.46	68.28	HG0519797;HG2361017;HG3567861;HG4180744	poorly characterized	Function unknown	22XW6	Protein of unknown function (DUF1573)	742817.HMPREF9449_00248	Bacteria	Bacteroidetes	Bacteroidia	Bacteroidales	Odoribacteraceae	Butyricimonas	Butyricimonas virosa	unclassified	unclassified	0.1	-	0.1	-	0.0	-	0.0	-	2/4	2/4	2/4	2/4	2/4	3/4	3/4	3/4	3/4	3/4	3/4	3/4	0/0	0/0
member	4183	-	-	-	-	-	HG0519797	unclassified	unclassified	unclassified	unclassified	unclassified	Bacteria	Bacteroidetes	Bacteroidia	Bacteroidales	Odoribacteraceae	Butyricimonas	Butyricimonas virosa	unclassified	unclassified
member	4183	-	-	-	-	-	HG2361017	unclassified	unclassified	unclassified	unclassified	unclassified	Bacteria	Bacteroidetes	Bacteroidia	Bacteroidales	Odoribacteraceae	Butyricimonas	Butyricimonas virosa	unclassified	unclassified
member	4183	-	-	-	-	-	HG3567861	poorly characterized	Function unknown	22XW6	Protein of unknown function (DUF1573)	742817.HMPREF9449_00248	Bacteria	Bacteroidetes	Bacteroidia	Bacteroidales	Odoribacteraceae	Butyricimonas	Butyricimonas virosa	unclassified	unclassified
member	4183	-	-	-	-	-	HG4180744	poorly characterized	Function unknown	22XW6	Protein of unknown function (DUF1573)	742817.HMPREF9449_00248	unclassified	unclassified	unclassified	unclassified	unclassified	unclassified	unclassified	unclassified	unclassified
group	4184	15	66	631	10.3	100.0	HG0520018;HG4385848;HG4759670;HG5147691;HG5215569;HG5288653;HG5299309;HG5300123;P29401;P40142;P50137;Q5R1W6;Q5R4C1;Q60HC7;Q6B855	metabolism	Carbohydrate transport and metabolism	4MZ86	Catalyzes the transfer of a two-carbon ketol group from a ketose donor to an aldose acceptor, via a covalent intermediate with the cofactor thiamine pyrophosphate	various	Eukaryota	Chordata	Mammalia	Primates	Hominidae	Homo	Homo sapiens	unclassified	unclassified	0.1	-	0.1	-	0.0	-	0.0	-	15/15	15/15	9/15	9/15	(5)/15	15/15	15/15	15/15	12/15	11/15	9/15	9/15	0/0	0/0
member	4184	-	-	-	-	-	HG0520018	metabolism	Carbohydrate transport and metabolism	35YMK	transketolase	60711.ENSCSAP00000009223	Eukaryota	Chordata	Mammalia	Primates	Hominidae	Homo	Homo sapiens	unclassified	unclassified
member	4184	-	-	-	-	-	HG4385848	metabolism	Carbohydrate transport and metabolism	4MZ86	Catalyzes the transfer of a two-carbon ketol group from a ketose donor to an aldose acceptor, via a covalent intermediate with the cofactor thiamine pyrophosphate	9606.ENSP00000391481	Eukaryota	Chordata	Mammalia	Primates	Hominidae	Homo	Homo sapiens	unclassified	unclassified
member	4184	-	-	-	-	-	HG4385848	-	-	-	-	-	unclassified	unclassified	unclassified	unclassified	unclassified	unclassified	Human ORFeome Gateway entry vector	-	-
member	4184	-	-	-	-	-	HG4385848	-	-	-	-	-	unclassified	unclassified	unclassified	unclassified	unclassified	unclassified	synthetic construct	-	-
member	4184	-	-	-	-	-	HG4759670	metabolism	Carbohydrate transport and metabolism	4MZ86	Catalyzes the transfer of a two-carbon ketol group from a ketose donor to an aldose acceptor, via a covalent intermediate with the cofactor thiamine pyrophosphate	9606.ENSP00000391481	Eukaryota	Chordata	Mammalia	Primates	Hominidae	Homo	Homo sapiens	unclassified	unclassified
member	4184	-	-	-	-	-	HG5147691	metabolism	Carbohydrate transport and metabolism	4MZ86	Catalyzes the transfer of a two-carbon ketol group from a ketose donor to an aldose acceptor, via a covalent intermediate with the cofactor thiamine pyrophosphate	9597.XP_003818782.1	Eukaryota	Chordata	Mammalia	Primates	Hominidae	Homo	Homo sapiens	unclassified	unclassified
member	4184	-	-	-	-	-	HG5215569	metabolism	Carbohydrate transport and metabolism	4MZ86	Catalyzes the transfer of a two-carbon ketol group from a ketose donor to an aldose acceptor, via a covalent intermediate with the cofactor thiamine pyrophosphate	9597.XP_003818782.1	Eukaryota	Chordata	Mammalia	Primates	Hominidae	Homo	Homo sapiens	unclassified	unclassified
member	4184	-	-	-	-	-	HG5215569	-	-	-	-	-	unclassified	unclassified	unclassified	unclassified	unclassified	unclassified	Human ORFeome Gateway entry vector	-	-
member	4184	-	-	-	-	-	HG5215569	-	-	-	-	-	unclassified	unclassified	unclassified	unclassified	unclassified	unclassified	synthetic construct	-	-
member	4184	-	-	-	-	-	HG5288653	metabolism	Carbohydrate transport and metabolism	4MZ86	Catalyzes the transfer of a two-carbon ketol group from a ketose donor to an aldose acceptor, via a covalent intermediate with the cofactor thiamine pyrophosphate	9597.XP_003818782.1	Eukaryota	Chordata	Mammalia	Primates	Hominidae	Homo	Homo sapiens	unclassified	unclassified
member	4184	-	-	-	-	-	HG5288653	-	-	-	-	-	unclassified	unclassified	unclassified	unclassified	unclassified	unclassified	Human ORFeome Gateway entry vector	-	-
member	4184	-	-	-	-	-	HG5288653	-	-	-	-	-	unclassified	unclassified	unclassified	unclassified	unclassified	unclassified	synthetic construct	-	-
member	4184	-	-	-	-	-	HG5299309	metabolism	Carbohydrate transport and metabolism	4MZ86	Catalyzes the transfer of a two-carbon ketol group from a ketose donor to an aldose acceptor, via a covalent intermediate with the cofactor thiamine pyrophosphate	9606.ENSP00000391481	Eukaryota	Chordata	Mammalia	Primates	Hominidae	Homo	Homo sapiens	unclassified	unclassified
member	4184	-	-	-	-	-	HG5300123	metabolism	Carbohydrate transport and metabolism	4MZ86	Catalyzes the transfer of a two-carbon ketol group from a ketose donor to an aldose acceptor, via a covalent intermediate with the cofactor thiamine pyrophosphate	9606.ENSP00000391481	Eukaryota	Chordata	Mammalia	Primates	Hominidae	Homo	Homo sapiens	unclassified	unclassified
member	4184	-	-	-	-	-	P29401	metabolism	Carbohydrate transport and metabolism	4MZ86	Catalyzes the transfer of a two-carbon ketol group from a ketose donor to an aldose acceptor, via a covalent intermediate with the cofactor thiamine pyrophosphate	9597.XP_003818782.1	Eukaryota	Chordata	Mammalia	Primates	Hominidae	Homo	Homo sapiens	unclassified	unclassified
member	4184	-	-	-	-	-	P29401	-	-	-	-	-	unclassified	unclassified	unclassified	unclassified	unclassified	unclassified	Human ORFeome Gateway entry vector	-	-
member	4184	-	-	-	-	-	P29401	-	-	-	-	-	unclassified	unclassified	unclassified	unclassified	unclassified	unclassified	synthetic construct	-	-
member	4184	-	-	-	-	-	P40142	metabolism	Carbohydrate transport and metabolism	4PZBR	Transketolase	10090.ENSMUSP00000022529	Eukaryota	Chordata	Mammalia	Rodentia	Muridae	Mus	Mus musculus	unclassified	unclassified
member	4184	-	-	-	-	-	P50137	metabolism	Carbohydrate transport and metabolism	4PZBR	Transketolase	10116.ENSRNOP00000021862	Eukaryota	Chordata	Amphibia	Anura	Dendrobatidae	Ranitomeya	Ranitomeya imitator	unclassified	unclassified
member	4184	-	-	-	-	-	P50137	-	-	-	-	-	Eukaryota	Chordata	Mammalia	Rodentia	Muridae	Rattus	Rattus norvegicus	-	-
member	4184	-	-	-	-	-	Q5R1W6	metabolism	Carbohydrate transport and metabolism	4MZ86	Catalyzes the transfer of a two-carbon ketol group from a ketose donor to an aldose acceptor, via a covalent intermediate with the cofactor thiamine pyrophosphate	9597.XP_003818782.1	Eukaryota	Chordata	Mammalia	Primates	Hominidae	Pan	Pan troglodytes	unclassified	unclassified
member	4184	-	-	-	-	-	Q5R4C1	metabolism	Carbohydrate transport and metabolism	35YMK	transketolase	60711.ENSCSAP00000009223	Eukaryota	Chordata	Mammalia	Primates	Hominidae	Pongo	Pongo abelii	unclassified	unclassified
member	4184	-	-	-	-	-	Q60HC7	metabolism	Carbohydrate transport and metabolism	35YMK	transketolase	60711.ENSCSAP00000009223	Eukaryota	Chordata	Mammalia	Primates	Cercopithecidae	Macaca	Macaca fascicularis	unclassified	unclassified
member	4184	-	-	-	-	-	Q6B855	metabolism	Carbohydrate transport and metabolism	4J1FR	Transketolase	9913.ENSBTAP00000004892	Eukaryota	Chordata	Mammalia	Artiodactyla	Bovidae	Bos	Bos taurus	unclassified	unclassified
group	4185	1	-	-	-	-	HG0520320	unclassified	unclassified	unclassified	unclassified	unclassified	unclassified	unclassified	unclassified	unclassified	unclassified	unclassified	unclassified	unclassified	unclassified	0.1	-	0.1	-	0.0	-	0.0	-	0/0	0/0	0/0	0/0	0/0	0/0	0/0	0/0	0/0	0/0	0/0	0/0	0/0	0/0
member	4185	-	-	-	-	-	HG0520320	unclassified	unclassified	unclassified	unclassified	unclassified	unclassified	unclassified	unclassified	unclassified	unclassified	unclassified	unclassified	unclassified	unclassified
group	4186	1	-	-	-	-	HG0520364	cellular processes and signaling	Defense mechanisms	2FMUK	ABC transporter, ATP-binding protein	862515.HMPREF0658_1474	Bacteria	Bacteroidetes	Bacteroidia	Bacteroidales	Prevotellaceae	Prevotella	various	unclassified	unclassified	0.1	-	0.1	-	0.0	-	0.0	-	1/1	1/1	1/1	1/1	1/1	1/1	1/1	1/1	1/1	1/1	1/1	1/1	0/0	0/0
member	4186	-	-	-	-	-	HG0520364	cellular processes and signaling	Defense mechanisms	2FMUK	ABC transporter, ATP-binding protein	862515.HMPREF0658_1474	Bacteria	Bacteroidetes	Bacteroidia	Bacteroidales	Prevotellaceae	Prevotella	Prevotella marseillensis	unclassified	unclassified
member	4186	-	-	-	-	-	HG0520364	-	-	-	-	-	Bacteria	Bacteroidetes	Bacteroidia	Bacteroidales	Prevotellaceae	Prevotella	Prevotella rara	-	-
member	4186	-	-	-	-	-	HG0520364	-	-	-	-	-	Bacteria	Bacteroidetes	Bacteroidia	Bacteroidales	Prevotellaceae	Prevotella	Prevotella sp. CAG:255	-	-
group	4187	1	-	-	-	-	HG0520428	information storage and processing	Replication, recombination and repair	1HUV2	SbcCD cleaves DNA hairpin structures. These structures can inhibit DNA replication and are intermediates in certain DNA recombination reactions. The complex acts as a 3'- 5' double strand exonuclease that can open hairpins. It also has a 5' single-strand endonuclease activity	887325.HMPREF0381_2259	unclassified	unclassified	unclassified	unclassified	unclassified	unclassified	unclassified	unclassified	unclassified	0.1	-	0.1	-	0.0	-	0.0	-	1/1	1/1	1/1	1/1	1/1	0/0	0/0	0/0	0/0	0/0	0/0	0/0	0/0	0/0
member	4187	-	-	-	-	-	HG0520428	information storage and processing	Replication, recombination and repair	1HUV2	SbcCD cleaves DNA hairpin structures. These structures can inhibit DNA replication and are intermediates in certain DNA recombination reactions. The complex acts as a 3'- 5' double strand exonuclease that can open hairpins. It also has a 5' single-strand endonuclease activity	887325.HMPREF0381_2259	unclassified	unclassified	unclassified	unclassified	unclassified	unclassified	unclassified	unclassified	unclassified
group	4188	8	66	89	61.8	97.75	HG0520471;HG0905649;HG0913910;HG0915712;HG0917677;HG0919026;HG0920293;HG0920723	cellular processes and signaling	Posttranslational modification, protein turnover, chaperones	22VFK	Binds to Cpn60 in the presence of Mg-ATP and suppresses the ATPase activity of the latter	1203611.KB894541_gene1215	Bacteria	Bacteroidetes	Bacteroidia	Bacteroidales	Rikenellaceae	Alistipes	various	unclassified	unclassified	0.1	-	0.1	-	0.0	-	0.0	-	8/8	8/8	7/8	8/8	6/8	6/8	6/8	6/8	6/8	6/8	6/8	(2)/8	0/0	0/0
member	4188	-	-	-	-	-	HG0520471	cellular processes and signaling	Posttranslational modification, protein turnover, chaperones	COG0234	Binds to Cpn60 in the presence of Mg-ATP and suppresses the ATPase activity of the latter	1033732.CAHI01000030_gene876	Bacteria	Bacteroidetes	Bacteroidia	Bacteroidales	Rikenellaceae	Alistipes	Alistipes onderdonkii	unclassified	unclassified
member	4188	-	-	-	-	-	HG0520471	-	-	-	-	-	Bacteria	Bacteroidetes	Bacteroidia	Bacteroidales	Rikenellaceae	Alistipes	Alistipes senegalensis	-	-
member	4188	-	-	-	-	-	HG0520471	-	-	-	-	-	Bacteria	Bacteroidetes	Bacteroidia	Bacteroidales	Rikenellaceae	Alistipes	Alistipes sp. CAG:29	-	-
member	4188	-	-	-	-	-	HG0520471	-	-	-	-	-	Bacteria	unclassified	unclassified	unclassified	unclassified	unclassified	unclassified	-	-
member	4188	-	-	-	-	-	HG0905649	cellular processes and signaling	Posttranslational modification, protein turnover, chaperones	22VFK	Binds to Cpn60 in the presence of Mg-ATP and suppresses the ATPase activity of the latter	1203611.KB894541_gene1215	unclassified	unclassified	unclassified	unclassified	unclassified	unclassified	unclassified	unclassified	unclassified
member	4188	-	-	-	-	-	HG0913910	cellular processes and signaling	Posttranslational modification, protein turnover, chaperones	22VFK	Binds to Cpn60 in the presence of Mg-ATP and suppresses the ATPase activity of the latter	1501391.LG35_00450	Bacteria	Bacteroidetes	Bacteroidia	Bacteroidales	Rikenellaceae	Alistipes	Alistipes inops	unclassified	unclassified
member	4188	-	-	-	-	-	HG0913910	-	-	-	-	-	Bacteria	Bacteroidetes	Bacteroidia	Bacteroidales	Rikenellaceae	Alistipes	Alistipes sp. 56_11	-	-
member	4188	-	-	-	-	-	HG0913910	-	-	-	-	-	Bacteria	Bacteroidetes	Bacteroidia	Bacteroidales	Rikenellaceae	Alistipes	Alistipes sp. CAG:157	-	-
member	4188	-	-	-	-	-	HG0915712	cellular processes and signaling	Posttranslational modification, protein turnover, chaperones	22VFK	Binds to Cpn60 in the presence of Mg-ATP and suppresses the ATPase activity of the latter	1203611.KB894541_gene1215	Bacteria	Bacteroidetes	Bacteroidia	Bacteroidales	Rikenellaceae	Alistipes	Alistipes dispar	unclassified	unclassified
member	4188	-	-	-	-	-	HG0915712	-	-	-	-	-	Bacteria	Bacteroidetes	Bacteroidia	Bacteroidales	Rikenellaceae	Alistipes	unclassified	-	-
member	4188	-	-	-	-	-	HG0917677	cellular processes and signaling	Posttranslational modification, protein turnover, chaperones	22VFK	Binds to Cpn60 in the presence of Mg-ATP and suppresses the ATPase activity of the latter	1203611.KB894541_gene1215	Bacteria	Bacteroidetes	Bacteroidia	Bacteroidales	Rikenellaceae	Alistipes	Alistipes communis	unclassified	unclassified
member	4188	-	-	-	-	-	HG0919026	cellular processes and signaling	Posttranslational modification, protein turnover, chaperones	22VFK	Binds to Cpn60 in the presence of Mg-ATP and suppresses the ATPase activity of the latter	1203611.KB894541_gene1215	Bacteria	Bacteroidetes	Bacteroidia	Bacteroidales	Rikenellaceae	Alistipes	Alistipes shahii	unclassified	unclassified
member	4188	-	-	-	-	-	HG0919026	-	-	-	-	-	Bacteria	Bacteroidetes	Bacteroidia	Bacteroidales	Rikenellaceae	Alistipes	Alistipes sp. 56_sp_Nov_56_25	-	-
member	4188	-	-	-	-	-	HG0919026	-	-	-	-	-	Bacteria	Bacteroidetes	Bacteroidia	Bacteroidales	Rikenellaceae	Alistipes	Alistipes sp. CAG:53	-	-
member	4188	-	-	-	-	-	HG0919026	-	-	-	-	-	Bacteria	Bacteroidetes	Bacteroidia	Bacteroidales	Rikenellaceae	Alistipes	unclassified	-	-
member	4188	-	-	-	-	-	HG0920293	cellular processes and signaling	Posttranslational modification, protein turnover, chaperones	22VFK	Binds to Cpn60 in the presence of Mg-ATP and suppresses the ATPase activity of the latter	1203611.KB894541_gene1215	Bacteria	Bacteroidetes	Bacteroidia	Bacteroidales	Rikenellaceae	Alistipes	Alistipes onderdonkii	unclassified	unclassified
member	4188	-	-	-	-	-	HG0920293	-	-	-	-	-	Bacteria	Bacteroidetes	Bacteroidia	Bacteroidales	Rikenellaceae	Alistipes	Alistipes sp. CAG:29	-	-
member	4188	-	-	-	-	-	HG0920293	-	-	-	-	-	Bacteria	unclassified	unclassified	unclassified	unclassified	unclassified	unclassified	-	-
member	4188	-	-	-	-	-	HG0920723	cellular processes and signaling	Posttranslational modification, protein turnover, chaperones	22VFK	Binds to Cpn60 in the presence of Mg-ATP and suppresses the ATPase activity of the latter	1203611.KB894541_gene1215	unclassified	unclassified	unclassified	unclassified	unclassified	unclassified	unclassified	unclassified	unclassified
group	4189	1	-	-	-	-	HG0520493	unclassified	unclassified	unclassified	unclassified	unclassified	Bacteria	Bacteroidetes	Bacteroidia	Bacteroidales	Tannerellaceae	Parabacteroides	Parabacteroides merdae	unclassified	unclassified	0.1	-	0.1	-	0.0	-	0.0	-	0/0	0/0	0/0	0/0	0/0	1/1	1/1	1/1	1/1	1/1	1/1	1/1	0/0	0/0
member	4189	-	-	-	-	-	HG0520493	unclassified	unclassified	unclassified	unclassified	unclassified	Bacteria	Bacteroidetes	Bacteroidia	Bacteroidales	Tannerellaceae	Parabacteroides	Parabacteroides merdae	unclassified	unclassified
group	4190	2	66	67	94.03	94.03	HG0520554;HG0542608	information storage and processing	Translation, ribosomal structure and biogenesis	3VRP2	Belongs to the universal ribosomal protein uL29 family	518637.EUBIFOR_01044	Bacteria	Firmicutes	various	various	various	various	various	unclassified	unclassified	0.1	-	0.1	-	0.0	-	0.0	-	2/2	2/2	2/2	2/2	2/2	2/2	2/2	1/2	1/2	1/2	1/2	1/2	0/0	0/0
member	4190	-	-	-	-	-	HG0520554	information storage and processing	Translation, ribosomal structure and biogenesis	3VRP2	Belongs to the universal ribosomal protein uL29 family	518637.EUBIFOR_01044	Bacteria	Firmicutes	Clostridia	Eubacteriales	Eubacteriaceae	Eubacterium	Eubacterium sp. AM28-29	unclassified	unclassified
member	4190	-	-	-	-	-	HG0520554	-	-	-	-	-	Bacteria	Firmicutes	Clostridia	Eubacteriales	Eubacteriaceae	Eubacterium	Eubacterium sp. TM06-47	-	-
member	4190	-	-	-	-	-	HG0520554	-	-	-	-	-	Bacteria	Firmicutes	unclassified	unclassified	unclassified	unclassified	unclassified	-	-
member	4190	-	-	-	-	-	HG0542608	information storage and processing	Translation, ribosomal structure and biogenesis	3VRP2	Belongs to the universal ribosomal protein uL29 family	518637.EUBIFOR_01044	Bacteria	Firmicutes	Erysipelotrichia	Erysipelotrichales	Erysipelotrichaceae	Faecalitalea	Faecalitalea cylindroides	unclassified	unclassified
member	4190	-	-	-	-	-	HG0542608	-	-	-	-	-	Bacteria	Firmicutes	unclassified	unclassified	unclassified	unclassified	Firmicutes bacterium CAG:308	-	-
group	4191	1	-	-	-	-	HG0520623	unclassified	unclassified	unclassified	unclassified	unclassified	Bacteria	Proteobacteria	Epsilonproteobacteria	Campylobacterales	Helicobacteraceae	Helicobacter	various	unclassified	unclassified	0.1	-	0.1	-	0.0	-	0.0	-	0/0	0/0	0/0	0/0	0/0	1/1	1/1	1/1	1/1	1/1	1/1	1/1	0/0	0/0
member	4191	-	-	-	-	-	HG0520623	unclassified	unclassified	unclassified	unclassified	unclassified	Bacteria	Proteobacteria	Epsilonproteobacteria	Campylobacterales	Helicobacteraceae	Helicobacter	Helicobacter hepaticus	unclassified	unclassified
member	4191	-	-	-	-	-	HG0520623	-	-	-	-	-	Bacteria	Proteobacteria	Epsilonproteobacteria	Campylobacterales	Helicobacteraceae	Helicobacter	Helicobacter sp. MIT 03-1614	-	-
member	4191	-	-	-	-	-	HG0520623	-	-	-	-	-	Bacteria	Proteobacteria	Epsilonproteobacteria	Campylobacterales	Helicobacteraceae	Helicobacter	unclassified	-	-
group	4192	1	-	-	-	-	HG0520957	unclassified	unclassified	unclassified	unclassified	unclassified	unclassified	unclassified	unclassified	unclassified	unclassified	unclassified	unclassified	unclassified	unclassified	0.1	-	0.1	-	0.0	-	0.0	-	0/0	0/0	0/0	0/0	0/0	0/0	0/0	0/0	0/0	0/0	0/0	0/0	0/0	0/0
member	4192	-	-	-	-	-	HG0520957	unclassified	unclassified	unclassified	unclassified	unclassified	unclassified	unclassified	unclassified	unclassified	unclassified	unclassified	unclassified	unclassified	unclassified
group	4193	2	66	66	98.48	98.48	HG0521204;HG0521225	cellular processes and signaling	Cell cycle control, cell division, chromosome partitioning	3Y0MQ	Psort location Cytoplasmic, score 8.87	1121115.AXVN01000058_gene2550	Bacteria	Firmicutes	Clostridia	Eubacteriales	various	various	various	unclassified	unclassified	0.1	-	0.1	-	0.0	-	0.0	-	2/2	2/2	2/2	2/2	2/2	2/2	2/2	2/2	2/2	2/2	2/2	2/2	0/0	0/0
member	4193	-	-	-	-	-	HG0521204	cellular processes and signaling	Cell cycle control, cell division, chromosome partitioning	3Y0MQ	Psort location Cytoplasmic, score 8.87	1121115.AXVN01000058_gene2550	Bacteria	Firmicutes	Clostridia	Eubacteriales	Oscillospiraceae	Ruminococcus	Ruminococcus sp. AF25-23LB	unclassified	unclassified
member	4193	-	-	-	-	-	HG0521204	-	-	-	-	-	Bacteria	Firmicutes	Clostridia	Eubacteriales	Oscillospiraceae	Ruminococcus	Ruminococcus sp. AM12-48	-	-
member	4193	-	-	-	-	-	HG0521204	-	-	-	-	-	Bacteria	Firmicutes	Clostridia	Eubacteriales	Oscillospiraceae	Ruminococcus	Ruminococcus sp. AM44-9AT	-	-
member	4193	-	-	-	-	-	HG0521204	-	-	-	-	-	Bacteria	Firmicutes	Clostridia	Eubacteriales	Oscillospiraceae	Ruminococcus	Ruminococcus sp. AM45-2	-	-
member	4193	-	-	-	-	-	HG0521204	-	-	-	-	-	Bacteria	Firmicutes	Clostridia	Eubacteriales	Oscillospiraceae	Ruminococcus	Ruminococcus sp. AM45-9BH	-	-
member	4193	-	-	-	-	-	HG0521204	-	-	-	-	-	Bacteria	Firmicutes	Clostridia	Eubacteriales	Oscillospiraceae	Ruminococcus	Ruminococcus sp. AM46-18	-	-
member	4193	-	-	-	-	-	HG0521204	-	-	-	-	-	Bacteria	Firmicutes	Clostridia	Eubacteriales	Oscillospiraceae	Ruminococcus	Ruminococcus sp. AM50-15BH	-	-
member	4193	-	-	-	-	-	HG0521204	-	-	-	-	-	Bacteria	Firmicutes	Clostridia	Eubacteriales	Oscillospiraceae	Ruminococcus	Ruminococcus sp. AM54-14NS	-	-
member	4193	-	-	-	-	-	HG0521204	-	-	-	-	-	Bacteria	Firmicutes	Clostridia	Eubacteriales	Oscillospiraceae	Ruminococcus	Ruminococcus sp. CAG:9	-	-
member	4193	-	-	-	-	-	HG0521204	-	-	-	-	-	Bacteria	Firmicutes	Clostridia	Eubacteriales	Oscillospiraceae	Ruminococcus	Ruminococcus sp. CAG:9-related_41_34	-	-
member	4193	-	-	-	-	-	HG0521204	-	-	-	-	-	Bacteria	Firmicutes	Clostridia	Eubacteriales	Oscillospiraceae	Ruminococcus	Ruminococcus sp. OM05-7	-	-
member	4193	-	-	-	-	-	HG0521204	-	-	-	-	-	Bacteria	Firmicutes	Clostridia	Eubacteriales	Oscillospiraceae	Ruminococcus	Ruminococcus sp. TF06-23	-	-
member	4193	-	-	-	-	-	HG0521204	-	-	-	-	-	Bacteria	Firmicutes	Clostridia	Eubacteriales	unclassified	unclassified	unclassified	-	-
member	4193	-	-	-	-	-	HG0521225	cellular processes and signaling	Cell cycle control, cell division, chromosome partitioning	3Y0MQ	Psort location Cytoplasmic, score 8.87	1121115.AXVN01000058_gene2550	Bacteria	Firmicutes	Clostridia	Eubacteriales	Oscillospiraceae	Ruminococcus	Ruminococcus sp. AF25-23LB	unclassified	unclassified
member	4193	-	-	-	-	-	HG0521225	-	-	-	-	-	Bacteria	Firmicutes	Clostridia	Eubacteriales	Oscillospiraceae	Ruminococcus	Ruminococcus sp. AM12-48	-	-
member	4193	-	-	-	-	-	HG0521225	-	-	-	-	-	Bacteria	Firmicutes	Clostridia	Eubacteriales	Oscillospiraceae	Ruminococcus	Ruminococcus sp. AM44-9AT	-	-
member	4193	-	-	-	-	-	HG0521225	-	-	-	-	-	Bacteria	Firmicutes	Clostridia	Eubacteriales	Oscillospiraceae	Ruminococcus	Ruminococcus sp. AM45-2	-	-
member	4193	-	-	-	-	-	HG0521225	-	-	-	-	-	Bacteria	Firmicutes	Clostridia	Eubacteriales	Oscillospiraceae	Ruminococcus	Ruminococcus sp. AM45-9BH	-	-
member	4193	-	-	-	-	-	HG0521225	-	-	-	-	-	Bacteria	Firmicutes	Clostridia	Eubacteriales	Oscillospiraceae	Ruminococcus	Ruminococcus sp. AM46-18	-	-
member	4193	-	-	-	-	-	HG0521225	-	-	-	-	-	Bacteria	Firmicutes	Clostridia	Eubacteriales	Oscillospiraceae	Ruminococcus	Ruminococcus sp. AM50-15BH	-	-
member	4193	-	-	-	-	-	HG0521225	-	-	-	-	-	Bacteria	Firmicutes	Clostridia	Eubacteriales	Oscillospiraceae	Ruminococcus	Ruminococcus sp. AM54-14NS	-	-
member	4193	-	-	-	-	-	HG0521225	-	-	-	-	-	Bacteria	Firmicutes	Clostridia	Eubacteriales	Oscillospiraceae	Ruminococcus	Ruminococcus sp. CAG:9	-	-
member	4193	-	-	-	-	-	HG0521225	-	-	-	-	-	Bacteria	Firmicutes	Clostridia	Eubacteriales	Oscillospiraceae	Ruminococcus	Ruminococcus sp. CAG:9-related_41_34	-	-
member	4193	-	-	-	-	-	HG0521225	-	-	-	-	-	Bacteria	Firmicutes	Clostridia	Eubacteriales	Oscillospiraceae	Ruminococcus	Ruminococcus sp. OM05-7	-	-
member	4193	-	-	-	-	-	HG0521225	-	-	-	-	-	Bacteria	Firmicutes	Clostridia	Eubacteriales	Oscillospiraceae	Ruminococcus	Ruminococcus sp. TF06-23	-	-
member	4193	-	-	-	-	-	HG0521225	-	-	-	-	-	Bacteria	Firmicutes	Clostridia	Eubacteriales	unclassified	unclassified	unclassified	-	-
group	4194	5	66	84	73.81	98.81	HG0521284;HG0822391;HG0826808;HG0834585;HG0837252	information storage and processing	Translation, ribosomal structure and biogenesis	4ARA4	Binds directly to 16S ribosomal RNA	various	Bacteria	Bacteroidetes	Bacteroidia	Bacteroidales	Bacteroidaceae	Bacteroides	various	unclassified	unclassified	0.1	-	0.1	-	0.0	-	0.0	-	5/5	5/5	5/5	5/5	(2)/5	5/5	5/5	5/5	5/5	5/5	5/5	(2)/5	0/0	0/0
member	4194	-	-	-	-	-	HG0521284	information storage and processing	Translation, ribosomal structure and biogenesis	4ARA4	Binds directly to 16S ribosomal RNA	411476.BACOVA_01883	Bacteria	Bacteroidetes	Bacteroidia	Bacteroidales	Bacteroidaceae	Bacteroides	Bacteroides fragilis	unclassified	unclassified
member	4194	-	-	-	-	-	HG0521284	-	-	-	-	-	Bacteria	Bacteroidetes	Bacteroidia	Bacteroidales	Bacteroidaceae	Bacteroides	Bacteroides ovatus CAG:22	-	-
member	4194	-	-	-	-	-	HG0521284	-	-	-	-	-	Bacteria	Bacteroidetes	Bacteroidia	Bacteroidales	Bacteroidaceae	Bacteroides	Bacteroides sp. CF01-10NS	-	-
member	4194	-	-	-	-	-	HG0521284	-	-	-	-	-	Bacteria	Bacteroidetes	Bacteroidia	Bacteroidales	Bacteroidaceae	Bacteroides	unclassified	-	-
member	4194	-	-	-	-	-	HG0822391	information storage and processing	Translation, ribosomal structure and biogenesis	4ARA4	Binds directly to 16S ribosomal RNA	411901.BACCAC_03485	Bacteria	Bacteroidetes	Bacteroidia	Bacteroidales	Bacteroidaceae	Bacteroides	Bacteroides caccae	unclassified	unclassified
member	4194	-	-	-	-	-	HG0822391	-	-	-	-	-	Bacteria	Bacteroidetes	Bacteroidia	Bacteroidales	Bacteroidaceae	Bacteroides	Bacteroides caccae CAG:21	-	-
member	4194	-	-	-	-	-	HG0822391	-	-	-	-	-	Bacteria	Bacteroidetes	Bacteroidia	Bacteroidales	Bacteroidaceae	Bacteroides	Bacteroides sp. 43_46	-	-
member	4194	-	-	-	-	-	HG0822391	-	-	-	-	-	Bacteria	Bacteroidetes	Bacteroidia	Bacteroidales	Bacteroidaceae	Bacteroides	Bacteroides sp. AM54-2NS	-	-
member	4194	-	-	-	-	-	HG0822391	-	-	-	-	-	Bacteria	Bacteroidetes	Bacteroidia	Bacteroidales	Bacteroidaceae	Bacteroides	unclassified	-	-
member	4194	-	-	-	-	-	HG0826808	information storage and processing	Translation, ribosomal structure and biogenesis	4ARA4	Binds directly to 16S ribosomal RNA	411901.BACCAC_03485	Bacteria	Bacteroidetes	Bacteroidia	Bacteroidales	Bacteroidaceae	Bacteroides	Bacteroides caccae	unclassified	unclassified
member	4194	-	-	-	-	-	HG0826808	-	-	-	-	-	Bacteria	Bacteroidetes	Bacteroidia	Bacteroidales	Bacteroidaceae	Bacteroides	Bacteroides caccae CAG:21	-	-
member	4194	-	-	-	-	-	HG0826808	-	-	-	-	-	Bacteria	Bacteroidetes	Bacteroidia	Bacteroidales	Bacteroidaceae	Bacteroides	Bacteroides sp. 43_46	-	-
member	4194	-	-	-	-	-	HG0826808	-	-	-	-	-	Bacteria	Bacteroidetes	Bacteroidia	Bacteroidales	Bacteroidaceae	Bacteroides	Bacteroides sp. AM54-2NS	-	-
member	4194	-	-	-	-	-	HG0826808	-	-	-	-	-	Bacteria	Bacteroidetes	Bacteroidia	Bacteroidales	Bacteroidaceae	Bacteroides	unclassified	-	-
member	4194	-	-	-	-	-	HG0834585	information storage and processing	Translation, ribosomal structure and biogenesis	4ARA4	Binds directly to 16S ribosomal RNA	411476.BACOVA_01883	Bacteria	Bacteroidetes	Bacteroidia	Bacteroidales	Bacteroidaceae	Bacteroides	Bacteroides fragilis	unclassified	unclassified
member	4194	-	-	-	-	-	HG0834585	-	-	-	-	-	Bacteria	Bacteroidetes	Bacteroidia	Bacteroidales	Bacteroidaceae	Bacteroides	Bacteroides ovatus CAG:22	-	-
member	4194	-	-	-	-	-	HG0834585	-	-	-	-	-	Bacteria	Bacteroidetes	Bacteroidia	Bacteroidales	Bacteroidaceae	Bacteroides	Bacteroides sp. CF01-10NS	-	-
member	4194	-	-	-	-	-	HG0834585	-	-	-	-	-	Bacteria	Bacteroidetes	Bacteroidia	Bacteroidales	Bacteroidaceae	Bacteroides	unclassified	-	-
member	4194	-	-	-	-	-	HG0837252	information storage and processing	Translation, ribosomal structure and biogenesis	4ARA4	Binds directly to 16S ribosomal RNA	483215.BACFIN_08141	Bacteria	Bacteroidetes	Bacteroidia	Bacteroidales	Bacteroidaceae	Bacteroides	Bacteroides finegoldii	unclassified	unclassified
member	4194	-	-	-	-	-	HG0837252	-	-	-	-	-	Bacteria	Bacteroidetes	Bacteroidia	Bacteroidales	Bacteroidaceae	Bacteroides	Bacteroides finegoldii CAG:203	-	-
member	4194	-	-	-	-	-	HG0837252	-	-	-	-	-	Bacteria	Bacteroidetes	Bacteroidia	Bacteroidales	Bacteroidaceae	Bacteroides	unclassified	-	-
member	4194	-	-	-	-	-	HG0837252	-	-	-	-	-	Bacteria	Bacteroidetes	Bacteroidia	Bacteroidales	Bacteroidaceae	Bacteroides	uncultured Bacteroides sp.	-	-
group	4195	1	-	-	-	-	HG0521537	unclassified	unclassified	unclassified	unclassified	unclassified	Viruses	Uroviricota	Caudoviricetes	Caudovirales	unclassified	unclassified	various	unclassified	unclassified	0.1	-	0.1	-	0.0	-	0.0	-	0/0	0/0	0/0	0/0	0/0	1/1	1/1	1/1	1/1	1/1	1/1	1/1	0/0	0/0
member	4195	-	-	-	-	-	HG0521537	unclassified	unclassified	unclassified	unclassified	unclassified	Viruses	Uroviricota	Caudoviricetes	Caudovirales	unclassified	unclassified	Caudovirales sp.	unclassified	unclassified
group	4196	33	66	416	11.42	99.77	HG0521728;HG1253511;HG1296433;HG1340633;HG1554187;HG1843265;HG1887262;HG2277147;HG2964033;HG2974416;HG2977270;HG3006079;HG3051846;HG4558787;HG4568765;HG4571615;HG4574640;HG4575069;HG4575619;HG4576342;HG4577944;HG4578694;HG4584514;HG4620008;HG4620433;HG4620661;HG4623585;HG4627513;HG4630057;HG4630451;HG4630545;HG4667987;HG4715022	metabolism	Nucleotide transport and metabolism	various	various	various	Bacteria	Firmicutes	Clostridia	Eubacteriales	Lachnospiraceae	Blautia	various	alpha-amylase (EC 3.2.1.1); pullulanase (EC 3.2.1.41); cyclomaltodextrin glucanotransferase (EC 2.4.1.19); cyclomaltodextrinase (EC 3.2.1.54); trehalose-6-phosphate hydrolase (EC 3.2.1.93); oligo-alpha-glucosidase (EC 3.2.1.10); maltogenic amylase (EC 3.2.1.133); neopullulanase (EC 3.2.1.135); alpha-glucosidase (EC 3.2.1.20); maltotetraose-forming alpha-amylase (EC 3.2.1.60); isoamylase (EC 3.2.1.68); glucodextranase (EC 3.2.1.70); maltohexaose-forming alpha-amylase (EC 3.2.1.98); maltotriose-forming alpha-amylase (EC 3.2.1.116); branching enzyme (EC 2.4.1.18); trehalose synthase (EC 5.4.99.16); 4-alpha-glucanotransferase (EC 2.4.1.25); maltopentaose-forming alpha-amylase (EC 3.2.1.-) ; amylosucrase (EC 2.4.1.4) ; sucrose phosphorylase (EC 2.4.1.7); malto-oligosyltrehalose trehalohydrolase (EC 3.2.1.141); isomaltulose synthase (EC 5.4.99.11); malto-oligosyltrehalose synthase (EC 5.4.99.15); amylo-alpha-1,6-glucosidase (EC 3.2.1.33); alpha-1,4-glucan: phosphate alpha-maltosyltransferase (EC 2.4.99.16); amino acid transporter; [retaining] sucrose 6(F)-phosphate phosphorylase (EC 2.4.1.329); [retaining] glucosylglycerol phosphorylase (EC 2.4.1.359); ; Glucosylglycerate phosphorylase (EC 2.4.1.352); [retaining] sucrose alpha-glucosidase (EC 3.2.1.48); oligosaccharide alpha-4-glucosyltransferase (EC 2.4.1.161)	GH13	0.1	-	0.1	-	0.0	-	0.0	-	33/33	33/33	(13)/33	(13)/33	(8)/33	31/33	31/33	31/33	31/33	26/33	18/33	(10)/33	5/33	5/33
member	4196	-	-	-	-	-	HG0521728	metabolism	Nucleotide transport and metabolism	3XYPC	Psort location Cytoplasmic, score 8.87	1121115.AXVN01000003_gene1608	Bacteria	Firmicutes	Clostridia	Eubacteriales	Lachnospiraceae	Blautia	uncultured Blautia sp.	unclassified	unclassified
member	4196	-	-	-	-	-	HG0521728	-	-	-	-	-	Bacteria	Firmicutes	Clostridia	Eubacteriales	Oscillospiraceae	Ruminococcus	Ruminococcus sp. CAG:60	-	-
member	4196	-	-	-	-	-	HG0521728	-	-	-	-	-	Bacteria	Firmicutes	Clostridia	Eubacteriales	unclassified	unclassified	unclassified	-	-
member	4196	-	-	-	-	-	HG1253511	metabolism	Nucleotide transport and metabolism	3XYPC	Psort location Cytoplasmic, score 8.87	411459.RUMOBE_03360	Bacteria	Firmicutes	Clostridia	Eubacteriales	Lachnospiraceae	Blautia	Blautia sp. AF19-10LB	unclassified	unclassified
member	4196	-	-	-	-	-	HG1253511	-	-	-	-	-	Bacteria	Firmicutes	Clostridia	Eubacteriales	Lachnospiraceae	Blautia	Blautia sp. CAG:237	-	-
member	4196	-	-	-	-	-	HG1253511	-	-	-	-	-	Bacteria	Firmicutes	Clostridia	Eubacteriales	Lachnospiraceae	Blautia	unclassified	-	-
member	4196	-	-	-	-	-	HG1296433	metabolism	Nucleotide transport and metabolism	3WGVK	Belongs to the ribose-phosphate pyrophosphokinase family	457412.RSAG_00626	Bacteria	Firmicutes	Clostridia	Eubacteriales	Lachnospiraceae	Blautia	uncultured Blautia sp.	unclassified	unclassified
member	4196	-	-	-	-	-	HG1296433	-	-	-	-	-	Bacteria	Firmicutes	Clostridia	Eubacteriales	Oscillospiraceae	Ruminococcus	Ruminococcus sp. CAG:60	-	-
member	4196	-	-	-	-	-	HG1296433	-	-	-	-	-	Bacteria	Firmicutes	Clostridia	Eubacteriales	unclassified	unclassified	unclassified	-	-
member	4196	-	-	-	-	-	HG1340633	metabolism	Nucleotide transport and metabolism	3XYPC	Psort location Cytoplasmic, score 8.87	1121115.AXVN01000003_gene1608	Bacteria	Firmicutes	Clostridia	Eubacteriales	Lachnospiraceae	Blautia	uncultured Blautia sp.	unclassified	unclassified
member	4196	-	-	-	-	-	HG1340633	-	-	-	-	-	Bacteria	Firmicutes	Clostridia	Eubacteriales	Oscillospiraceae	Ruminococcus	Ruminococcus sp. AM26-12LB	-	-
member	4196	-	-	-	-	-	HG1340633	-	-	-	-	-	Bacteria	Firmicutes	Clostridia	Eubacteriales	Oscillospiraceae	Ruminococcus	Ruminococcus sp. CAG:17	-	-
member	4196	-	-	-	-	-	HG1340633	-	-	-	-	-	Bacteria	Firmicutes	Clostridia	Eubacteriales	Oscillospiraceae	Ruminococcus	Ruminococcus sp. CAG:90	-	-
member	4196	-	-	-	-	-	HG1340633	-	-	-	-	-	Bacteria	Firmicutes	Clostridia	Eubacteriales	Oscillospiraceae	Ruminococcus	Ruminococcus sp. SR1/5	-	-
member	4196	-	-	-	-	-	HG1340633	-	-	-	-	-	Bacteria	Firmicutes	Clostridia	Eubacteriales	unclassified	unclassified	Clostridiales bacterium 44_9	-	-
member	4196	-	-	-	-	-	HG1340633	-	-	-	-	-	Bacteria	Firmicutes	Clostridia	Eubacteriales	unclassified	unclassified	unclassified	-	-
member	4196	-	-	-	-	-	HG1554187	metabolism	Nucleotide transport and metabolism	3XYPC	Psort location Cytoplasmic, score 8.87	1121115.AXVN01000003_gene1608	Bacteria	Firmicutes	Clostridia	Eubacteriales	Lachnospiraceae	Blautia	uncultured Blautia sp.	unclassified	unclassified
member	4196	-	-	-	-	-	HG1554187	-	-	-	-	-	Bacteria	Firmicutes	Clostridia	Eubacteriales	Oscillospiraceae	Ruminococcus	Ruminococcus sp. AM26-12LB	-	-
member	4196	-	-	-	-	-	HG1554187	-	-	-	-	-	Bacteria	Firmicutes	Clostridia	Eubacteriales	Oscillospiraceae	Ruminococcus	Ruminococcus sp. CAG:17	-	-
member	4196	-	-	-	-	-	HG1554187	-	-	-	-	-	Bacteria	Firmicutes	Clostridia	Eubacteriales	Oscillospiraceae	Ruminococcus	Ruminococcus sp. CAG:90	-	-
member	4196	-	-	-	-	-	HG1554187	-	-	-	-	-	Bacteria	Firmicutes	Clostridia	Eubacteriales	Oscillospiraceae	Ruminococcus	Ruminococcus sp. SR1/5	-	-
member	4196	-	-	-	-	-	HG1554187	-	-	-	-	-	Bacteria	Firmicutes	Clostridia	Eubacteriales	unclassified	unclassified	Clostridiales bacterium 44_9	-	-
member	4196	-	-	-	-	-	HG1554187	-	-	-	-	-	Bacteria	Firmicutes	Clostridia	Eubacteriales	unclassified	unclassified	unclassified	-	-
member	4196	-	-	-	-	-	HG1843265	metabolism	Nucleotide transport and metabolism	248ZN	Involved in the biosynthesis of the central metabolite phospho-alpha-D-ribosyl-1-pyrophosphate (PRPP) via the transfer of pyrophosphoryl group from ATP to 1-hydroxyl of ribose-5-phosphate (Rib-5-P)	180332.JTGN01000007_gene3773	unclassified	unclassified	unclassified	unclassified	unclassified	unclassified	unclassified	unclassified	unclassified
member	4196	-	-	-	-	-	HG1887262	metabolism	Nucleotide transport and metabolism	3XYPC	Psort location Cytoplasmic, score 8.87	1121115.AXVN01000003_gene1608	Bacteria	Firmicutes	Clostridia	Eubacteriales	Clostridiaceae	Clostridium	uncultured Clostridium sp.	unclassified	unclassified
member	4196	-	-	-	-	-	HG1887262	-	-	-	-	-	Bacteria	Firmicutes	Clostridia	Eubacteriales	Lachnospiraceae	Blautia	Blautia faecis	-	-
member	4196	-	-	-	-	-	HG1887262	-	-	-	-	-	Bacteria	Firmicutes	Clostridia	Eubacteriales	Lachnospiraceae	Blautia	uncultured Blautia sp.	-	-
member	4196	-	-	-	-	-	HG1887262	-	-	-	-	-	Bacteria	Firmicutes	Clostridia	Eubacteriales	Lachnospiraceae	Mediterraneibacter	[Ruminococcus] torques	-	-
member	4196	-	-	-	-	-	HG1887262	-	-	-	-	-	Bacteria	Firmicutes	Clostridia	Eubacteriales	Oscillospiraceae	Ruminococcus	Ruminococcus sp. J1101004_170508_H5	-	-
member	4196	-	-	-	-	-	HG1887262	-	-	-	-	-	Bacteria	Firmicutes	Clostridia	Eubacteriales	Oscillospiraceae	Ruminococcus	uncultured Ruminococcus sp.	-	-
member	4196	-	-	-	-	-	HG1887262	-	-	-	-	-	Bacteria	Firmicutes	Clostridia	Eubacteriales	unclassified	unclassified	unclassified	-	-
member	4196	-	-	-	-	-	HG2277147	metabolism	Amino acid transport and metabolism	27IVC	Phosphoribosyl synthetase-associated domain	1410633.JHWR01000001_gene1310	Bacteria	Firmicutes	Clostridia	Eubacteriales	Clostridiaceae	Clostridium	Clostridium sp. CAG:632	unclassified	unclassified
member	4196	-	-	-	-	-	HG2277147	metabolism	Nucleotide transport and metabolism	27IVC	Phosphoribosyl synthetase-associated domain	1410633.JHWR01000001_gene1310	-	-	-	-	-	-	-	-	-
member	4196	-	-	-	-	-	HG2964033	metabolism	Nucleotide transport and metabolism	3XYPC	Psort location Cytoplasmic, score 8.87	537007.BLAHAN_05758	Bacteria	Firmicutes	Clostridia	Eubacteriales	Lachnospiraceae	Blautia	Blautia hansenii	unclassified	unclassified
member	4196	-	-	-	-	-	HG2964033	-	-	-	-	-	Bacteria	Firmicutes	Clostridia	Eubacteriales	Lachnospiraceae	unclassified	Lachnospiraceae bacterium 6_1_63FAA	-	-
member	4196	-	-	-	-	-	HG2964033	-	-	-	-	-	Bacteria	Firmicutes	Clostridia	Eubacteriales	Lachnospiraceae	unclassified	Lachnospiraceae bacterium AM25-11LB	-	-
member	4196	-	-	-	-	-	HG2964033	-	-	-	-	-	Bacteria	Firmicutes	Clostridia	Eubacteriales	Lachnospiraceae	unclassified	Lachnospiraceae bacterium AM25-22	-	-
member	4196	-	-	-	-	-	HG2964033	-	-	-	-	-	Bacteria	Firmicutes	Clostridia	Eubacteriales	Lachnospiraceae	unclassified	Lachnospiraceae bacterium AM25-39	-	-
member	4196	-	-	-	-	-	HG2964033	-	-	-	-	-	Bacteria	Firmicutes	Clostridia	Eubacteriales	Lachnospiraceae	unclassified	Lachnospiraceae bacterium AM25-40	-	-
member	4196	-	-	-	-	-	HG2964033	-	-	-	-	-	Bacteria	Firmicutes	Clostridia	Eubacteriales	Lachnospiraceae	unclassified	Lachnospiraceae bacterium CAG:364	-	-
member	4196	-	-	-	-	-	HG2974416	metabolism	Nucleotide transport and metabolism	3WGVK	Belongs to the ribose-phosphate pyrophosphokinase family	457412.RSAG_00626	Bacteria	Firmicutes	Clostridia	Eubacteriales	Lachnospiraceae	Blautia	Blautia glucerasea	unclassified	unclassified
member	4196	-	-	-	-	-	HG2974416	-	-	-	-	-	Bacteria	Firmicutes	Clostridia	Eubacteriales	Lachnospiraceae	Blautia	uncultured Blautia sp.	-	-
member	4196	-	-	-	-	-	HG2977270	metabolism	Nucleotide transport and metabolism	3WGVK	Belongs to the ribose-phosphate pyrophosphokinase family	1123075.AUDP01000018_gene3254	unclassified	unclassified	unclassified	unclassified	unclassified	unclassified	unclassified	unclassified	unclassified
member	4196	-	-	-	-	-	HG3006079	metabolism	Nucleotide transport and metabolism	3XYPC	Psort location Cytoplasmic, score 8.87	411459.RUMOBE_03360	Bacteria	Firmicutes	Clostridia	Eubacteriales	Lachnospiraceae	Blautia	Blautia sp. AF19-10LB	unclassified	unclassified
member	4196	-	-	-	-	-	HG3006079	-	-	-	-	-	Bacteria	Firmicutes	Clostridia	Eubacteriales	Lachnospiraceae	Blautia	Blautia sp. CAG:237	-	-
member	4196	-	-	-	-	-	HG3006079	-	-	-	-	-	Bacteria	Firmicutes	Clostridia	Eubacteriales	Lachnospiraceae	Blautia	unclassified	-	-
member	4196	-	-	-	-	-	HG3051846	metabolism	Nucleotide transport and metabolism	3WGVK	Belongs to the ribose-phosphate pyrophosphokinase family	457412.RSAG_00626	Bacteria	Firmicutes	Clostridia	Eubacteriales	Lachnospiraceae	Blautia	unclassified	unclassified	unclassified
member	4196	-	-	-	-	-	HG3051846	-	-	-	-	-	Bacteria	Firmicutes	Clostridia	Eubacteriales	Lachnospiraceae	Blautia	uncultured Blautia sp.	-	-
member	4196	-	-	-	-	-	HG3051846	-	-	-	-	-	Bacteria	Firmicutes	Clostridia	Eubacteriales	Oscillospiraceae	Ruminococcus	Ruminococcus sp. AF17-12	-	-
member	4196	-	-	-	-	-	HG3051846	-	-	-	-	-	Bacteria	Firmicutes	Clostridia	Eubacteriales	Oscillospiraceae	Ruminococcus	Ruminococcus sp. AF20-12LB	-	-
member	4196	-	-	-	-	-	HG3051846	-	-	-	-	-	Bacteria	Firmicutes	Clostridia	Eubacteriales	Oscillospiraceae	Ruminococcus	Ruminococcus sp. AM23-1	-	-
member	4196	-	-	-	-	-	HG3051846	-	-	-	-	-	Bacteria	Firmicutes	Clostridia	Eubacteriales	Oscillospiraceae	Ruminococcus	Ruminococcus sp. AM26-12LB	-	-
member	4196	-	-	-	-	-	HG3051846	-	-	-	-	-	Bacteria	Firmicutes	Clostridia	Eubacteriales	Oscillospiraceae	Ruminococcus	Ruminococcus sp. AM41-10BH	-	-
member	4196	-	-	-	-	-	HG3051846	-	-	-	-	-	Bacteria	Firmicutes	Clostridia	Eubacteriales	Oscillospiraceae	Ruminococcus	Ruminococcus sp. CAG:17	-	-
member	4196	-	-	-	-	-	HG3051846	-	-	-	-	-	Bacteria	Firmicutes	Clostridia	Eubacteriales	Oscillospiraceae	Ruminococcus	Ruminococcus sp. OM08-9BH	-	-
member	4196	-	-	-	-	-	HG3051846	-	-	-	-	-	Bacteria	Firmicutes	Clostridia	Eubacteriales	Oscillospiraceae	Ruminococcus	Ruminococcus sp. SR1/5	-	-
member	4196	-	-	-	-	-	HG3051846	-	-	-	-	-	Bacteria	Firmicutes	Clostridia	Eubacteriales	Oscillospiraceae	Ruminococcus	unclassified	-	-
member	4196	-	-	-	-	-	HG3051846	-	-	-	-	-	Bacteria	Firmicutes	Clostridia	Eubacteriales	unclassified	unclassified	unclassified	-	-
member	4196	-	-	-	-	-	HG4558787	metabolism	Nucleotide transport and metabolism	3XYPC	Psort location Cytoplasmic, score 8.87	537007.BLAHAN_05758	Bacteria	Firmicutes	Clostridia	Eubacteriales	Lachnospiraceae	Blautia	Blautia hansenii	unclassified	unclassified
member	4196	-	-	-	-	-	HG4558787	-	-	-	-	-	Bacteria	Firmicutes	Clostridia	Eubacteriales	Lachnospiraceae	unclassified	Lachnospiraceae bacterium 6_1_63FAA	-	-
member	4196	-	-	-	-	-	HG4558787	-	-	-	-	-	Bacteria	Firmicutes	Clostridia	Eubacteriales	Lachnospiraceae	unclassified	Lachnospiraceae bacterium AM25-11LB	-	-
member	4196	-	-	-	-	-	HG4558787	-	-	-	-	-	Bacteria	Firmicutes	Clostridia	Eubacteriales	Lachnospiraceae	unclassified	Lachnospiraceae bacterium AM25-22	-	-
member	4196	-	-	-	-	-	HG4558787	-	-	-	-	-	Bacteria	Firmicutes	Clostridia	Eubacteriales	Lachnospiraceae	unclassified	Lachnospiraceae bacterium AM25-39	-	-
member	4196	-	-	-	-	-	HG4558787	-	-	-	-	-	Bacteria	Firmicutes	Clostridia	Eubacteriales	Lachnospiraceae	unclassified	Lachnospiraceae bacterium AM25-40	-	-
member	4196	-	-	-	-	-	HG4558787	-	-	-	-	-	Bacteria	Firmicutes	Clostridia	Eubacteriales	Lachnospiraceae	unclassified	Lachnospiraceae bacterium CAG:364	-	-
member	4196	-	-	-	-	-	HG4568765	metabolism	Nucleotide transport and metabolism	3WGVK	Belongs to the ribose-phosphate pyrophosphokinase family	457412.RSAG_00626	Bacteria	Firmicutes	Clostridia	Eubacteriales	Clostridiaceae	Clostridium	uncultured Clostridium sp.	unclassified	unclassified
member	4196	-	-	-	-	-	HG4568765	-	-	-	-	-	Bacteria	Firmicutes	Clostridia	Eubacteriales	Lachnospiraceae	Blautia	uncultured Blautia sp.	-	-
member	4196	-	-	-	-	-	HG4568765	-	-	-	-	-	Bacteria	Firmicutes	Clostridia	Eubacteriales	unclassified	unclassified	unclassified	-	-
member	4196	-	-	-	-	-	HG4571615	metabolism	Nucleotide transport and metabolism	3WGVK	Belongs to the ribose-phosphate pyrophosphokinase family	457412.RSAG_00626	Bacteria	Firmicutes	Clostridia	Eubacteriales	Oscillospiraceae	Ruminococcus	Ruminococcus sp. CAG:9-related_41_34	unclassified	unclassified
member	4196	-	-	-	-	-	HG4571615	-	-	-	-	-	Bacteria	Firmicutes	Clostridia	Eubacteriales	Oscillospiraceae	Ruminococcus	Ruminococcus sp. OM05-7	-	-
member	4196	-	-	-	-	-	HG4571615	-	-	-	-	-	Bacteria	Firmicutes	Clostridia	Eubacteriales	unclassified	unclassified	unclassified	-	-
member	4196	-	-	-	-	-	HG4574640	metabolism	Nucleotide transport and metabolism	3XYPC	Psort location Cytoplasmic, score 8.87	411459.RUMOBE_03360	Bacteria	Firmicutes	Clostridia	Eubacteriales	Oscillospiraceae	Ruminococcus	Ruminococcus obeum CAG:39	unclassified	unclassified
member	4196	-	-	-	-	-	HG4575069	metabolism	Nucleotide transport and metabolism	3XYPC	Psort location Cytoplasmic, score 8.87	411459.RUMOBE_03360	Bacteria	Firmicutes	Clostridia	Eubacteriales	Lachnospiraceae	Blautia	Blautia obeum	unclassified	unclassified
member	4196	-	-	-	-	-	HG4575069	-	-	-	-	-	Bacteria	Firmicutes	Clostridia	Eubacteriales	Lachnospiraceae	Blautia	unclassified	-	-
member	4196	-	-	-	-	-	HG4575619	metabolism	Nucleotide transport and metabolism	3XYPC	Psort location Cytoplasmic, score 8.87	476272.RUMHYD_00305	Bacteria	Firmicutes	Clostridia	Eubacteriales	Lachnospiraceae	Blautia	Blautia hydrogenotrophica	unclassified	unclassified
member	4196	-	-	-	-	-	HG4575619	-	-	-	-	-	Bacteria	Firmicutes	Clostridia	Eubacteriales	Lachnospiraceae	Blautia	Blautia hydrogenotrophica CAG:147	-	-
member	4196	-	-	-	-	-	HG4575619	-	-	-	-	-	Bacteria	Firmicutes	Clostridia	Eubacteriales	Lachnospiraceae	Blautia	uncultured Blautia sp.	-	-
member	4196	-	-	-	-	-	HG4576342	metabolism	Nucleotide transport and metabolism	3WGVK	Belongs to the ribose-phosphate pyrophosphokinase family	457412.RSAG_00626	Bacteria	Firmicutes	Clostridia	Eubacteriales	Lachnospiraceae	Blautia	Blautia sp. CAG:257	unclassified	unclassified
member	4196	-	-	-	-	-	HG4577944	metabolism	Nucleotide transport and metabolism	3WGVK	Belongs to the ribose-phosphate pyrophosphokinase family	457412.RSAG_00626	Bacteria	Firmicutes	Clostridia	Eubacteriales	Lachnospiraceae	Blautia	uncultured Blautia sp.	unclassified	unclassified
member	4196	-	-	-	-	-	HG4577944	-	-	-	-	-	Bacteria	Firmicutes	Clostridia	Eubacteriales	Oscillospiraceae	Ruminococcus	Ruminococcus sp. AM26-12LB	-	-
member	4196	-	-	-	-	-	HG4577944	-	-	-	-	-	Bacteria	Firmicutes	Clostridia	Eubacteriales	Oscillospiraceae	Ruminococcus	Ruminococcus sp. CAG:17	-	-
member	4196	-	-	-	-	-	HG4577944	-	-	-	-	-	Bacteria	Firmicutes	Clostridia	Eubacteriales	Oscillospiraceae	Ruminococcus	Ruminococcus sp. SR1/5	-	-
member	4196	-	-	-	-	-	HG4577944	-	-	-	-	-	Bacteria	Firmicutes	Clostridia	Eubacteriales	unclassified	unclassified	unclassified	-	-
member	4196	-	-	-	-	-	HG4578694	metabolism	Nucleotide transport and metabolism	3XYPC	Psort location Cytoplasmic, score 8.87	411459.RUMOBE_03360	Bacteria	Firmicutes	Clostridia	Eubacteriales	Lachnospiraceae	Blautia	Blautia obeum	unclassified	unclassified
member	4196	-	-	-	-	-	HG4578694	-	-	-	-	-	Bacteria	Firmicutes	Clostridia	Eubacteriales	Lachnospiraceae	Blautia	unclassified	-	-
member	4196	-	-	-	-	-	HG4584514	metabolism	Nucleotide transport and metabolism	3XYPC	Psort location Cytoplasmic, score 8.87	537007.BLAHAN_05758	Bacteria	Firmicutes	Clostridia	Eubacteriales	Lachnospiraceae	Blautia	Blautia hansenii	unclassified	unclassified
member	4196	-	-	-	-	-	HG4620008	metabolism	Nucleotide transport and metabolism	36DE7	Involved in the biosynthesis of the central metabolite phospho-alpha-D-ribosyl-1-pyrophosphate (PRPP) via the transfer of pyrophosphoryl group from ATP to 1-hydroxyl of ribose-5-phosphate (Rib-5-P)	411489.CLOL250_02105	Bacteria	Firmicutes	Clostridia	Eubacteriales	Clostridiaceae	Clostridium	Clostridium sp. CAG:264	alpha-amylase (EC 3.2.1.1); pullulanase (EC 3.2.1.41); cyclomaltodextrin glucanotransferase (EC 2.4.1.19); cyclomaltodextrinase (EC 3.2.1.54); trehalose-6-phosphate hydrolase (EC 3.2.1.93); oligo-alpha-glucosidase (EC 3.2.1.10); maltogenic amylase (EC 3.2.1.133); neopullulanase (EC 3.2.1.135); alpha-glucosidase (EC 3.2.1.20); maltotetraose-forming alpha-amylase (EC 3.2.1.60); isoamylase (EC 3.2.1.68); glucodextranase (EC 3.2.1.70); maltohexaose-forming alpha-amylase (EC 3.2.1.98); maltotriose-forming alpha-amylase (EC 3.2.1.116); branching enzyme (EC 2.4.1.18); trehalose synthase (EC 5.4.99.16); 4-alpha-glucanotransferase (EC 2.4.1.25); maltopentaose-forming alpha-amylase (EC 3.2.1.-) ; amylosucrase (EC 2.4.1.4) ; sucrose phosphorylase (EC 2.4.1.7); malto-oligosyltrehalose trehalohydrolase (EC 3.2.1.141); isomaltulose synthase (EC 5.4.99.11); malto-oligosyltrehalose synthase (EC 5.4.99.15); amylo-alpha-1,6-glucosidase (EC 3.2.1.33); alpha-1,4-glucan: phosphate alpha-maltosyltransferase (EC 2.4.99.16); amino acid transporter; [retaining] sucrose 6(F)-phosphate phosphorylase (EC 2.4.1.329); [retaining] glucosylglycerol phosphorylase (EC 2.4.1.359); ; Glucosylglycerate phosphorylase (EC 2.4.1.352); [retaining] sucrose alpha-glucosidase (EC 3.2.1.48); oligosaccharide alpha-4-glucosyltransferase (EC 2.4.1.161)	GH13
member	4196	-	-	-	-	-	HG4620008	-	-	-	-	-	Bacteria	Firmicutes	Clostridia	Eubacteriales	Lachnospiraceae	Coprococcus	uncultured Coprococcus sp.	-	-
member	4196	-	-	-	-	-	HG4620008	-	-	-	-	-	Bacteria	Firmicutes	Clostridia	Eubacteriales	unclassified	unclassified	unclassified	-	-
member	4196	-	-	-	-	-	HG4620433	metabolism	Nucleotide transport and metabolism	36DE7	Involved in the biosynthesis of the central metabolite phospho-alpha-D-ribosyl-1-pyrophosphate (PRPP) via the transfer of pyrophosphoryl group from ATP to 1-hydroxyl of ribose-5-phosphate (Rib-5-P)	411489.CLOL250_02105	Bacteria	Firmicutes	Clostridia	Eubacteriales	Clostridiaceae	Clostridium	Clostridium sp. BIOML-A1	alpha-amylase (EC 3.2.1.1); pullulanase (EC 3.2.1.41); cyclomaltodextrin glucanotransferase (EC 2.4.1.19); cyclomaltodextrinase (EC 3.2.1.54); trehalose-6-phosphate hydrolase (EC 3.2.1.93); oligo-alpha-glucosidase (EC 3.2.1.10); maltogenic amylase (EC 3.2.1.133); neopullulanase (EC 3.2.1.135); alpha-glucosidase (EC 3.2.1.20); maltotetraose-forming alpha-amylase (EC 3.2.1.60); isoamylase (EC 3.2.1.68); glucodextranase (EC 3.2.1.70); maltohexaose-forming alpha-amylase (EC 3.2.1.98); maltotriose-forming alpha-amylase (EC 3.2.1.116); branching enzyme (EC 2.4.1.18); trehalose synthase (EC 5.4.99.16); 4-alpha-glucanotransferase (EC 2.4.1.25); maltopentaose-forming alpha-amylase (EC 3.2.1.-) ; amylosucrase (EC 2.4.1.4) ; sucrose phosphorylase (EC 2.4.1.7); malto-oligosyltrehalose trehalohydrolase (EC 3.2.1.141); isomaltulose synthase (EC 5.4.99.11); malto-oligosyltrehalose synthase (EC 5.4.99.15); amylo-alpha-1,6-glucosidase (EC 3.2.1.33); alpha-1,4-glucan: phosphate alpha-maltosyltransferase (EC 2.4.99.16); amino acid transporter; [retaining] sucrose 6(F)-phosphate phosphorylase (EC 2.4.1.329); [retaining] glucosylglycerol phosphorylase (EC 2.4.1.359); ; Glucosylglycerate phosphorylase (EC 2.4.1.352); [retaining] sucrose alpha-glucosidase (EC 3.2.1.48); oligosaccharide alpha-4-glucosyltransferase (EC 2.4.1.161)	GH13
member	4196	-	-	-	-	-	HG4620661	metabolism	Nucleotide transport and metabolism	36DE7	Involved in the biosynthesis of the central metabolite phospho-alpha-D-ribosyl-1-pyrophosphate (PRPP) via the transfer of pyrophosphoryl group from ATP to 1-hydroxyl of ribose-5-phosphate (Rib-5-P)	411489.CLOL250_02105	Bacteria	Firmicutes	Clostridia	Eubacteriales	Clostridiaceae	Clostridium	Clostridium sp. L2-50	alpha-amylase (EC 3.2.1.1); pullulanase (EC 3.2.1.41); cyclomaltodextrin glucanotransferase (EC 2.4.1.19); cyclomaltodextrinase (EC 3.2.1.54); trehalose-6-phosphate hydrolase (EC 3.2.1.93); oligo-alpha-glucosidase (EC 3.2.1.10); maltogenic amylase (EC 3.2.1.133); neopullulanase (EC 3.2.1.135); alpha-glucosidase (EC 3.2.1.20); maltotetraose-forming alpha-amylase (EC 3.2.1.60); isoamylase (EC 3.2.1.68); glucodextranase (EC 3.2.1.70); maltohexaose-forming alpha-amylase (EC 3.2.1.98); maltotriose-forming alpha-amylase (EC 3.2.1.116); branching enzyme (EC 2.4.1.18); trehalose synthase (EC 5.4.99.16); 4-alpha-glucanotransferase (EC 2.4.1.25); maltopentaose-forming alpha-amylase (EC 3.2.1.-) ; amylosucrase (EC 2.4.1.4) ; sucrose phosphorylase (EC 2.4.1.7); malto-oligosyltrehalose trehalohydrolase (EC 3.2.1.141); isomaltulose synthase (EC 5.4.99.11); malto-oligosyltrehalose synthase (EC 5.4.99.15); amylo-alpha-1,6-glucosidase (EC 3.2.1.33); alpha-1,4-glucan: phosphate alpha-maltosyltransferase (EC 2.4.99.16); amino acid transporter; [retaining] sucrose 6(F)-phosphate phosphorylase (EC 2.4.1.329); [retaining] glucosylglycerol phosphorylase (EC 2.4.1.359); ; Glucosylglycerate phosphorylase (EC 2.4.1.352); [retaining] sucrose alpha-glucosidase (EC 3.2.1.48); oligosaccharide alpha-4-glucosyltransferase (EC 2.4.1.161)	GH13
member	4196	-	-	-	-	-	HG4620661	-	-	-	-	-	Bacteria	Firmicutes	Clostridia	Eubacteriales	Lachnospiraceae	unclassified	Lachnospiraceae bacterium GAM79	-	-
member	4196	-	-	-	-	-	HG4623585	metabolism	Nucleotide transport and metabolism	36DE7	Involved in the biosynthesis of the central metabolite phospho-alpha-D-ribosyl-1-pyrophosphate (PRPP) via the transfer of pyrophosphoryl group from ATP to 1-hydroxyl of ribose-5-phosphate (Rib-5-P)	411489.CLOL250_02105	Bacteria	Firmicutes	Clostridia	Eubacteriales	Lachnospiraceae	Coprococcus	Coprococcus sp. CAG:782	alpha-amylase (EC 3.2.1.1); pullulanase (EC 3.2.1.41); cyclomaltodextrin glucanotransferase (EC 2.4.1.19); cyclomaltodextrinase (EC 3.2.1.54); trehalose-6-phosphate hydrolase (EC 3.2.1.93); oligo-alpha-glucosidase (EC 3.2.1.10); maltogenic amylase (EC 3.2.1.133); neopullulanase (EC 3.2.1.135); alpha-glucosidase (EC 3.2.1.20); maltotetraose-forming alpha-amylase (EC 3.2.1.60); isoamylase (EC 3.2.1.68); glucodextranase (EC 3.2.1.70); maltohexaose-forming alpha-amylase (EC 3.2.1.98); maltotriose-forming alpha-amylase (EC 3.2.1.116); branching enzyme (EC 2.4.1.18); trehalose synthase (EC 5.4.99.16); 4-alpha-glucanotransferase (EC 2.4.1.25); maltopentaose-forming alpha-amylase (EC 3.2.1.-) ; amylosucrase (EC 2.4.1.4) ; sucrose phosphorylase (EC 2.4.1.7); malto-oligosyltrehalose trehalohydrolase (EC 3.2.1.141); isomaltulose synthase (EC 5.4.99.11); malto-oligosyltrehalose synthase (EC 5.4.99.15); amylo-alpha-1,6-glucosidase (EC 3.2.1.33); alpha-1,4-glucan: phosphate alpha-maltosyltransferase (EC 2.4.99.16); amino acid transporter; [retaining] sucrose 6(F)-phosphate phosphorylase (EC 2.4.1.329); [retaining] glucosylglycerol phosphorylase (EC 2.4.1.359); ; Glucosylglycerate phosphorylase (EC 2.4.1.352); [retaining] sucrose alpha-glucosidase (EC 3.2.1.48); oligosaccharide alpha-4-glucosyltransferase (EC 2.4.1.161)	GH13
member	4196	-	-	-	-	-	HG4623585	-	-	-	-	-	Bacteria	Firmicutes	Clostridia	Eubacteriales	Lachnospiraceae	Coprococcus	Coprococcus sp. OM04-5BH	-	-
member	4196	-	-	-	-	-	HG4627513	metabolism	Nucleotide transport and metabolism	248ZN	Involved in the biosynthesis of the central metabolite phospho-alpha-D-ribosyl-1-pyrophosphate (PRPP) via the transfer of pyrophosphoryl group from ATP to 1-hydroxyl of ribose-5-phosphate (Rib-5-P)	411474.COPEUT_00864	Bacteria	Firmicutes	Clostridia	Eubacteriales	Lachnospiraceae	Coprococcus	Coprococcus sp. CAG:131	unclassified	unclassified
member	4196	-	-	-	-	-	HG4627513	-	-	-	-	-	Bacteria	Firmicutes	Clostridia	Eubacteriales	Lachnospiraceae	Coprococcus	Coprococcus sp. CAG:131-related_45_246	-	-
member	4196	-	-	-	-	-	HG4627513	-	-	-	-	-	Bacteria	Firmicutes	Clostridia	Eubacteriales	Lachnospiraceae	Coprococcus	unclassified	-	-
member	4196	-	-	-	-	-	HG4630057	metabolism	Nucleotide transport and metabolism	248ZN	Involved in the biosynthesis of the central metabolite phospho-alpha-D-ribosyl-1-pyrophosphate (PRPP) via the transfer of pyrophosphoryl group from ATP to 1-hydroxyl of ribose-5-phosphate (Rib-5-P)	411474.COPEUT_00864	Bacteria	Firmicutes	Clostridia	Eubacteriales	Lachnospiraceae	Coprococcus	Coprococcus eutactus	unclassified	unclassified
member	4196	-	-	-	-	-	HG4630451	metabolism	Nucleotide transport and metabolism	248ZN	Involved in the biosynthesis of the central metabolite phospho-alpha-D-ribosyl-1-pyrophosphate (PRPP) via the transfer of pyrophosphoryl group from ATP to 1-hydroxyl of ribose-5-phosphate (Rib-5-P)	411474.COPEUT_00864	Bacteria	Firmicutes	Clostridia	Eubacteriales	Lachnospiraceae	Coprococcus	Coprococcus eutactus	unclassified	unclassified
member	4196	-	-	-	-	-	HG4630451	-	-	-	-	-	Bacteria	Firmicutes	Clostridia	Eubacteriales	Lachnospiraceae	Coprococcus	Coprococcus eutactus CAG:665	-	-
member	4196	-	-	-	-	-	HG4630545	metabolism	Nucleotide transport and metabolism	248ZN	Involved in the biosynthesis of the central metabolite phospho-alpha-D-ribosyl-1-pyrophosphate (PRPP) via the transfer of pyrophosphoryl group from ATP to 1-hydroxyl of ribose-5-phosphate (Rib-5-P)	411474.COPEUT_00864	Bacteria	Firmicutes	Clostridia	Eubacteriales	Lachnospiraceae	Coprococcus	Coprococcus sp. CAG:131	unclassified	unclassified
member	4196	-	-	-	-	-	HG4630545	-	-	-	-	-	Bacteria	Firmicutes	Clostridia	Eubacteriales	Lachnospiraceae	Coprococcus	Coprococcus sp. CAG:131-related_45_246	-	-
member	4196	-	-	-	-	-	HG4630545	-	-	-	-	-	Bacteria	Firmicutes	Clostridia	Eubacteriales	Lachnospiraceae	Coprococcus	unclassified	-	-
member	4196	-	-	-	-	-	HG4667987	metabolism	Amino acid transport and metabolism	27IVC	Phosphoribosyl synthetase-associated domain	1410622.JNKY01000019_gene1726	Bacteria	Firmicutes	Clostridia	Eubacteriales	Clostridiaceae	Clostridium	Clostridium sp. CAG:127	alpha-amylase (EC 3.2.1.1); pullulanase (EC 3.2.1.41); cyclomaltodextrin glucanotransferase (EC 2.4.1.19); cyclomaltodextrinase (EC 3.2.1.54); trehalose-6-phosphate hydrolase (EC 3.2.1.93); oligo-alpha-glucosidase (EC 3.2.1.10); maltogenic amylase (EC 3.2.1.133); neopullulanase (EC 3.2.1.135); alpha-glucosidase (EC 3.2.1.20); maltotetraose-forming alpha-amylase (EC 3.2.1.60); isoamylase (EC 3.2.1.68); glucodextranase (EC 3.2.1.70); maltohexaose-forming alpha-amylase (EC 3.2.1.98); maltotriose-forming alpha-amylase (EC 3.2.1.116); branching enzyme (EC 2.4.1.18); trehalose synthase (EC 5.4.99.16); 4-alpha-glucanotransferase (EC 2.4.1.25); maltopentaose-forming alpha-amylase (EC 3.2.1.-) ; amylosucrase (EC 2.4.1.4) ; sucrose phosphorylase (EC 2.4.1.7); malto-oligosyltrehalose trehalohydrolase (EC 3.2.1.141); isomaltulose synthase (EC 5.4.99.11); malto-oligosyltrehalose synthase (EC 5.4.99.15); amylo-alpha-1,6-glucosidase (EC 3.2.1.33); alpha-1,4-glucan: phosphate alpha-maltosyltransferase (EC 2.4.99.16); amino acid transporter; [retaining] sucrose 6(F)-phosphate phosphorylase (EC 2.4.1.329); [retaining] glucosylglycerol phosphorylase (EC 2.4.1.359); ; Glucosylglycerate phosphorylase (EC 2.4.1.352); [retaining] sucrose alpha-glucosidase (EC 3.2.1.48); oligosaccharide alpha-4-glucosyltransferase (EC 2.4.1.161)	GH13
member	4196	-	-	-	-	-	HG4667987	metabolism	Nucleotide transport and metabolism	27IVC	Phosphoribosyl synthetase-associated domain	1410622.JNKY01000019_gene1726	Bacteria	Firmicutes	Clostridia	Eubacteriales	Lachnospiraceae	unclassified	Lachnospiraceae bacterium NSJ-4	-	-
member	4196	-	-	-	-	-	HG4667987	-	-	-	-	-	Bacteria	Firmicutes	Clostridia	Eubacteriales	unclassified	unclassified	unclassified	-	-
member	4196	-	-	-	-	-	HG4715022	metabolism	Nucleotide transport and metabolism	3WGVK	Belongs to the ribose-phosphate pyrophosphokinase family	457412.RSAG_00626	Bacteria	Firmicutes	Clostridia	Eubacteriales	Oscillospiraceae	Ruminococcus	Ruminococcus sp. CAG:9-related_41_34	unclassified	unclassified
member	4196	-	-	-	-	-	HG4715022	-	-	-	-	-	Bacteria	Firmicutes	Clostridia	Eubacteriales	Oscillospiraceae	Ruminococcus	Ruminococcus sp. OM05-7	-	-
member	4196	-	-	-	-	-	HG4715022	-	-	-	-	-	Bacteria	Firmicutes	Clostridia	Eubacteriales	unclassified	unclassified	unclassified	-	-
group	4197	2	66	66	96.97	96.97	HG0521893;HG0525676	cellular processes and signaling	Intracellular trafficking, secretion, and vesicular transport	COG1826	protein secretion	718252.FP2_31320	Bacteria	Firmicutes	Clostridia	Eubacteriales	Oscillospiraceae	Faecalibacterium	various	unclassified	unclassified	0.1	-	0.1	-	0.0	-	0.0	-	2/2	2/2	2/2	2/2	2/2	2/2	2/2	2/2	2/2	2/2	2/2	1/2	0/0	0/0
member	4197	-	-	-	-	-	HG0521893	cellular processes and signaling	Intracellular trafficking, secretion, and vesicular transport	COG1826	protein secretion	718252.FP2_31320	Bacteria	Firmicutes	Clostridia	Eubacteriales	Oscillospiraceae	Faecalibacterium	unclassified	unclassified	unclassified
member	4197	-	-	-	-	-	HG0525676	cellular processes and signaling	Intracellular trafficking, secretion, and vesicular transport	COG1826	protein secretion	718252.FP2_31320	Bacteria	Firmicutes	Clostridia	Eubacteriales	Oscillospiraceae	Faecalibacterium	Faecalibacterium prausnitzii	unclassified	unclassified
group	4198	1	-	-	-	-	HG0522727	unclassified	unclassified	unclassified	unclassified	unclassified	unclassified	unclassified	unclassified	unclassified	unclassified	unclassified	unclassified	unclassified	unclassified	0.1	-	0.1	-	0.0	-	0.0	-	0/0	0/0	0/0	0/0	0/0	0/0	0/0	0/0	0/0	0/0	0/0	0/0	0/0	0/0
member	4198	-	-	-	-	-	HG0522727	unclassified	unclassified	unclassified	unclassified	unclassified	unclassified	unclassified	unclassified	unclassified	unclassified	unclassified	unclassified	unclassified	unclassified
group	4199	4	66	342	17.84	97.37	HG0523003;HG0549749;HG3924750;HG4280630	cellular processes and signaling	Posttranslational modification, protein turnover, chaperones	3WHVQ	Psort location Cytoplasmic, score	718252.FP2_04220	Bacteria	Firmicutes	Clostridia	Eubacteriales	Oscillospiraceae	Faecalibacterium	various	unclassified	unclassified	0.1	-	0.1	-	0.0	-	0.0	-	4/4	4/4	4/4	4/4	4/4	4/4	4/4	4/4	4/4	4/4	4/4	3/4	0/0	0/0
member	4199	-	-	-	-	-	HG0523003	cellular processes and signaling	Posttranslational modification, protein turnover, chaperones	3WHVQ	Psort location Cytoplasmic, score	718252.FP2_04220	Bacteria	Firmicutes	Clostridia	Eubacteriales	Oscillospiraceae	Faecalibacterium	Faecalibacterium longum	unclassified	unclassified
member	4199	-	-	-	-	-	HG0523003	-	-	-	-	-	Bacteria	Firmicutes	Clostridia	Eubacteriales	Oscillospiraceae	Faecalibacterium	Faecalibacterium prausnitzii	-	-
member	4199	-	-	-	-	-	HG0523003	-	-	-	-	-	Bacteria	Firmicutes	Clostridia	Eubacteriales	Oscillospiraceae	Faecalibacterium	Faecalibacterium sp. Marseille-P9312	-	-
member	4199	-	-	-	-	-	HG0523003	-	-	-	-	-	Bacteria	Firmicutes	Clostridia	Eubacteriales	Oscillospiraceae	Faecalibacterium	Faecalibacterium sp. Marseille-P9590	-	-
member	4199	-	-	-	-	-	HG0549749	cellular processes and signaling	Posttranslational modification, protein turnover, chaperones	3WHVQ	Psort location Cytoplasmic, score	718252.FP2_04220	Bacteria	Firmicutes	Clostridia	Eubacteriales	Oscillospiraceae	Faecalibacterium	Faecalibacterium prausnitzii	unclassified	unclassified
member	4199	-	-	-	-	-	HG3924750	cellular processes and signaling	Posttranslational modification, protein turnover, chaperones	3WHVQ	Psort location Cytoplasmic, score	718252.FP2_04220	Bacteria	Firmicutes	Clostridia	Eubacteriales	Oscillospiraceae	Faecalibacterium	Faecalibacterium prausnitzii	unclassified	unclassified
member	4199	-	-	-	-	-	HG4280630	cellular processes and signaling	Posttranslational modification, protein turnover, chaperones	3WHVQ	Psort location Cytoplasmic, score	718252.FP2_04220	Bacteria	Firmicutes	Clostridia	Eubacteriales	Oscillospiraceae	Faecalibacterium	Faecalibacterium sp. Marseille-P9590	unclassified	unclassified
group	4200	11	66	134	19.26	99.26	HG0523240;HG0922729;HG1006685;HG1225278;HG1292831;HG1627133;HG1627252;HG1633508;HG1633760;HG1636224;HG1637455	metabolism	Carbohydrate transport and metabolism	3WII3	methylglyoxal synthase	various	Bacteria	Firmicutes	Clostridia	Eubacteriales	Oscillospiraceae	Faecalibacterium	Faecalibacterium prausnitzii	unclassified	unclassified	0.1	-	0.1	-	0.0	-	0.0	-	11/11	11/11	11/11	11/11	(4)/11	11/11	11/11	11/11	11/11	11/11	11/11	11/11	0/0	0/0
member	4200	-	-	-	-	-	HG0523240	metabolism	Carbohydrate transport and metabolism	3WII3	methylglyoxal synthase	657322.FPR_21570	Bacteria	Firmicutes	Clostridia	Eubacteriales	Oscillospiraceae	Faecalibacterium	Faecalibacterium prausnitzii	unclassified	unclassified
member	4200	-	-	-	-	-	HG0523240	-	-	-	-	-	Bacteria	Firmicutes	Clostridia	Eubacteriales	Oscillospiraceae	Faecalibacterium	unclassified	-	-
member	4200	-	-	-	-	-	HG0922729	metabolism	Carbohydrate transport and metabolism	3WII3	methylglyoxal synthase	748224.HMPREF9436_00901	Bacteria	Firmicutes	Clostridia	Eubacteriales	Oscillospiraceae	Faecalibacterium	Faecalibacterium prausnitzii	unclassified	unclassified
member	4200	-	-	-	-	-	HG0922729	-	-	-	-	-	Bacteria	Firmicutes	Clostridia	Eubacteriales	Oscillospiraceae	Faecalibacterium	unclassified	-	-
member	4200	-	-	-	-	-	HG0922729	-	-	-	-	-	Bacteria	Firmicutes	Clostridia	Eubacteriales	Oscillospiraceae	Faecalibacterium	uncultured Faecalibacterium sp.	-	-
member	4200	-	-	-	-	-	HG1006685	metabolism	Carbohydrate transport and metabolism	3WII3	methylglyoxal synthase	718252.FP2_15990	Bacteria	Firmicutes	Clostridia	Eubacteriales	Oscillospiraceae	Faecalibacterium	Faecalibacterium prausnitzii	unclassified	unclassified
member	4200	-	-	-	-	-	HG1006685	-	-	-	-	-	Bacteria	Firmicutes	Clostridia	Eubacteriales	Oscillospiraceae	Faecalibacterium	unclassified	-	-
member	4200	-	-	-	-	-	HG1225278	metabolism	Carbohydrate transport and metabolism	3WII3	methylglyoxal synthase	657322.FPR_21570	Bacteria	Firmicutes	Clostridia	Eubacteriales	Oscillospiraceae	Faecalibacterium	Faecalibacterium prausnitzii	unclassified	unclassified
member	4200	-	-	-	-	-	HG1225278	-	-	-	-	-	Bacteria	Firmicutes	Clostridia	Eubacteriales	Oscillospiraceae	Faecalibacterium	unclassified	-	-
member	4200	-	-	-	-	-	HG1292831	metabolism	Carbohydrate transport and metabolism	3WII3	methylglyoxal synthase	718252.FP2_15990	Bacteria	Firmicutes	Clostridia	Eubacteriales	Oscillospiraceae	Faecalibacterium	Faecalibacterium prausnitzii	unclassified	unclassified
member	4200	-	-	-	-	-	HG1627133	metabolism	Carbohydrate transport and metabolism	3WII3	methylglyoxal synthase	657322.FPR_21570	Bacteria	Firmicutes	Clostridia	Eubacteriales	Oscillospiraceae	Faecalibacterium	Faecalibacterium prausnitzii	unclassified	unclassified
member	4200	-	-	-	-	-	HG1627133	-	-	-	-	-	Bacteria	Firmicutes	Clostridia	Eubacteriales	Oscillospiraceae	Faecalibacterium	unclassified	-	-
member	4200	-	-	-	-	-	HG1627252	metabolism	Carbohydrate transport and metabolism	3WII3	methylglyoxal synthase	718252.FP2_15990	Bacteria	Firmicutes	Clostridia	Eubacteriales	Oscillospiraceae	Faecalibacterium	Faecalibacterium prausnitzii	unclassified	unclassified
member	4200	-	-	-	-	-	HG1627252	-	-	-	-	-	Bacteria	Firmicutes	Clostridia	Eubacteriales	Oscillospiraceae	Faecalibacterium	unclassified	-	-
member	4200	-	-	-	-	-	HG1633508	metabolism	Carbohydrate transport and metabolism	3WII3	methylglyoxal synthase	748224.HMPREF9436_00901	Bacteria	Firmicutes	Clostridia	Eubacteriales	Oscillospiraceae	Faecalibacterium	Faecalibacterium prausnitzii	unclassified	unclassified
member	4200	-	-	-	-	-	HG1633508	-	-	-	-	-	Bacteria	Firmicutes	Clostridia	Eubacteriales	Oscillospiraceae	Faecalibacterium	unclassified	-	-
member	4200	-	-	-	-	-	HG1633508	-	-	-	-	-	Bacteria	Firmicutes	Clostridia	Eubacteriales	Oscillospiraceae	Faecalibacterium	uncultured Faecalibacterium sp.	-	-
member	4200	-	-	-	-	-	HG1633760	metabolism	Carbohydrate transport and metabolism	3WII3	methylglyoxal synthase	411483.FAEPRAA2165_01421	Bacteria	Firmicutes	Clostridia	Eubacteriales	Oscillospiraceae	Faecalibacterium	Faecalibacterium prausnitzii	unclassified	unclassified
member	4200	-	-	-	-	-	HG1636224	metabolism	Carbohydrate transport and metabolism	3WII3	methylglyoxal synthase	718252.FP2_15990	Bacteria	Firmicutes	Clostridia	Eubacteriales	Oscillospiraceae	Faecalibacterium	Faecalibacterium prausnitzii	unclassified	unclassified
member	4200	-	-	-	-	-	HG1636224	-	-	-	-	-	Bacteria	Firmicutes	Clostridia	Eubacteriales	Oscillospiraceae	Faecalibacterium	unclassified	-	-
member	4200	-	-	-	-	-	HG1637455	metabolism	Carbohydrate transport and metabolism	3WII3	methylglyoxal synthase	411483.FAEPRAA2165_01421	Bacteria	Firmicutes	Clostridia	Eubacteriales	Oscillospiraceae	Faecalibacterium	Faecalibacterium prausnitzii	unclassified	unclassified
member	4200	-	-	-	-	-	HG1637455	-	-	-	-	-	Bacteria	Firmicutes	Clostridia	Eubacteriales	Oscillospiraceae	Faecalibacterium	unclassified	-	-
member	4200	-	-	-	-	-	HG1637455	-	-	-	-	-	Bacteria	Firmicutes	Clostridia	Eubacteriales	Oscillospiraceae	Faecalibacterium	uncultured Faecalibacterium sp.	-	-
group	4201	2	66	91	67.03	67.03	HG0524021;HG0946580	information storage and processing	Replication, recombination and repair	various	Histone-like DNA-binding protein which is capable of wrapping DNA to stabilize it, and thus to prevent its denaturation under extreme environmental conditions	various	Bacteria	Firmicutes	Clostridia	Eubacteriales	various	various	various	unclassified	unclassified	0.1	-	0.1	-	0.0	-	0.0	-	2/2	2/2	1/2	2/2	1/2	2/2	2/2	2/2	2/2	2/2	1/2	1/2	0/0	0/0
member	4201	-	-	-	-	-	HG0524021	information storage and processing	Replication, recombination and repair	269KF	Histone-like DNA-binding protein which is capable of wrapping DNA to stabilize it, and thus to prevent its denaturation under extreme environmental conditions	1232453.BAIF02000002_gene1261	Bacteria	Firmicutes	Clostridia	Eubacteriales	Clostridiaceae	Lactonifactor	unclassified	unclassified	unclassified
member	4201	-	-	-	-	-	HG0524021	-	-	-	-	-	Bacteria	Firmicutes	Clostridia	Eubacteriales	Lachnospiraceae	Bariatricus	Bariatricus massiliensis	-	-
member	4201	-	-	-	-	-	HG0946580	information storage and processing	Replication, recombination and repair	27NRG	Histone-like DNA-binding protein which is capable of wrapping DNA to stabilize it, and thus to prevent its denaturation under extreme environmental conditions	1410632.JHWW01000010_gene2664	Bacteria	Firmicutes	Clostridia	Eubacteriales	Clostridiaceae	Clostridium	Clostridium sp. CAG:62	unclassified	unclassified
member	4201	-	-	-	-	-	HG0946580	-	-	-	-	-	Bacteria	Firmicutes	Clostridia	Eubacteriales	Clostridiaceae	Clostridium	Clostridium sp. CAG:62_40_43	-	-
member	4201	-	-	-	-	-	HG0946580	-	-	-	-	-	Bacteria	Firmicutes	Clostridia	Eubacteriales	Clostridiaceae	Clostridium	unclassified	-	-
group	4202	1	-	-	-	-	HG0524065	unclassified	unclassified	unclassified	unclassified	unclassified	Bacteria	Firmicutes	Clostridia	Eubacteriales	Oscillospiraceae	Flavonifractor	Flavonifractor plautii	unclassified	unclassified	0.1	-	0.1	-	0.0	-	0.0	-	0/0	0/0	0/0	0/0	0/0	1/1	1/1	1/1	1/1	1/1	1/1	1/1	0/0	0/0
member	4202	-	-	-	-	-	HG0524065	unclassified	unclassified	unclassified	unclassified	unclassified	Bacteria	Firmicutes	Clostridia	Eubacteriales	Oscillospiraceae	Flavonifractor	Flavonifractor plautii	unclassified	unclassified
group	4203	26	66	491	6.43	98.39	HG0524298;HG0719677;HG0829801;HG1064813;HG1072368;HG1080411;HG1082067;HG1397290;HG1528743;HG1545476;HG1585287;HG2026139;HG2046408;HG2055013;HG2412835;HG2898078;HG2988801;HG3499055;HG4087983;HG4139971;HG4543241;HG5013976;HG5016007;HG5020726;HG5024097;HG5025696	metabolism	Carbohydrate transport and metabolism	3WHW5	Psort location CytoplasmicMembrane, score 10.00	various	Bacteria	Firmicutes	Clostridia	Eubacteriales	Oscillospiraceae	Faecalibacterium	Faecalibacterium prausnitzii	unclassified	unclassified	0.1	-	0.1	-	0.0004550970873786	-	0.0004550970873786	-	26/26	26/26	26/26	26/26	(11)/26	22/26	22/26	22/26	22/26	18/26	15/26	13/26	0/0	0/0
member	4203	-	-	-	-	-	HG0524298	metabolism	Carbohydrate transport and metabolism	3WHW5	Psort location CytoplasmicMembrane, score 10.00	657322.FPR_18550	Bacteria	Firmicutes	Clostridia	Eubacteriales	Oscillospiraceae	Faecalibacterium	Faecalibacterium prausnitzii	unclassified	unclassified
member	4203	-	-	-	-	-	HG0719677	metabolism	Carbohydrate transport and metabolism	3WHW5	Psort location CytoplasmicMembrane, score 10.00	657322.FPR_18550	Bacteria	Firmicutes	Clostridia	Eubacteriales	Oscillospiraceae	Faecalibacterium	Faecalibacterium prausnitzii	unclassified	unclassified
member	4203	-	-	-	-	-	HG0829801	metabolism	Carbohydrate transport and metabolism	3WHW5	Psort location CytoplasmicMembrane, score 10.00	411483.FAEPRAA2165_00107	Bacteria	Firmicutes	Clostridia	Eubacteriales	Oscillospiraceae	Faecalibacterium	Faecalibacterium prausnitzii	unclassified	unclassified
member	4203	-	-	-	-	-	HG0829801	-	-	-	-	-	Bacteria	Firmicutes	Clostridia	Eubacteriales	Oscillospiraceae	Faecalibacterium	Faecalibacterium sp. CLA-AA-H254	-	-
member	4203	-	-	-	-	-	HG0829801	-	-	-	-	-	Bacteria	Firmicutes	Clostridia	Eubacteriales	Oscillospiraceae	Faecalibacterium	unclassified	-	-
member	4203	-	-	-	-	-	HG0829801	-	-	-	-	-	Bacteria	Firmicutes	Clostridia	Eubacteriales	Oscillospiraceae	Faecalibacterium	uncultured Faecalibacterium sp.	-	-
member	4203	-	-	-	-	-	HG1064813	metabolism	Carbohydrate transport and metabolism	3WHW5	Psort location CytoplasmicMembrane, score 10.00	411471.SUBVAR_05882	unclassified	unclassified	unclassified	unclassified	unclassified	unclassified	unclassified	unclassified	unclassified
member	4203	-	-	-	-	-	HG1072368	metabolism	Carbohydrate transport and metabolism	3WHW5	Psort location CytoplasmicMembrane, score 10.00	411483.FAEPRAA2165_00107	Bacteria	Firmicutes	Clostridia	Eubacteriales	Oscillospiraceae	Faecalibacterium	Faecalibacterium prausnitzii	unclassified	unclassified
member	4203	-	-	-	-	-	HG1080411	metabolism	Carbohydrate transport and metabolism	3WHW5	Psort location CytoplasmicMembrane, score 10.00	411471.SUBVAR_05882	unclassified	unclassified	unclassified	unclassified	unclassified	unclassified	unclassified	unclassified	unclassified
member	4203	-	-	-	-	-	HG1082067	metabolism	Carbohydrate transport and metabolism	3WHW5	Psort location CytoplasmicMembrane, score 10.00	411483.FAEPRAA2165_00107	Bacteria	Firmicutes	Clostridia	Eubacteriales	Oscillospiraceae	Faecalibacterium	Faecalibacterium prausnitzii	unclassified	unclassified
member	4203	-	-	-	-	-	HG1082067	-	-	-	-	-	Bacteria	Firmicutes	Clostridia	Eubacteriales	Oscillospiraceae	Faecalibacterium	Faecalibacterium sp. AF28-13AC	-	-
member	4203	-	-	-	-	-	HG1082067	-	-	-	-	-	Bacteria	Firmicutes	Clostridia	Eubacteriales	Oscillospiraceae	Faecalibacterium	Faecalibacterium sp. Marseille-Q3530	-	-
member	4203	-	-	-	-	-	HG1082067	-	-	-	-	-	Bacteria	Firmicutes	Clostridia	Eubacteriales	Oscillospiraceae	Faecalibacterium	unclassified	-	-
member	4203	-	-	-	-	-	HG1397290	metabolism	Carbohydrate transport and metabolism	3WHW5	Psort location CytoplasmicMembrane, score 10.00	748224.HMPREF9436_02110	Bacteria	Firmicutes	Clostridia	Eubacteriales	Oscillospiraceae	Subdoligranulum	Subdoligranulum sp. APC924/74	unclassified	unclassified
member	4203	-	-	-	-	-	HG1528743	metabolism	Carbohydrate transport and metabolism	3WHW5	Psort location CytoplasmicMembrane, score 10.00	411471.SUBVAR_05882	Bacteria	Firmicutes	Clostridia	Eubacteriales	unclassified	Gemmiger	Gemmiger formicilis	unclassified	unclassified
member	4203	-	-	-	-	-	HG1545476	metabolism	Carbohydrate transport and metabolism	3WHW5	Psort location CytoplasmicMembrane, score 10.00	411483.FAEPRAA2165_00107	Bacteria	Firmicutes	Clostridia	Eubacteriales	Oscillospiraceae	Faecalibacterium	Faecalibacterium prausnitzii	unclassified	unclassified
member	4203	-	-	-	-	-	HG1545476	-	-	-	-	-	Bacteria	Firmicutes	Clostridia	Eubacteriales	Oscillospiraceae	Faecalibacterium	Faecalibacterium sp. CLA-AA-H254	-	-
member	4203	-	-	-	-	-	HG1545476	-	-	-	-	-	Bacteria	Firmicutes	Clostridia	Eubacteriales	Oscillospiraceae	Faecalibacterium	unclassified	-	-
member	4203	-	-	-	-	-	HG1545476	-	-	-	-	-	Bacteria	Firmicutes	Clostridia	Eubacteriales	Oscillospiraceae	Faecalibacterium	uncultured Faecalibacterium sp.	-	-
member	4203	-	-	-	-	-	HG1585287	metabolism	Carbohydrate transport and metabolism	3WHW5	Psort location CytoplasmicMembrane, score 10.00	411483.FAEPRAA2165_00107	Bacteria	Firmicutes	Clostridia	Eubacteriales	unclassified	Gemmiger	Gemmiger formicilis	unclassified	unclassified
member	4203	-	-	-	-	-	HG2026139	metabolism	Carbohydrate transport and metabolism	3WHW5	Psort location CytoplasmicMembrane, score 10.00	748224.HMPREF9436_02110	Bacteria	Firmicutes	Clostridia	Eubacteriales	Oscillospiraceae	Faecalibacterium	unclassified	unclassified	unclassified
member	4203	-	-	-	-	-	HG2046408	metabolism	Carbohydrate transport and metabolism	3WHW5	Psort location CytoplasmicMembrane, score 10.00	411483.FAEPRAA2165_00107	Bacteria	Firmicutes	Clostridia	Eubacteriales	Oscillospiraceae	Subdoligranulum	Subdoligranulum sp. APC924/74	unclassified	unclassified
member	4203	-	-	-	-	-	HG2055013	metabolism	Carbohydrate transport and metabolism	3WHW5	Psort location CytoplasmicMembrane, score 10.00	748224.HMPREF9436_02110	unclassified	unclassified	unclassified	unclassified	unclassified	unclassified	unclassified	unclassified	unclassified
member	4203	-	-	-	-	-	HG2412835	metabolism	Carbohydrate transport and metabolism	3WHW5	Psort location CytoplasmicMembrane, score 10.00	657322.FPR_18550	Bacteria	Firmicutes	Clostridia	Eubacteriales	unclassified	Gemmiger	Gemmiger formicilis	unclassified	unclassified
member	4203	-	-	-	-	-	HG2898078	metabolism	Carbohydrate transport and metabolism	3WHW5	Psort location CytoplasmicMembrane, score 10.00	411483.FAEPRAA2165_00107	Bacteria	Firmicutes	Clostridia	Eubacteriales	Oscillospiraceae	Faecalibacterium	Faecalibacterium prausnitzii	unclassified	unclassified
member	4203	-	-	-	-	-	HG2988801	metabolism	Carbohydrate transport and metabolism	3WHW5	Psort location CytoplasmicMembrane, score 10.00	411483.FAEPRAA2165_00107	Bacteria	Firmicutes	Clostridia	Eubacteriales	Oscillospiraceae	Faecalibacterium	unclassified	unclassified	unclassified
member	4203	-	-	-	-	-	HG2988801	-	-	-	-	-	Bacteria	Firmicutes	Clostridia	Eubacteriales	Oscillospiraceae	Faecalibacterium	uncultured Faecalibacterium sp.	-	-
member	4203	-	-	-	-	-	HG3499055	metabolism	Carbohydrate transport and metabolism	3WHW5	Psort location CytoplasmicMembrane, score 10.00	411483.FAEPRAA2165_00107	Bacteria	Firmicutes	Clostridia	Eubacteriales	Oscillospiraceae	Faecalibacterium	Faecalibacterium prausnitzii	unclassified	unclassified
member	4203	-	-	-	-	-	HG3499055	-	-	-	-	-	Bacteria	Firmicutes	Clostridia	Eubacteriales	Oscillospiraceae	Faecalibacterium	unclassified	-	-
member	4203	-	-	-	-	-	HG3499055	-	-	-	-	-	Bacteria	Firmicutes	Clostridia	Eubacteriales	Oscillospiraceae	Faecalibacterium	uncultured Faecalibacterium sp.	-	-
member	4203	-	-	-	-	-	HG4087983	metabolism	Carbohydrate transport and metabolism	3WHW5	Psort location CytoplasmicMembrane, score 10.00	411483.FAEPRAA2165_00107	unclassified	unclassified	unclassified	unclassified	unclassified	unclassified	unclassified	unclassified	unclassified
member	4203	-	-	-	-	-	HG4139971	metabolism	Carbohydrate transport and metabolism	3WHW5	Psort location CytoplasmicMembrane, score 10.00	411471.SUBVAR_05882	Bacteria	Firmicutes	Clostridia	Eubacteriales	unclassified	Gemmiger	Gemmiger formicilis	unclassified	unclassified
member	4203	-	-	-	-	-	HG4543241	metabolism	Carbohydrate transport and metabolism	3WHW5	Psort location CytoplasmicMembrane, score 10.00	657322.FPR_18550	Bacteria	Firmicutes	Clostridia	Eubacteriales	Oscillospiraceae	Faecalibacterium	Faecalibacterium prausnitzii	unclassified	unclassified
member	4203	-	-	-	-	-	HG5013976	metabolism	Carbohydrate transport and metabolism	3WHW5	Psort location CytoplasmicMembrane, score 10.00	657322.FPR_18550	Bacteria	Firmicutes	Clostridia	Eubacteriales	Oscillospiraceae	Faecalibacterium	Faecalibacterium prausnitzii	unclassified	unclassified
member	4203	-	-	-	-	-	HG5016007	metabolism	Carbohydrate transport and metabolism	3WHW5	Psort location CytoplasmicMembrane, score 10.00	657322.FPR_18550	Bacteria	Firmicutes	Clostridia	Eubacteriales	Oscillospiraceae	Faecalibacterium	Faecalibacterium prausnitzii	unclassified	unclassified
member	4203	-	-	-	-	-	HG5020726	metabolism	Carbohydrate transport and metabolism	3WHW5	Psort location CytoplasmicMembrane, score 10.00	411483.FAEPRAA2165_00107	Bacteria	Firmicutes	Clostridia	Eubacteriales	Oscillospiraceae	Faecalibacterium	Faecalibacterium prausnitzii	unclassified	unclassified
member	4203	-	-	-	-	-	HG5020726	-	-	-	-	-	Bacteria	Firmicutes	Clostridia	Eubacteriales	Oscillospiraceae	Faecalibacterium	unclassified	-	-
member	4203	-	-	-	-	-	HG5024097	metabolism	Carbohydrate transport and metabolism	3WHW5	Psort location CytoplasmicMembrane, score 10.00	411471.SUBVAR_05882	Bacteria	Firmicutes	Clostridia	Eubacteriales	Oscillospiraceae	Subdoligranulum	Subdoligranulum variabile	unclassified	unclassified
member	4203	-	-	-	-	-	HG5025696	metabolism	Carbohydrate transport and metabolism	3WHW5	Psort location CytoplasmicMembrane, score 10.00	748224.HMPREF9436_02110	Bacteria	Firmicutes	Clostridia	Eubacteriales	Oscillospiraceae	Faecalibacterium	Faecalibacterium prausnitzii	unclassified	unclassified
group	4204	1	-	-	-	-	HG0525114	metabolism	Energy production and conversion	36EYI	Psort location Cytoplasmic, score	1414720.CBYM010000007_gene1160	unclassified	unclassified	unclassified	unclassified	unclassified	unclassified	unclassified	unclassified	unclassified	0.1	-	0.1	-	0.0	-	0.0	-	1/1	1/1	1/1	1/1	1/1	0/0	0/0	0/0	0/0	0/0	0/0	0/0	0/0	0/0
member	4204	-	-	-	-	-	HG0525114	metabolism	Energy production and conversion	36EYI	Psort location Cytoplasmic, score	1414720.CBYM010000007_gene1160	unclassified	unclassified	unclassified	unclassified	unclassified	unclassified	unclassified	unclassified	unclassified
group	4205	1	-	-	-	-	HG0525319	unclassified	unclassified	4AUQS	unclassified	411479.BACUNI_02694	various	various	various	various	various	various	various	unclassified	unclassified	0.1	-	0.1	-	0.0	-	0.0	-	1/1	1/1	1/1	1/1	1/1	1/1	1/1	1/1	1/1	1/1	1/1	1/1	0/0	0/0
member	4205	-	-	-	-	-	HG0525319	unclassified	unclassified	4AUQS	unclassified	411479.BACUNI_02694	Bacteria	Bacteroidetes	Bacteroidia	Bacteroidales	Bacteroidaceae	Bacteroides	Bacteroides uniformis	unclassified	unclassified
member	4205	-	-	-	-	-	HG0525319	-	-	-	-	-	Bacteria	Bacteroidetes	Bacteroidia	Bacteroidales	Bacteroidaceae	Phocaeicola	Phocaeicola dorei	-	-
member	4205	-	-	-	-	-	HG0525319	-	-	-	-	-	Bacteria	Bacteroidetes	Bacteroidia	Bacteroidales	Bacteroidaceae	unclassified	unclassified	-	-
member	4205	-	-	-	-	-	HG0525319	-	-	-	-	-	Viruses	Uroviricota	Caudoviricetes	Caudovirales	Siphoviridae	unclassified	Siphoviridae sp.	-	-
member	4205	-	-	-	-	-	HG0525319	-	-	-	-	-	Viruses	unclassified	unclassified	unclassified	unclassified	unclassified	Bacteriophage sp.	-	-
group	4206	1	-	-	-	-	HG0525393	information storage and processing	Replication, recombination and repair	4H3M1	Domain of unknown function (DUF1848)	742743.HMPREF9453_01355	Bacteria	Firmicutes	Negativicutes	Acidaminococcales	Acidaminococcaceae	Acidaminococcus	Acidaminococcus fermentans	unclassified	unclassified	0.1	-	0.1	-	0.0	-	0.0	-	1/1	1/1	1/1	1/1	1/1	1/1	1/1	1/1	1/1	1/1	1/1	1/1	0/0	0/0
member	4206	-	-	-	-	-	HG0525393	information storage and processing	Replication, recombination and repair	4H3M1	Domain of unknown function (DUF1848)	742743.HMPREF9453_01355	Bacteria	Firmicutes	Negativicutes	Acidaminococcales	Acidaminococcaceae	Acidaminococcus	Acidaminococcus fermentans	unclassified	unclassified
group	4207	1	-	-	-	-	HG0525420	unclassified	unclassified	unclassified	unclassified	unclassified	Bacteria	Firmicutes	Clostridia	Eubacteriales	Clostridiaceae	Clostridium	various	unclassified	unclassified	0.1	-	0.1	-	0.0	-	0.0	-	0/0	0/0	0/0	0/0	0/0	1/1	1/1	1/1	1/1	1/1	1/1	1/1	0/0	0/0
member	4207	-	-	-	-	-	HG0525420	unclassified	unclassified	unclassified	unclassified	unclassified	Bacteria	Firmicutes	Clostridia	Eubacteriales	Clostridiaceae	Clostridium	Clostridium sp. 28_12	unclassified	unclassified
member	4207	-	-	-	-	-	HG0525420	-	-	-	-	-	Bacteria	Firmicutes	Clostridia	Eubacteriales	Clostridiaceae	Clostridium	Clostridium sp. CAG:356	-	-
group	4208	1	-	-	-	-	HG0525470	unclassified	unclassified	unclassified	unclassified	unclassified	various	various	various	various	various	various	various	unclassified	unclassified	0.1	-	0.1	-	0.0	-	0.0	-	0/0	0/0	0/0	0/0	0/0	1/1	1/1	1/1	1/1	1/1	1/1	1/1	0/0	0/0
member	4208	-	-	-	-	-	HG0525470	unclassified	unclassified	unclassified	unclassified	unclassified	Bacteria	Firmicutes	Clostridia	Eubacteriales	Clostridiaceae	Clostridium	Clostridium sp. AM27-31LB	unclassified	unclassified
member	4208	-	-	-	-	-	HG0525470	-	-	-	-	-	Viruses	Uroviricota	Caudoviricetes	Caudovirales	Siphoviridae	unclassified	Siphoviridae sp.	-	-
group	4209	27	66	1043	4.21	99.9	HG0525687;HG1006367;HG1437748;HG2143948;HG2718644;HG2840409;HG2928212;HG3131327;HG3367384;HG4415352;HG4681838;HG4853221;HG4890393;HG5008791;HG5161682;HG5214653;HG5529214;HG5531650;HG5531725;HG5531779;HG5535162;HG5535250;HG5535298;HG5535305;HG5535311;HG5535329;HG5539544	metabolism	Inorganic ion transport and metabolism	4AKK0	TonB-linked outer membrane protein, SusC RagA family	435590.BVU_1082	Bacteria	Bacteroidetes	Bacteroidia	Bacteroidales	Bacteroidaceae	Phocaeicola	Phocaeicola vulgatus	unclassified	unclassified	0.1	-	0.1	-	0.0	-	0.0	-	27/27	27/27	27/27	27/27	14/27	27/27	27/27	27/27	27/27	27/27	25/27	19/27	0/0	0/0
member	4209	-	-	-	-	-	HG0525687	metabolism	Inorganic ion transport and metabolism	4AKK0	TonB-linked outer membrane protein, SusC RagA family	357276.EL88_24610	Bacteria	Bacteroidetes	Bacteroidia	Bacteroidales	Bacteroidaceae	Bacteroides	Bacteroides sp. 3_1_33FAA	unclassified	unclassified
member	4209	-	-	-	-	-	HG1006367	metabolism	Inorganic ion transport and metabolism	4AKK0	TonB-linked outer membrane protein, SusC RagA family	357276.EL88_24610	Bacteria	Bacteroidetes	Bacteroidia	Bacteroidales	Bacteroidaceae	Bacteroides	Bacteroides dorei CAG:222	unclassified	unclassified
member	4209	-	-	-	-	-	HG1006367	-	-	-	-	-	Bacteria	Bacteroidetes	Bacteroidia	Bacteroidales	Bacteroidaceae	Bacteroides	Bacteroides sp. 3_1_33FAA	-	-
member	4209	-	-	-	-	-	HG1006367	-	-	-	-	-	Bacteria	Bacteroidetes	Bacteroidia	Bacteroidales	Bacteroidaceae	Bacteroides	Bacteroides sp. 3_1_40A	-	-
member	4209	-	-	-	-	-	HG1006367	-	-	-	-	-	Bacteria	Bacteroidetes	Bacteroidia	Bacteroidales	Bacteroidaceae	Bacteroides	Bacteroides sp. 4_3_47FAA	-	-
member	4209	-	-	-	-	-	HG1006367	-	-	-	-	-	Bacteria	Bacteroidetes	Bacteroidia	Bacteroidales	Bacteroidaceae	Bacteroides	Bacteroides sp. 9_1_42FAA	-	-
member	4209	-	-	-	-	-	HG1006367	-	-	-	-	-	Bacteria	Bacteroidetes	Bacteroidia	Bacteroidales	Bacteroidaceae	Bacteroides	Bacteroides sp. AF15-23LB	-	-
member	4209	-	-	-	-	-	HG1006367	-	-	-	-	-	Bacteria	Bacteroidetes	Bacteroidia	Bacteroidales	Bacteroidaceae	Bacteroides	Bacteroides sp. AF16-29	-	-
member	4209	-	-	-	-	-	HG1006367	-	-	-	-	-	Bacteria	Bacteroidetes	Bacteroidia	Bacteroidales	Bacteroidaceae	Bacteroides	Bacteroides sp. AF17-1	-	-
member	4209	-	-	-	-	-	HG1006367	-	-	-	-	-	Bacteria	Bacteroidetes	Bacteroidia	Bacteroidales	Bacteroidaceae	Bacteroides	Bacteroides sp. AF25-18	-	-
member	4209	-	-	-	-	-	HG1006367	-	-	-	-	-	Bacteria	Bacteroidetes	Bacteroidia	Bacteroidales	Bacteroidaceae	Bacteroides	Bacteroides sp. AF32-15BH	-	-
member	4209	-	-	-	-	-	HG1006367	-	-	-	-	-	Bacteria	Bacteroidetes	Bacteroidia	Bacteroidales	Bacteroidaceae	Bacteroides	Bacteroides sp. AF39-10AT	-	-
member	4209	-	-	-	-	-	HG1006367	-	-	-	-	-	Bacteria	Bacteroidetes	Bacteroidia	Bacteroidales	Bacteroidaceae	Bacteroides	Bacteroides sp. AM18-9	-	-
member	4209	-	-	-	-	-	HG1006367	-	-	-	-	-	Bacteria	Bacteroidetes	Bacteroidia	Bacteroidales	Bacteroidaceae	Bacteroides	Bacteroides sp. AM23-18	-	-
member	4209	-	-	-	-	-	HG1006367	-	-	-	-	-	Bacteria	Bacteroidetes	Bacteroidia	Bacteroidales	Bacteroidaceae	Bacteroides	Bacteroides sp. AM26-11	-	-
member	4209	-	-	-	-	-	HG1006367	-	-	-	-	-	Bacteria	Bacteroidetes	Bacteroidia	Bacteroidales	Bacteroidaceae	Bacteroides	Bacteroides sp. AM27-13	-	-
member	4209	-	-	-	-	-	HG1006367	-	-	-	-	-	Bacteria	Bacteroidetes	Bacteroidia	Bacteroidales	Bacteroidaceae	Bacteroides	Bacteroides sp. AM28-6	-	-
member	4209	-	-	-	-	-	HG1006367	-	-	-	-	-	Bacteria	Bacteroidetes	Bacteroidia	Bacteroidales	Bacteroidaceae	Bacteroides	Bacteroides vulgatus CAG:6	-	-
member	4209	-	-	-	-	-	HG1006367	-	-	-	-	-	Bacteria	Bacteroidetes	Bacteroidia	Bacteroidales	Bacteroidaceae	Phocaeicola	Phocaeicola dorei	-	-
member	4209	-	-	-	-	-	HG1006367	-	-	-	-	-	Bacteria	Bacteroidetes	Bacteroidia	Bacteroidales	Bacteroidaceae	Phocaeicola	Phocaeicola vulgatus	-	-
member	4209	-	-	-	-	-	HG1006367	-	-	-	-	-	Bacteria	Bacteroidetes	Bacteroidia	Bacteroidales	Bacteroidaceae	Phocaeicola	unclassified	-	-
member	4209	-	-	-	-	-	HG1006367	-	-	-	-	-	Bacteria	Bacteroidetes	Bacteroidia	Bacteroidales	Bacteroidaceae	unclassified	unclassified	-	-
member	4209	-	-	-	-	-	HG1437748	metabolism	Inorganic ion transport and metabolism	4AKK0	TonB-linked outer membrane protein, SusC RagA family	435590.BVU_1082	Bacteria	Bacteroidetes	Bacteroidia	Bacteroidales	Bacteroidaceae	Bacteroides	Bacteroides sp. 3_1_40A	unclassified	unclassified
member	4209	-	-	-	-	-	HG1437748	-	-	-	-	-	Bacteria	Bacteroidetes	Bacteroidia	Bacteroidales	Bacteroidaceae	Bacteroides	Bacteroides sp. 4_3_47FAA	-	-
member	4209	-	-	-	-	-	HG1437748	-	-	-	-	-	Bacteria	Bacteroidetes	Bacteroidia	Bacteroidales	Bacteroidaceae	Bacteroides	Bacteroides sp. AF32-15BH	-	-
member	4209	-	-	-	-	-	HG1437748	-	-	-	-	-	Bacteria	Bacteroidetes	Bacteroidia	Bacteroidales	Bacteroidaceae	Bacteroides	Bacteroides sp. AM26-11	-	-
member	4209	-	-	-	-	-	HG1437748	-	-	-	-	-	Bacteria	Bacteroidetes	Bacteroidia	Bacteroidales	Bacteroidaceae	Bacteroides	Bacteroides sp. AM27-13	-	-
member	4209	-	-	-	-	-	HG1437748	-	-	-	-	-	Bacteria	Bacteroidetes	Bacteroidia	Bacteroidales	Bacteroidaceae	Bacteroides	Bacteroides vulgatus CAG:6	-	-
member	4209	-	-	-	-	-	HG1437748	-	-	-	-	-	Bacteria	Bacteroidetes	Bacteroidia	Bacteroidales	Bacteroidaceae	Phocaeicola	Phocaeicola dorei	-	-
member	4209	-	-	-	-	-	HG1437748	-	-	-	-	-	Bacteria	Bacteroidetes	Bacteroidia	Bacteroidales	Bacteroidaceae	Phocaeicola	Phocaeicola vulgatus	-	-
member	4209	-	-	-	-	-	HG1437748	-	-	-	-	-	Bacteria	Bacteroidetes	Bacteroidia	Bacteroidales	Bacteroidaceae	Phocaeicola	unclassified	-	-
member	4209	-	-	-	-	-	HG2143948	metabolism	Inorganic ion transport and metabolism	4AKK0	TonB-linked outer membrane protein, SusC RagA family	435590.BVU_1082	Bacteria	Bacteroidetes	Bacteroidia	Bacteroidales	Bacteroidaceae	Phocaeicola	Phocaeicola dorei	unclassified	unclassified
member	4209	-	-	-	-	-	HG2143948	-	-	-	-	-	Bacteria	Bacteroidetes	Bacteroidia	Bacteroidales	Bacteroidaceae	Phocaeicola	Phocaeicola vulgatus	-	-
member	4209	-	-	-	-	-	HG2143948	-	-	-	-	-	Bacteria	Bacteroidetes	Bacteroidia	Bacteroidales	Bacteroidaceae	Phocaeicola	unclassified	-	-
member	4209	-	-	-	-	-	HG2718644	metabolism	Inorganic ion transport and metabolism	4AKK0	TonB-linked outer membrane protein, SusC RagA family	435590.BVU_1082	Bacteria	Bacteroidetes	Bacteroidia	Bacteroidales	Bacteroidaceae	Phocaeicola	Phocaeicola vulgatus	unclassified	unclassified
member	4209	-	-	-	-	-	HG2718644	-	-	-	-	-	Bacteria	Bacteroidetes	Bacteroidia	Bacteroidales	Bacteroidaceae	Phocaeicola	unclassified	-	-
member	4209	-	-	-	-	-	HG2840409	metabolism	Inorganic ion transport and metabolism	4AKK0	TonB-linked outer membrane protein, SusC RagA family	435590.BVU_1082	Bacteria	Bacteroidetes	Bacteroidia	Bacteroidales	Bacteroidaceae	Phocaeicola	Phocaeicola vulgatus	unclassified	unclassified
member	4209	-	-	-	-	-	HG2840409	-	-	-	-	-	Bacteria	Bacteroidetes	Bacteroidia	Bacteroidales	Bacteroidaceae	Phocaeicola	unclassified	-	-
member	4209	-	-	-	-	-	HG2928212	metabolism	Inorganic ion transport and metabolism	4AKK0	TonB-linked outer membrane protein, SusC RagA family	435590.BVU_1082	Bacteria	Bacteroidetes	Bacteroidia	Bacteroidales	Bacteroidaceae	Phocaeicola	Phocaeicola vulgatus	unclassified	unclassified
member	4209	-	-	-	-	-	HG3131327	metabolism	Inorganic ion transport and metabolism	4AKK0	TonB-linked outer membrane protein, SusC RagA family	435590.BVU_1082	Bacteria	Bacteroidetes	Bacteroidia	Bacteroidales	Bacteroidaceae	Phocaeicola	Phocaeicola vulgatus	unclassified	unclassified
member	4209	-	-	-	-	-	HG3367384	metabolism	Inorganic ion transport and metabolism	4AKK0	TonB-linked outer membrane protein, SusC RagA family	435590.BVU_1082	Bacteria	Bacteroidetes	Bacteroidia	Bacteroidales	Bacteroidaceae	Phocaeicola	Phocaeicola vulgatus	unclassified	unclassified
member	4209	-	-	-	-	-	HG3367384	-	-	-	-	-	Bacteria	Bacteroidetes	Bacteroidia	Bacteroidales	Bacteroidaceae	Phocaeicola	unclassified	-	-
member	4209	-	-	-	-	-	HG4415352	metabolism	Inorganic ion transport and metabolism	4AKK0	TonB-linked outer membrane protein, SusC RagA family	435590.BVU_1082	Bacteria	Bacteroidetes	Bacteroidia	Bacteroidales	Bacteroidaceae	Phocaeicola	Phocaeicola vulgatus	unclassified	unclassified
member	4209	-	-	-	-	-	HG4681838	metabolism	Inorganic ion transport and metabolism	4AKK0	TonB-linked outer membrane protein, SusC RagA family	357276.EL88_24610	Bacteria	Bacteroidetes	Bacteroidia	Bacteroidales	Bacteroidaceae	Bacteroides	Bacteroides dorei CAG:222	unclassified	unclassified
member	4209	-	-	-	-	-	HG4681838	-	-	-	-	-	Bacteria	Bacteroidetes	Bacteroidia	Bacteroidales	Bacteroidaceae	Bacteroides	Bacteroides sp. 3_1_33FAA	-	-
member	4209	-	-	-	-	-	HG4681838	-	-	-	-	-	Bacteria	Bacteroidetes	Bacteroidia	Bacteroidales	Bacteroidaceae	Bacteroides	Bacteroides sp. 9_1_42FAA	-	-
member	4209	-	-	-	-	-	HG4681838	-	-	-	-	-	Bacteria	Bacteroidetes	Bacteroidia	Bacteroidales	Bacteroidaceae	Bacteroides	Bacteroides sp. AF15-23LB	-	-
member	4209	-	-	-	-	-	HG4681838	-	-	-	-	-	Bacteria	Bacteroidetes	Bacteroidia	Bacteroidales	Bacteroidaceae	Bacteroides	Bacteroides sp. AF16-29	-	-
member	4209	-	-	-	-	-	HG4681838	-	-	-	-	-	Bacteria	Bacteroidetes	Bacteroidia	Bacteroidales	Bacteroidaceae	Bacteroides	Bacteroides sp. AF25-18	-	-
member	4209	-	-	-	-	-	HG4681838	-	-	-	-	-	Bacteria	Bacteroidetes	Bacteroidia	Bacteroidales	Bacteroidaceae	Bacteroides	Bacteroides sp. AF39-10AT	-	-
member	4209	-	-	-	-	-	HG4681838	-	-	-	-	-	Bacteria	Bacteroidetes	Bacteroidia	Bacteroidales	Bacteroidaceae	Bacteroides	Bacteroides sp. AM18-9	-	-
member	4209	-	-	-	-	-	HG4681838	-	-	-	-	-	Bacteria	Bacteroidetes	Bacteroidia	Bacteroidales	Bacteroidaceae	Bacteroides	Bacteroides sp. AM23-18	-	-
member	4209	-	-	-	-	-	HG4681838	-	-	-	-	-	Bacteria	Bacteroidetes	Bacteroidia	Bacteroidales	Bacteroidaceae	Bacteroides	Bacteroides sp. AM28-6	-	-
member	4209	-	-	-	-	-	HG4681838	-	-	-	-	-	Bacteria	Bacteroidetes	Bacteroidia	Bacteroidales	Bacteroidaceae	Phocaeicola	Phocaeicola dorei	-	-
member	4209	-	-	-	-	-	HG4681838	-	-	-	-	-	Bacteria	Bacteroidetes	Bacteroidia	Bacteroidales	Bacteroidaceae	Phocaeicola	Phocaeicola vulgatus	-	-
member	4209	-	-	-	-	-	HG4681838	-	-	-	-	-	Bacteria	Bacteroidetes	Bacteroidia	Bacteroidales	Bacteroidaceae	unclassified	unclassified	-	-
member	4209	-	-	-	-	-	HG4853221	metabolism	Inorganic ion transport and metabolism	4AKK0	TonB-linked outer membrane protein, SusC RagA family	357276.EL88_24610	Bacteria	Bacteroidetes	Bacteroidia	Bacteroidales	Bacteroidaceae	Bacteroides	Bacteroides sp. AF17-1	unclassified	unclassified
member	4209	-	-	-	-	-	HG4853221	-	-	-	-	-	Bacteria	Bacteroidetes	Bacteroidia	Bacteroidales	Bacteroidaceae	Phocaeicola	Phocaeicola vulgatus	-	-
member	4209	-	-	-	-	-	HG4890393	metabolism	Inorganic ion transport and metabolism	4AKK0	TonB-linked outer membrane protein, SusC RagA family	435590.BVU_1082	Bacteria	Bacteroidetes	Bacteroidia	Bacteroidales	Bacteroidaceae	Bacteroides	Bacteroides sp. 3_1_40A	unclassified	unclassified
member	4209	-	-	-	-	-	HG4890393	-	-	-	-	-	Bacteria	Bacteroidetes	Bacteroidia	Bacteroidales	Bacteroidaceae	Bacteroides	Bacteroides sp. 4_3_47FAA	-	-
member	4209	-	-	-	-	-	HG4890393	-	-	-	-	-	Bacteria	Bacteroidetes	Bacteroidia	Bacteroidales	Bacteroidaceae	Bacteroides	Bacteroides sp. AF32-15BH	-	-
member	4209	-	-	-	-	-	HG4890393	-	-	-	-	-	Bacteria	Bacteroidetes	Bacteroidia	Bacteroidales	Bacteroidaceae	Bacteroides	Bacteroides sp. AM26-11	-	-
member	4209	-	-	-	-	-	HG4890393	-	-	-	-	-	Bacteria	Bacteroidetes	Bacteroidia	Bacteroidales	Bacteroidaceae	Bacteroides	Bacteroides sp. AM27-13	-	-
member	4209	-	-	-	-	-	HG4890393	-	-	-	-	-	Bacteria	Bacteroidetes	Bacteroidia	Bacteroidales	Bacteroidaceae	Phocaeicola	Phocaeicola vulgatus	-	-
member	4209	-	-	-	-	-	HG4890393	-	-	-	-	-	Bacteria	Bacteroidetes	Bacteroidia	Bacteroidales	Bacteroidaceae	Phocaeicola	unclassified	-	-
member	4209	-	-	-	-	-	HG5008791	metabolism	Inorganic ion transport and metabolism	4AKK0	TonB-linked outer membrane protein, SusC RagA family	357276.EL88_24610	Bacteria	Bacteroidetes	Bacteroidia	Bacteroidales	Bacteroidaceae	Phocaeicola	Phocaeicola vulgatus	unclassified	unclassified
member	4209	-	-	-	-	-	HG5161682	metabolism	Inorganic ion transport and metabolism	4AKK0	TonB-linked outer membrane protein, SusC RagA family	435590.BVU_1082	Bacteria	Bacteroidetes	Bacteroidia	Bacteroidales	Bacteroidaceae	Phocaeicola	Phocaeicola vulgatus	unclassified	unclassified
member	4209	-	-	-	-	-	HG5214653	metabolism	Inorganic ion transport and metabolism	4AKK0	TonB-linked outer membrane protein, SusC RagA family	435590.BVU_1082	Bacteria	Bacteroidetes	Bacteroidia	Bacteroidales	Bacteroidaceae	Phocaeicola	Phocaeicola vulgatus	unclassified	unclassified
member	4209	-	-	-	-	-	HG5529214	metabolism	Inorganic ion transport and metabolism	4AKK0	TonB-linked outer membrane protein, SusC RagA family	357276.EL88_24610	Bacteria	Bacteroidetes	Bacteroidia	Bacteroidales	Bacteroidaceae	Phocaeicola	Phocaeicola vulgatus	unclassified	unclassified
member	4209	-	-	-	-	-	HG5531650	metabolism	Inorganic ion transport and metabolism	4AKK0	TonB-linked outer membrane protein, SusC RagA family	357276.EL88_24610	Bacteria	Bacteroidetes	Bacteroidia	Bacteroidales	Bacteroidaceae	Bacteroides	Bacteroides dorei CAG:222	unclassified	unclassified
member	4209	-	-	-	-	-	HG5531650	-	-	-	-	-	Bacteria	Bacteroidetes	Bacteroidia	Bacteroidales	Bacteroidaceae	Bacteroides	Bacteroides sp. AM23-18	-	-
member	4209	-	-	-	-	-	HG5531650	-	-	-	-	-	Bacteria	Bacteroidetes	Bacteroidia	Bacteroidales	Bacteroidaceae	Phocaeicola	Phocaeicola dorei	-	-
member	4209	-	-	-	-	-	HG5531725	metabolism	Inorganic ion transport and metabolism	4AKK0	TonB-linked outer membrane protein, SusC RagA family	357276.EL88_24610	Bacteria	Bacteroidetes	Bacteroidia	Bacteroidales	Bacteroidaceae	Phocaeicola	Phocaeicola dorei	unclassified	unclassified
member	4209	-	-	-	-	-	HG5531779	metabolism	Inorganic ion transport and metabolism	4AKK0	TonB-linked outer membrane protein, SusC RagA family	357276.EL88_24610	Bacteria	Bacteroidetes	Bacteroidia	Bacteroidales	Bacteroidaceae	Phocaeicola	Phocaeicola vulgatus	unclassified	unclassified
member	4209	-	-	-	-	-	HG5535162	metabolism	Inorganic ion transport and metabolism	4AKK0	TonB-linked outer membrane protein, SusC RagA family	357276.EL88_24610	Bacteria	Bacteroidetes	Bacteroidia	Bacteroidales	Bacteroidaceae	Phocaeicola	Phocaeicola vulgatus	unclassified	unclassified
member	4209	-	-	-	-	-	HG5535250	metabolism	Inorganic ion transport and metabolism	4AKK0	TonB-linked outer membrane protein, SusC RagA family	435590.BVU_1082	Bacteria	Bacteroidetes	Bacteroidia	Bacteroidales	Bacteroidaceae	Bacteroides	Bacteroides sp. 3_1_40A	unclassified	unclassified
member	4209	-	-	-	-	-	HG5535250	-	-	-	-	-	Bacteria	Bacteroidetes	Bacteroidia	Bacteroidales	Bacteroidaceae	Bacteroides	Bacteroides sp. 4_3_47FAA	-	-
member	4209	-	-	-	-	-	HG5535250	-	-	-	-	-	Bacteria	Bacteroidetes	Bacteroidia	Bacteroidales	Bacteroidaceae	Bacteroides	Bacteroides sp. AF32-15BH	-	-
member	4209	-	-	-	-	-	HG5535250	-	-	-	-	-	Bacteria	Bacteroidetes	Bacteroidia	Bacteroidales	Bacteroidaceae	Bacteroides	Bacteroides sp. AM26-11	-	-
member	4209	-	-	-	-	-	HG5535250	-	-	-	-	-	Bacteria	Bacteroidetes	Bacteroidia	Bacteroidales	Bacteroidaceae	Bacteroides	Bacteroides sp. AM27-13	-	-
member	4209	-	-	-	-	-	HG5535250	-	-	-	-	-	Bacteria	Bacteroidetes	Bacteroidia	Bacteroidales	Bacteroidaceae	Phocaeicola	unclassified	-	-
member	4209	-	-	-	-	-	HG5535298	metabolism	Inorganic ion transport and metabolism	4AKK0	TonB-linked outer membrane protein, SusC RagA family	357276.EL88_24610	Bacteria	Bacteroidetes	Bacteroidia	Bacteroidales	Bacteroidaceae	Bacteroides	Bacteroides sp. 3_1_33FAA	unclassified	unclassified
member	4209	-	-	-	-	-	HG5535298	-	-	-	-	-	Bacteria	Bacteroidetes	Bacteroidia	Bacteroidales	Bacteroidaceae	Bacteroides	Bacteroides sp. 9_1_42FAA	-	-
member	4209	-	-	-	-	-	HG5535298	-	-	-	-	-	Bacteria	Bacteroidetes	Bacteroidia	Bacteroidales	Bacteroidaceae	Phocaeicola	Phocaeicola dorei	-	-
member	4209	-	-	-	-	-	HG5535305	metabolism	Inorganic ion transport and metabolism	4AKK0	TonB-linked outer membrane protein, SusC RagA family	357276.EL88_24610	Bacteria	Bacteroidetes	Bacteroidia	Bacteroidales	Bacteroidaceae	Phocaeicola	Phocaeicola dorei	unclassified	unclassified
member	4209	-	-	-	-	-	HG5535311	metabolism	Inorganic ion transport and metabolism	4AKK0	TonB-linked outer membrane protein, SusC RagA family	357276.EL88_24610	Bacteria	Bacteroidetes	Bacteroidia	Bacteroidales	Bacteroidaceae	Bacteroides	Bacteroides sp. 3_1_33FAA	unclassified	unclassified
member	4209	-	-	-	-	-	HG5535329	metabolism	Inorganic ion transport and metabolism	4AKK0	TonB-linked outer membrane protein, SusC RagA family	435590.BVU_1082	Bacteria	Bacteroidetes	Bacteroidia	Bacteroidales	Bacteroidaceae	Phocaeicola	Phocaeicola vulgatus	unclassified	unclassified
member	4209	-	-	-	-	-	HG5535329	-	-	-	-	-	Bacteria	Bacteroidetes	Bacteroidia	Bacteroidales	Bacteroidaceae	Phocaeicola	unclassified	-	-
member	4209	-	-	-	-	-	HG5539544	metabolism	Inorganic ion transport and metabolism	4AKK0	TonB-linked outer membrane protein, SusC RagA family	435590.BVU_1082	Bacteria	Bacteroidetes	Bacteroidia	Bacteroidales	Bacteroidaceae	Bacteroides	Bacteroides sp. 3_1_40A	unclassified	unclassified
member	4209	-	-	-	-	-	HG5539544	-	-	-	-	-	Bacteria	Bacteroidetes	Bacteroidia	Bacteroidales	Bacteroidaceae	Bacteroides	Bacteroides sp. 4_3_47FAA	-	-
member	4209	-	-	-	-	-	HG5539544	-	-	-	-	-	Bacteria	Bacteroidetes	Bacteroidia	Bacteroidales	Bacteroidaceae	Bacteroides	Bacteroides sp. AF32-15BH	-	-
member	4209	-	-	-	-	-	HG5539544	-	-	-	-	-	Bacteria	Bacteroidetes	Bacteroidia	Bacteroidales	Bacteroidaceae	Bacteroides	Bacteroides sp. AM26-11	-	-
member	4209	-	-	-	-	-	HG5539544	-	-	-	-	-	Bacteria	Bacteroidetes	Bacteroidia	Bacteroidales	Bacteroidaceae	Bacteroides	Bacteroides sp. AM27-13	-	-
member	4209	-	-	-	-	-	HG5539544	-	-	-	-	-	Bacteria	Bacteroidetes	Bacteroidia	Bacteroidales	Bacteroidaceae	Phocaeicola	unclassified	-	-
group	4210	4	66	881	2.61	55.51	HG0525737;HG4573907;HG4883417;HG5491442	poorly characterized	Function unknown	248C2	Psort location Cytoplasmic, score 8.87	622312.ROSEINA2194_02905	Bacteria	Firmicutes	Clostridia	Eubacteriales	Lachnospiraceae	Roseburia	Roseburia sp. CAG:197	unclassified	unclassified	0.1	-	0.1	-	0.0	-	0.0	-	3/4	3/4	3/4	3/4	2/4	3/4	3/4	3/4	3/4	3/4	3/4	3/4	0/0	0/0
member	4210	-	-	-	-	-	HG0525737	unclassified	unclassified	unclassified	unclassified	unclassified	unclassified	unclassified	unclassified	unclassified	unclassified	unclassified	unclassified	unclassified	unclassified
member	4210	-	-	-	-	-	HG4573907	poorly characterized	Function unknown	248C2	Psort location Cytoplasmic, score 8.87	585394.RHOM_13200	Bacteria	Firmicutes	Clostridia	Eubacteriales	Lachnospiraceae	Roseburia	Roseburia sp. CAG:197	unclassified	unclassified
member	4210	-	-	-	-	-	HG4573907	-	-	-	-	-	Bacteria	Firmicutes	Clostridia	Eubacteriales	Lachnospiraceae	Roseburia	Roseburia sp. CAG:197_41_10	-	-
member	4210	-	-	-	-	-	HG4883417	poorly characterized	Function unknown	248C2	Psort location Cytoplasmic, score 8.87	622312.ROSEINA2194_02905	Bacteria	Firmicutes	Clostridia	Eubacteriales	Lachnospiraceae	Roseburia	Roseburia sp. CAG:197	unclassified	unclassified
member	4210	-	-	-	-	-	HG5491442	poorly characterized	Function unknown	248C2	Psort location Cytoplasmic, score 8.87	622312.ROSEINA2194_02905	Bacteria	Firmicutes	Clostridia	Eubacteriales	Lachnospiraceae	Roseburia	Roseburia sp. CAG:197	unclassified	unclassified
group	4211	1	-	-	-	-	HG0525919	information storage and processing	RNA processing and modification	35YV1	R3H domain containing 1	60711.ENSCSAP00000012420	Eukaryota	Chordata	Mammalia	Primates	various	various	various	unclassified	unclassified	0.1	-	0.1	-	0.0	-	0.0	-	1/1	1/1	1/1	1/1	1/1	1/1	1/1	1/1	1/1	1/1	1/1	1/1	0/0	0/0
member	4211	-	-	-	-	-	HG0525919	information storage and processing	RNA processing and modification	35YV1	R3H domain containing 1	60711.ENSCSAP00000012420	Eukaryota	Chordata	Mammalia	Primates	Cercopithecidae	Macaca	Macaca fascicularis	unclassified	unclassified
member	4211	-	-	-	-	-	HG0525919	-	-	-	-	-	Eukaryota	Chordata	Mammalia	Primates	Hominidae	Pan	Pan troglodytes	-	-
member	4211	-	-	-	-	-	HG0525919	-	-	-	-	-	Eukaryota	Chordata	Mammalia	Primates	Hominidae	Pongo	Pongo abelii	-	-
group	4212	1	-	-	-	-	HG0525933	metabolism	Amino acid transport and metabolism	2N68C	Catalyzes the reduction of 1-pyrroline-5-carboxylate (PCA) to L-proline	1519439.JPJG01000064_gene1779	Bacteria	Firmicutes	unclassified	unclassified	unclassified	unclassified	various	unclassified	unclassified	0.1	-	0.1	-	0.0	-	0.0	-	1/1	1/1	1/1	1/1	1/1	1/1	1/1	1/1	1/1	1/1	1/1	1/1	0/0	0/0
member	4212	-	-	-	-	-	HG0525933	metabolism	Amino acid transport and metabolism	2N68C	Catalyzes the reduction of 1-pyrroline-5-carboxylate (PCA) to L-proline	1519439.JPJG01000064_gene1779	Bacteria	Firmicutes	unclassified	unclassified	unclassified	unclassified	Firmicutes bacterium CAG:129_59_24	unclassified	unclassified
group	4213	7	66	286	13.1	99.66	HG0525939;HG2500162;HG3657049;HG3692739;HG3742120;HG3747689;HG3781185	unclassified	unclassified	2G2CC	unclassified	435591.BDI_0085	Bacteria	Bacteroidetes	Bacteroidia	Bacteroidales	various	various	various	unclassified	unclassified	0.1	-	0.1	-	0.0	-	0.0	-	7/7	7/7	7/7	7/7	7/7	7/7	7/7	7/7	7/7	7/7	7/7	7/7	0/0	0/0
member	4213	-	-	-	-	-	HG0525939	unclassified	unclassified	2G2CC	unclassified	435591.BDI_0085	Bacteria	Bacteroidetes	Bacteroidia	Bacteroidales	Bacteroidaceae	Bacteroides	Bacteroides sp. 2_1_33B	unclassified	unclassified
member	4213	-	-	-	-	-	HG0525939	-	-	-	-	-	Bacteria	Bacteroidetes	Bacteroidia	Bacteroidales	Tannerellaceae	Parabacteroides	Parabacteroides distasonis	-	-
member	4213	-	-	-	-	-	HG0525939	-	-	-	-	-	Bacteria	Bacteroidetes	Bacteroidia	Bacteroidales	Tannerellaceae	Parabacteroides	Parabacteroides sp. CAG:2	-	-
member	4213	-	-	-	-	-	HG0525939	-	-	-	-	-	Bacteria	Bacteroidetes	Bacteroidia	Bacteroidales	Tannerellaceae	Parabacteroides	Parabacteroides sp. CT06	-	-
member	4213	-	-	-	-	-	HG0525939	-	-	-	-	-	Bacteria	Bacteroidetes	Bacteroidia	Bacteroidales	Tannerellaceae	Parabacteroides	Parabacteroides sp. D25	-	-
member	4213	-	-	-	-	-	HG0525939	-	-	-	-	-	Bacteria	Bacteroidetes	Bacteroidia	Bacteroidales	Tannerellaceae	Parabacteroides	unclassified	-	-
member	4213	-	-	-	-	-	HG2500162	unclassified	unclassified	2G2CC	unclassified	435591.BDI_0085	Bacteria	Bacteroidetes	Bacteroidia	Bacteroidales	Bacteroidaceae	Bacteroides	Bacteroides sp. 2_1_33B	unclassified	unclassified
member	4213	-	-	-	-	-	HG2500162	-	-	-	-	-	Bacteria	Bacteroidetes	Bacteroidia	Bacteroidales	Tannerellaceae	Parabacteroides	Parabacteroides distasonis	-	-
member	4213	-	-	-	-	-	HG2500162	-	-	-	-	-	Bacteria	Bacteroidetes	Bacteroidia	Bacteroidales	Tannerellaceae	Parabacteroides	Parabacteroides sp. AF27-14	-	-
member	4213	-	-	-	-	-	HG2500162	-	-	-	-	-	Bacteria	Bacteroidetes	Bacteroidia	Bacteroidales	Tannerellaceae	Parabacteroides	Parabacteroides sp. CT06	-	-
member	4213	-	-	-	-	-	HG2500162	-	-	-	-	-	Bacteria	Bacteroidetes	Bacteroidia	Bacteroidales	Tannerellaceae	Parabacteroides	Parabacteroides sp. D25	-	-
member	4213	-	-	-	-	-	HG2500162	-	-	-	-	-	Bacteria	Bacteroidetes	Bacteroidia	Bacteroidales	Tannerellaceae	Parabacteroides	unclassified	-	-
member	4213	-	-	-	-	-	HG3657049	unclassified	unclassified	2G2CC	unclassified	435591.BDI_0085	Bacteria	Bacteroidetes	Bacteroidia	Bacteroidales	Bacteroidaceae	Bacteroides	Bacteroides sp. 2_1_33B	unclassified	unclassified
member	4213	-	-	-	-	-	HG3657049	-	-	-	-	-	Bacteria	Bacteroidetes	Bacteroidia	Bacteroidales	Tannerellaceae	Parabacteroides	Parabacteroides distasonis	-	-
member	4213	-	-	-	-	-	HG3657049	-	-	-	-	-	Bacteria	Bacteroidetes	Bacteroidia	Bacteroidales	Tannerellaceae	Parabacteroides	Parabacteroides sp. CT06	-	-
member	4213	-	-	-	-	-	HG3657049	-	-	-	-	-	Bacteria	Bacteroidetes	Bacteroidia	Bacteroidales	Tannerellaceae	Parabacteroides	Parabacteroides sp. D25	-	-
member	4213	-	-	-	-	-	HG3657049	-	-	-	-	-	Bacteria	Bacteroidetes	Bacteroidia	Bacteroidales	Tannerellaceae	Parabacteroides	unclassified	-	-
member	4213	-	-	-	-	-	HG3692739	unclassified	unclassified	2G2CC	unclassified	435591.BDI_0085	Bacteria	Bacteroidetes	Bacteroidia	Bacteroidales	Tannerellaceae	Parabacteroides	Parabacteroides distasonis	unclassified	unclassified
member	4213	-	-	-	-	-	HG3742120	unclassified	unclassified	2G2CC	unclassified	435591.BDI_0085	Bacteria	Bacteroidetes	Bacteroidia	Bacteroidales	Bacteroidaceae	Bacteroides	Bacteroides sp. 2_1_33B	unclassified	unclassified
member	4213	-	-	-	-	-	HG3742120	-	-	-	-	-	Bacteria	Bacteroidetes	Bacteroidia	Bacteroidales	Tannerellaceae	Parabacteroides	Parabacteroides distasonis	-	-
member	4213	-	-	-	-	-	HG3742120	-	-	-	-	-	Bacteria	Bacteroidetes	Bacteroidia	Bacteroidales	Tannerellaceae	Parabacteroides	Parabacteroides sp. D25	-	-
member	4213	-	-	-	-	-	HG3742120	-	-	-	-	-	Bacteria	Bacteroidetes	Bacteroidia	Bacteroidales	Tannerellaceae	Parabacteroides	unclassified	-	-
member	4213	-	-	-	-	-	HG3747689	unclassified	unclassified	2G2CC	unclassified	435591.BDI_0085	Bacteria	Bacteroidetes	Bacteroidia	Bacteroidales	Tannerellaceae	Parabacteroides	Parabacteroides distasonis	unclassified	unclassified
member	4213	-	-	-	-	-	HG3747689	-	-	-	-	-	Bacteria	Bacteroidetes	Bacteroidia	Bacteroidales	Tannerellaceae	Parabacteroides	Parabacteroides sp. CT06	-	-
member	4213	-	-	-	-	-	HG3747689	-	-	-	-	-	Bacteria	Bacteroidetes	Bacteroidia	Bacteroidales	Tannerellaceae	Parabacteroides	unclassified	-	-
member	4213	-	-	-	-	-	HG3781185	unclassified	unclassified	2G2CC	unclassified	435591.BDI_0085	Bacteria	Bacteroidetes	Bacteroidia	Bacteroidales	Bacteroidaceae	Bacteroides	Bacteroides sp. 3_1_19	unclassified	unclassified
member	4213	-	-	-	-	-	HG3781185	-	-	-	-	-	Bacteria	Bacteroidetes	Bacteroidia	Bacteroidales	Tannerellaceae	Parabacteroides	Parabacteroides distasonis	-	-
group	4214	8	66	487	12.11	99.79	HG0526183;HG1308771;HG2322325;HG2424692;HG5011325;HG5011999;HG5012075;HG5012906	metabolism	Carbohydrate transport and metabolism	4H2FA	Belongs to the GPI family	500635.MITSMUL_03979	Bacteria	Firmicutes	Negativicutes	Selenomonadales	Selenomonadaceae	Mitsuokella	Mitsuokella multacida	unclassified	unclassified	0.1	-	0.1	-	0.0	-	0.0	-	8/8	8/8	8/8	8/8	6/8	8/8	8/8	8/8	8/8	8/8	8/8	7/8	0/0	0/0
member	4214	-	-	-	-	-	HG0526183	metabolism	Carbohydrate transport and metabolism	4H2FA	Belongs to the GPI family	1410665.JNKR01000006_gene762	Bacteria	Firmicutes	Negativicutes	Selenomonadales	Selenomonadaceae	Mitsuokella	Mitsuokella jalaludinii	unclassified	unclassified
member	4214	-	-	-	-	-	HG0526183	-	-	-	-	-	Bacteria	Firmicutes	Negativicutes	Selenomonadales	Selenomonadaceae	Mitsuokella	Mitsuokella multacida	-	-
member	4214	-	-	-	-	-	HG0526183	-	-	-	-	-	Bacteria	Firmicutes	Negativicutes	Selenomonadales	Selenomonadaceae	Mitsuokella	Mitsuokella sp. AF21-1AC	-	-
member	4214	-	-	-	-	-	HG0526183	-	-	-	-	-	Bacteria	Firmicutes	Negativicutes	Selenomonadales	Selenomonadaceae	Mitsuokella	Mitsuokella sp. AF33-22	-	-
member	4214	-	-	-	-	-	HG1308771	metabolism	Carbohydrate transport and metabolism	4H2FA	Belongs to the GPI family	500635.MITSMUL_03979	Bacteria	Firmicutes	Negativicutes	Selenomonadales	Selenomonadaceae	Mitsuokella	Mitsuokella multacida	unclassified	unclassified
member	4214	-	-	-	-	-	HG2322325	metabolism	Carbohydrate transport and metabolism	4H2FA	Belongs to the GPI family	500635.MITSMUL_03979	Bacteria	Firmicutes	Negativicutes	Selenomonadales	Selenomonadaceae	Mitsuokella	Mitsuokella multacida	unclassified	unclassified
member	4214	-	-	-	-	-	HG2424692	metabolism	Carbohydrate transport and metabolism	4H2FA	Belongs to the GPI family	500635.MITSMUL_03979	Bacteria	Firmicutes	Negativicutes	Selenomonadales	Selenomonadaceae	Mitsuokella	Mitsuokella multacida	unclassified	unclassified
member	4214	-	-	-	-	-	HG5011325	metabolism	Carbohydrate transport and metabolism	4H2FA	Belongs to the GPI family	500635.MITSMUL_03979	Bacteria	Firmicutes	Negativicutes	Selenomonadales	Selenomonadaceae	Mitsuokella	Mitsuokella multacida	unclassified	unclassified
member	4214	-	-	-	-	-	HG5011999	metabolism	Carbohydrate transport and metabolism	4H2FA	Belongs to the GPI family	500635.MITSMUL_03979	Bacteria	Firmicutes	Negativicutes	Selenomonadales	Selenomonadaceae	Mitsuokella	Mitsuokella multacida	unclassified	unclassified
member	4214	-	-	-	-	-	HG5012075	metabolism	Carbohydrate transport and metabolism	4H2FA	Belongs to the GPI family	1410665.JNKR01000006_gene762	Bacteria	Firmicutes	Negativicutes	Selenomonadales	Selenomonadaceae	Mitsuokella	Mitsuokella jalaludinii	unclassified	unclassified
member	4214	-	-	-	-	-	HG5012906	metabolism	Carbohydrate transport and metabolism	4H2FA	Belongs to the GPI family	500635.MITSMUL_03979	Bacteria	Firmicutes	Negativicutes	Selenomonadales	Selenomonadaceae	Mitsuokella	Mitsuokella multacida	unclassified	unclassified
group	4215	1	-	-	-	-	HG0526464	unclassified	unclassified	unclassified	unclassified	unclassified	Bacteria	Firmicutes	Bacilli	Lactobacillales	Lactobacillaceae	Ligilactobacillus	Ligilactobacillus salivarius	unclassified	unclassified	0.1	-	0.1	-	0.0	-	0.0	-	0/0	0/0	0/0	0/0	0/0	1/1	1/1	1/1	1/1	1/1	1/1	1/1	0/0	0/0
member	4215	-	-	-	-	-	HG0526464	unclassified	unclassified	unclassified	unclassified	unclassified	Bacteria	Firmicutes	Bacilli	Lactobacillales	Lactobacillaceae	Ligilactobacillus	Ligilactobacillus salivarius	unclassified	unclassified
group	4216	6	66	166	28.33	99.44	HG0526619;HG0785179;HG2131089;HG2133686;HG2134251;HG2135130	cellular processes and signaling	Cell cycle control, cell division, chromosome partitioning	4AKB9	Sporulation and cell division repeat protein	411479.BACUNI_01345	Bacteria	various	various	various	various	various	various	unclassified	unclassified	0.1	-	0.1	-	0.0	-	0.0	-	6/6	6/6	6/6	6/6	5/6	6/6	6/6	6/6	6/6	6/6	6/6	6/6	0/0	0/0
member	4216	-	-	-	-	-	HG0526619	cellular processes and signaling	Cell cycle control, cell division, chromosome partitioning	4AKB9	Sporulation and cell division repeat protein	411479.BACUNI_01345	Bacteria	Bacteroidetes	Bacteroidia	Bacteroidales	Bacteroidaceae	Bacteroides	Bacteroides sp. AM51-7	unclassified	unclassified
member	4216	-	-	-	-	-	HG0526619	-	-	-	-	-	Bacteria	Bacteroidetes	Bacteroidia	Bacteroidales	Bacteroidaceae	Bacteroides	Bacteroides sp. D20	-	-
member	4216	-	-	-	-	-	HG0526619	-	-	-	-	-	Bacteria	Bacteroidetes	Bacteroidia	Bacteroidales	Bacteroidaceae	Bacteroides	Bacteroides uniformis	-	-
member	4216	-	-	-	-	-	HG0526619	-	-	-	-	-	Bacteria	Bacteroidetes	Bacteroidia	Bacteroidales	Bacteroidaceae	Bacteroides	Bacteroides uniformis CAG:3	-	-
member	4216	-	-	-	-	-	HG0526619	-	-	-	-	-	Bacteria	Bacteroidetes	Bacteroidia	Bacteroidales	Bacteroidaceae	Bacteroides	unclassified	-	-
member	4216	-	-	-	-	-	HG0526619	-	-	-	-	-	Bacteria	Firmicutes	Erysipelotrichia	Erysipelotrichales	Coprobacillaceae	Catenibacterium	Catenibacterium mitsuokai	-	-
member	4216	-	-	-	-	-	HG0785179	cellular processes and signaling	Cell cycle control, cell division, chromosome partitioning	4AKB9	Sporulation and cell division repeat protein	411479.BACUNI_01345	Bacteria	Bacteroidetes	Bacteroidia	Bacteroidales	Bacteroidaceae	Bacteroides	Bacteroides uniformis	unclassified	unclassified
member	4216	-	-	-	-	-	HG0785179	-	-	-	-	-	Bacteria	Bacteroidetes	Bacteroidia	Bacteroidales	Bacteroidaceae	Bacteroides	unclassified	-	-
member	4216	-	-	-	-	-	HG2131089	cellular processes and signaling	Cell cycle control, cell division, chromosome partitioning	4AKB9	Sporulation and cell division repeat protein	585543.HMPREF0969_00468	Bacteria	Bacteroidetes	Bacteroidia	Bacteroidales	Bacteroidaceae	Bacteroides	Bacteroides sp. AM51-7	unclassified	unclassified
member	4216	-	-	-	-	-	HG2131089	-	-	-	-	-	Bacteria	Bacteroidetes	Bacteroidia	Bacteroidales	Bacteroidaceae	Bacteroides	Bacteroides sp. D20	-	-
member	4216	-	-	-	-	-	HG2131089	-	-	-	-	-	Bacteria	Bacteroidetes	Bacteroidia	Bacteroidales	Bacteroidaceae	Bacteroides	Bacteroides uniformis	-	-
member	4216	-	-	-	-	-	HG2131089	-	-	-	-	-	Bacteria	Bacteroidetes	Bacteroidia	Bacteroidales	Bacteroidaceae	Bacteroides	Bacteroides uniformis CAG:3	-	-
member	4216	-	-	-	-	-	HG2131089	-	-	-	-	-	Bacteria	Bacteroidetes	Bacteroidia	Bacteroidales	Bacteroidaceae	Bacteroides	unclassified	-	-
member	4216	-	-	-	-	-	HG2131089	-	-	-	-	-	Bacteria	Firmicutes	Erysipelotrichia	Erysipelotrichales	Coprobacillaceae	Catenibacterium	Catenibacterium mitsuokai	-	-
member	4216	-	-	-	-	-	HG2133686	cellular processes and signaling	Cell cycle control, cell division, chromosome partitioning	4AKB9	Sporulation and cell division repeat protein	411479.BACUNI_01345	Bacteria	Bacteroidetes	Bacteroidia	Bacteroidales	Bacteroidaceae	Bacteroides	Bacteroides sp. AM51-7	unclassified	unclassified
member	4216	-	-	-	-	-	HG2133686	-	-	-	-	-	Bacteria	Bacteroidetes	Bacteroidia	Bacteroidales	Bacteroidaceae	Bacteroides	Bacteroides sp. D20	-	-
member	4216	-	-	-	-	-	HG2133686	-	-	-	-	-	Bacteria	Bacteroidetes	Bacteroidia	Bacteroidales	Bacteroidaceae	Bacteroides	Bacteroides uniformis	-	-
member	4216	-	-	-	-	-	HG2133686	-	-	-	-	-	Bacteria	Bacteroidetes	Bacteroidia	Bacteroidales	Bacteroidaceae	Bacteroides	Bacteroides uniformis CAG:3	-	-
member	4216	-	-	-	-	-	HG2133686	-	-	-	-	-	Bacteria	Bacteroidetes	Bacteroidia	Bacteroidales	Bacteroidaceae	Bacteroides	unclassified	-	-
member	4216	-	-	-	-	-	HG2133686	-	-	-	-	-	Bacteria	Firmicutes	Erysipelotrichia	Erysipelotrichales	Coprobacillaceae	Catenibacterium	Catenibacterium mitsuokai	-	-
member	4216	-	-	-	-	-	HG2134251	cellular processes and signaling	Cell cycle control, cell division, chromosome partitioning	4AKB9	Sporulation and cell division repeat protein	411479.BACUNI_01345	Bacteria	Bacteroidetes	Bacteroidia	Bacteroidales	Bacteroidaceae	Bacteroides	Bacteroides uniformis	unclassified	unclassified
member	4216	-	-	-	-	-	HG2134251	-	-	-	-	-	Bacteria	Bacteroidetes	Bacteroidia	Bacteroidales	Bacteroidaceae	Bacteroides	unclassified	-	-
member	4216	-	-	-	-	-	HG2135130	cellular processes and signaling	Cell cycle control, cell division, chromosome partitioning	4AKB9	Sporulation and cell division repeat protein	411479.BACUNI_01345	Bacteria	Bacteroidetes	Bacteroidia	Bacteroidales	Bacteroidaceae	Bacteroides	Bacteroides sp. AM51-7	unclassified	unclassified
member	4216	-	-	-	-	-	HG2135130	-	-	-	-	-	Bacteria	Bacteroidetes	Bacteroidia	Bacteroidales	Bacteroidaceae	Bacteroides	Bacteroides sp. D20	-	-
member	4216	-	-	-	-	-	HG2135130	-	-	-	-	-	Bacteria	Bacteroidetes	Bacteroidia	Bacteroidales	Bacteroidaceae	Bacteroides	Bacteroides uniformis	-	-
member	4216	-	-	-	-	-	HG2135130	-	-	-	-	-	Bacteria	Bacteroidetes	Bacteroidia	Bacteroidales	Bacteroidaceae	Bacteroides	Bacteroides uniformis CAG:3	-	-
member	4216	-	-	-	-	-	HG2135130	-	-	-	-	-	Bacteria	Bacteroidetes	Bacteroidia	Bacteroidales	Bacteroidaceae	Bacteroides	unclassified	-	-
member	4216	-	-	-	-	-	HG2135130	-	-	-	-	-	Bacteria	Firmicutes	Erysipelotrichia	Erysipelotrichales	Coprobacillaceae	Catenibacterium	Catenibacterium mitsuokai	-	-
group	4217	3	67	79	83.54	97.47	HG0527219;HG0542831;HG0741723	cellular processes and signaling	Intracellular trafficking, secretion, and vesicular transport	COG1826	protein secretion	748224.HMPREF9436_00296	Bacteria	Firmicutes	Clostridia	Eubacteriales	Oscillospiraceae	Faecalibacterium	Faecalibacterium prausnitzii	unclassified	unclassified	0.1	-	0.1	-	0.0	-	0.0	-	3/3	3/3	3/3	3/3	3/3	3/3	3/3	3/3	3/3	3/3	3/3	3/3	0/0	0/0
member	4217	-	-	-	-	-	HG0527219	cellular processes and signaling	Intracellular trafficking, secretion, and vesicular transport	COG1826	protein secretion	748224.HMPREF9436_00296	Bacteria	Firmicutes	Clostridia	Eubacteriales	Oscillospiraceae	Faecalibacterium	Faecalibacterium prausnitzii	unclassified	unclassified
member	4217	-	-	-	-	-	HG0527219	-	-	-	-	-	Bacteria	Firmicutes	Clostridia	Eubacteriales	Oscillospiraceae	Faecalibacterium	Faecalibacterium sp. AM43-5AT	-	-
member	4217	-	-	-	-	-	HG0527219	-	-	-	-	-	Bacteria	Firmicutes	Clostridia	Eubacteriales	Oscillospiraceae	Faecalibacterium	Faecalibacterium sp. OF03-6AC	-	-
member	4217	-	-	-	-	-	HG0527219	-	-	-	-	-	Bacteria	Firmicutes	Clostridia	Eubacteriales	Oscillospiraceae	Faecalibacterium	unclassified	-	-
member	4217	-	-	-	-	-	HG0542831	cellular processes and signaling	Intracellular trafficking, secretion, and vesicular transport	COG1826	protein secretion	748224.HMPREF9436_00296	Bacteria	Firmicutes	Clostridia	Eubacteriales	Oscillospiraceae	Faecalibacterium	Faecalibacterium prausnitzii	unclassified	unclassified
member	4217	-	-	-	-	-	HG0542831	-	-	-	-	-	Bacteria	Firmicutes	Clostridia	Eubacteriales	Oscillospiraceae	Faecalibacterium	unclassified	-	-
member	4217	-	-	-	-	-	HG0542831	-	-	-	-	-	Bacteria	Firmicutes	Clostridia	Eubacteriales	Oscillospiraceae	Faecalibacterium	uncultured Faecalibacterium sp.	-	-
member	4217	-	-	-	-	-	HG0741723	cellular processes and signaling	Intracellular trafficking, secretion, and vesicular transport	COG1826	protein secretion	748224.HMPREF9436_00296	Bacteria	Firmicutes	Clostridia	Eubacteriales	Oscillospiraceae	Faecalibacterium	Faecalibacterium prausnitzii	unclassified	unclassified
group	4218	9	67	1063	6.81	98.9	HG0527481;HG3141142;HG5494200;HG5538054;HG5542983;HG5543055;HG5543222;HG5544171;HG5544501	metabolism	Carbohydrate transport and metabolism	36GZS	Belongs to the glycosyl hydrolase 13 family	1216932.CM240_0788	Bacteria	Firmicutes	Clostridia	Eubacteriales	Oscillospiraceae	Ruminococcus	Ruminococcus bromii	alpha-amylase (EC 3.2.1.1); pullulanase (EC 3.2.1.41); cyclomaltodextrin glucanotransferase (EC 2.4.1.19); cyclomaltodextrinase (EC 3.2.1.54); trehalose-6-phosphate hydrolase (EC 3.2.1.93); oligo-alpha-glucosidase (EC 3.2.1.10); maltogenic amylase (EC 3.2.1.133); neopullulanase (EC 3.2.1.135); alpha-glucosidase (EC 3.2.1.20); maltotetraose-forming alpha-amylase (EC 3.2.1.60); isoamylase (EC 3.2.1.68); glucodextranase (EC 3.2.1.70); maltohexaose-forming alpha-amylase (EC 3.2.1.98); maltotriose-forming alpha-amylase (EC 3.2.1.116); branching enzyme (EC 2.4.1.18); trehalose synthase (EC 5.4.99.16); 4-alpha-glucanotransferase (EC 2.4.1.25); maltopentaose-forming alpha-amylase (EC 3.2.1.-) ; amylosucrase (EC 2.4.1.4) ; sucrose phosphorylase (EC 2.4.1.7); malto-oligosyltrehalose trehalohydrolase (EC 3.2.1.141); isomaltulose synthase (EC 5.4.99.11); malto-oligosyltrehalose synthase (EC 5.4.99.15); amylo-alpha-1,6-glucosidase (EC 3.2.1.33); alpha-1,4-glucan: phosphate alpha-maltosyltransferase (EC 2.4.99.16); amino acid transporter; [retaining] sucrose 6(F)-phosphate phosphorylase (EC 2.4.1.329); [retaining] glucosylglycerol phosphorylase (EC 2.4.1.359); ; Glucosylglycerate phosphorylase (EC 2.4.1.352); [retaining] sucrose alpha-glucosidase (EC 3.2.1.48); oligosaccharide alpha-4-glucosyltransferase (EC 2.4.1.161)	GH13	0.1	-	0.1	-	0.0	-	0.0	-	7/9	7/9	7/9	7/9	7/9	5/9	5/9	5/9	5/9	5/9	5/9	3/9	7/9	7/9
member	4218	-	-	-	-	-	HG0527481	unclassified	unclassified	unclassified	unclassified	unclassified	Bacteria	Firmicutes	Clostridia	Eubacteriales	Oscillospiraceae	Ruminococcus	Ruminococcus bromii	unclassified	unclassified
member	4218	-	-	-	-	-	HG0527481	-	-	-	-	-	Bacteria	Firmicutes	Clostridia	Eubacteriales	Oscillospiraceae	Ruminococcus	Ruminococcus sp. AF37-3AC	-	-
member	4218	-	-	-	-	-	HG0527481	-	-	-	-	-	Bacteria	Firmicutes	Clostridia	Eubacteriales	Oscillospiraceae	Ruminococcus	Ruminococcus sp. AM31-32	-	-
member	4218	-	-	-	-	-	HG0527481	-	-	-	-	-	Bacteria	Firmicutes	Clostridia	Eubacteriales	Oscillospiraceae	Ruminococcus	uncultured Ruminococcus sp.	-	-
member	4218	-	-	-	-	-	HG3141142	unclassified	unclassified	unclassified	unclassified	unclassified	unclassified	unclassified	unclassified	unclassified	unclassified	unclassified	unclassified	endoglucanase (EC 3.2.1.4)	GH124
member	4218	-	-	-	-	-	HG5494200	metabolism	Carbohydrate transport and metabolism	36GZS	Belongs to the glycosyl hydrolase 13 family	1216932.CM240_0788	Bacteria	Firmicutes	Clostridia	Eubacteriales	Oscillospiraceae	Ruminococcus	Ruminococcus sp. BSD2780120874_150323_B10	alpha-amylase (EC 3.2.1.1); pullulanase (EC 3.2.1.41); cyclomaltodextrin glucanotransferase (EC 2.4.1.19); cyclomaltodextrinase (EC 3.2.1.54); trehalose-6-phosphate hydrolase (EC 3.2.1.93); oligo-alpha-glucosidase (EC 3.2.1.10); maltogenic amylase (EC 3.2.1.133); neopullulanase (EC 3.2.1.135); alpha-glucosidase (EC 3.2.1.20); maltotetraose-forming alpha-amylase (EC 3.2.1.60); isoamylase (EC 3.2.1.68); glucodextranase (EC 3.2.1.70); maltohexaose-forming alpha-amylase (EC 3.2.1.98); maltotriose-forming alpha-amylase (EC 3.2.1.116); branching enzyme (EC 2.4.1.18); trehalose synthase (EC 5.4.99.16); 4-alpha-glucanotransferase (EC 2.4.1.25); maltopentaose-forming alpha-amylase (EC 3.2.1.-) ; amylosucrase (EC 2.4.1.4) ; sucrose phosphorylase (EC 2.4.1.7); malto-oligosyltrehalose trehalohydrolase (EC 3.2.1.141); isomaltulose synthase (EC 5.4.99.11); malto-oligosyltrehalose synthase (EC 5.4.99.15); amylo-alpha-1,6-glucosidase (EC 3.2.1.33); alpha-1,4-glucan: phosphate alpha-maltosyltransferase (EC 2.4.99.16); amino acid transporter; [retaining] sucrose 6(F)-phosphate phosphorylase (EC 2.4.1.329); [retaining] glucosylglycerol phosphorylase (EC 2.4.1.359); ; Glucosylglycerate phosphorylase (EC 2.4.1.352); [retaining] sucrose alpha-glucosidase (EC 3.2.1.48); oligosaccharide alpha-4-glucosyltransferase (EC 2.4.1.161)	GH13
member	4218	-	-	-	-	-	HG5538054	metabolism	Carbohydrate transport and metabolism	36GZS	Belongs to the glycosyl hydrolase 13 family	1216932.CM240_0788	unclassified	unclassified	unclassified	unclassified	unclassified	unclassified	unclassified	alpha-amylase (EC 3.2.1.1); pullulanase (EC 3.2.1.41); cyclomaltodextrin glucanotransferase (EC 2.4.1.19); cyclomaltodextrinase (EC 3.2.1.54); trehalose-6-phosphate hydrolase (EC 3.2.1.93); oligo-alpha-glucosidase (EC 3.2.1.10); maltogenic amylase (EC 3.2.1.133); neopullulanase (EC 3.2.1.135); alpha-glucosidase (EC 3.2.1.20); maltotetraose-forming alpha-amylase (EC 3.2.1.60); isoamylase (EC 3.2.1.68); glucodextranase (EC 3.2.1.70); maltohexaose-forming alpha-amylase (EC 3.2.1.98); maltotriose-forming alpha-amylase (EC 3.2.1.116); branching enzyme (EC 2.4.1.18); trehalose synthase (EC 5.4.99.16); 4-alpha-glucanotransferase (EC 2.4.1.25); maltopentaose-forming alpha-amylase (EC 3.2.1.-) ; amylosucrase (EC 2.4.1.4) ; sucrose phosphorylase (EC 2.4.1.7); malto-oligosyltrehalose trehalohydrolase (EC 3.2.1.141); isomaltulose synthase (EC 5.4.99.11); malto-oligosyltrehalose synthase (EC 5.4.99.15); amylo-alpha-1,6-glucosidase (EC 3.2.1.33); alpha-1,4-glucan: phosphate alpha-maltosyltransferase (EC 2.4.99.16); amino acid transporter; [retaining] sucrose 6(F)-phosphate phosphorylase (EC 2.4.1.329); [retaining] glucosylglycerol phosphorylase (EC 2.4.1.359); ; Glucosylglycerate phosphorylase (EC 2.4.1.352); [retaining] sucrose alpha-glucosidase (EC 3.2.1.48); oligosaccharide alpha-4-glucosyltransferase (EC 2.4.1.161)	GH13
member	4218	-	-	-	-	-	HG5542983	metabolism	Carbohydrate transport and metabolism	36GZS	Belongs to the glycosyl hydrolase 13 family	1216932.CM240_0788	unclassified	unclassified	unclassified	unclassified	unclassified	unclassified	unclassified	alpha-amylase (EC 3.2.1.1); pullulanase (EC 3.2.1.41); cyclomaltodextrin glucanotransferase (EC 2.4.1.19); cyclomaltodextrinase (EC 3.2.1.54); trehalose-6-phosphate hydrolase (EC 3.2.1.93); oligo-alpha-glucosidase (EC 3.2.1.10); maltogenic amylase (EC 3.2.1.133); neopullulanase (EC 3.2.1.135); alpha-glucosidase (EC 3.2.1.20); maltotetraose-forming alpha-amylase (EC 3.2.1.60); isoamylase (EC 3.2.1.68); glucodextranase (EC 3.2.1.70); maltohexaose-forming alpha-amylase (EC 3.2.1.98); maltotriose-forming alpha-amylase (EC 3.2.1.116); branching enzyme (EC 2.4.1.18); trehalose synthase (EC 5.4.99.16); 4-alpha-glucanotransferase (EC 2.4.1.25); maltopentaose-forming alpha-amylase (EC 3.2.1.-) ; amylosucrase (EC 2.4.1.4) ; sucrose phosphorylase (EC 2.4.1.7); malto-oligosyltrehalose trehalohydrolase (EC 3.2.1.141); isomaltulose synthase (EC 5.4.99.11); malto-oligosyltrehalose synthase (EC 5.4.99.15); amylo-alpha-1,6-glucosidase (EC 3.2.1.33); alpha-1,4-glucan: phosphate alpha-maltosyltransferase (EC 2.4.99.16); amino acid transporter; [retaining] sucrose 6(F)-phosphate phosphorylase (EC 2.4.1.329); [retaining] glucosylglycerol phosphorylase (EC 2.4.1.359); ; Glucosylglycerate phosphorylase (EC 2.4.1.352); [retaining] sucrose alpha-glucosidase (EC 3.2.1.48); oligosaccharide alpha-4-glucosyltransferase (EC 2.4.1.161)	GH13
member	4218	-	-	-	-	-	HG5543055	metabolism	Carbohydrate transport and metabolism	36GZS	Belongs to the glycosyl hydrolase 13 family	1216932.CM240_0788	Bacteria	Firmicutes	Clostridia	Eubacteriales	Oscillospiraceae	Ruminococcus	Ruminococcus bromii	alpha-amylase (EC 3.2.1.1); pullulanase (EC 3.2.1.41); cyclomaltodextrin glucanotransferase (EC 2.4.1.19); cyclomaltodextrinase (EC 3.2.1.54); trehalose-6-phosphate hydrolase (EC 3.2.1.93); oligo-alpha-glucosidase (EC 3.2.1.10); maltogenic amylase (EC 3.2.1.133); neopullulanase (EC 3.2.1.135); alpha-glucosidase (EC 3.2.1.20); maltotetraose-forming alpha-amylase (EC 3.2.1.60); isoamylase (EC 3.2.1.68); glucodextranase (EC 3.2.1.70); maltohexaose-forming alpha-amylase (EC 3.2.1.98); maltotriose-forming alpha-amylase (EC 3.2.1.116); branching enzyme (EC 2.4.1.18); trehalose synthase (EC 5.4.99.16); 4-alpha-glucanotransferase (EC 2.4.1.25); maltopentaose-forming alpha-amylase (EC 3.2.1.-) ; amylosucrase (EC 2.4.1.4) ; sucrose phosphorylase (EC 2.4.1.7); malto-oligosyltrehalose trehalohydrolase (EC 3.2.1.141); isomaltulose synthase (EC 5.4.99.11); malto-oligosyltrehalose synthase (EC 5.4.99.15); amylo-alpha-1,6-glucosidase (EC 3.2.1.33); alpha-1,4-glucan: phosphate alpha-maltosyltransferase (EC 2.4.99.16); amino acid transporter; [retaining] sucrose 6(F)-phosphate phosphorylase (EC 2.4.1.329); [retaining] glucosylglycerol phosphorylase (EC 2.4.1.359); ; Glucosylglycerate phosphorylase (EC 2.4.1.352); [retaining] sucrose alpha-glucosidase (EC 3.2.1.48); oligosaccharide alpha-4-glucosyltransferase (EC 2.4.1.161)	GH13
member	4218	-	-	-	-	-	HG5543222	metabolism	Carbohydrate transport and metabolism	36GZS	Belongs to the glycosyl hydrolase 13 family	1216932.CM240_0788	Bacteria	Firmicutes	Clostridia	Eubacteriales	Oscillospiraceae	Ruminococcus	uncultured Ruminococcus sp.	alpha-amylase (EC 3.2.1.1); pullulanase (EC 3.2.1.41); cyclomaltodextrin glucanotransferase (EC 2.4.1.19); cyclomaltodextrinase (EC 3.2.1.54); trehalose-6-phosphate hydrolase (EC 3.2.1.93); oligo-alpha-glucosidase (EC 3.2.1.10); maltogenic amylase (EC 3.2.1.133); neopullulanase (EC 3.2.1.135); alpha-glucosidase (EC 3.2.1.20); maltotetraose-forming alpha-amylase (EC 3.2.1.60); isoamylase (EC 3.2.1.68); glucodextranase (EC 3.2.1.70); maltohexaose-forming alpha-amylase (EC 3.2.1.98); maltotriose-forming alpha-amylase (EC 3.2.1.116); branching enzyme (EC 2.4.1.18); trehalose synthase (EC 5.4.99.16); 4-alpha-glucanotransferase (EC 2.4.1.25); maltopentaose-forming alpha-amylase (EC 3.2.1.-) ; amylosucrase (EC 2.4.1.4) ; sucrose phosphorylase (EC 2.4.1.7); malto-oligosyltrehalose trehalohydrolase (EC 3.2.1.141); isomaltulose synthase (EC 5.4.99.11); malto-oligosyltrehalose synthase (EC 5.4.99.15); amylo-alpha-1,6-glucosidase (EC 3.2.1.33); alpha-1,4-glucan: phosphate alpha-maltosyltransferase (EC 2.4.99.16); amino acid transporter; [retaining] sucrose 6(F)-phosphate phosphorylase (EC 2.4.1.329); [retaining] glucosylglycerol phosphorylase (EC 2.4.1.359); ; Glucosylglycerate phosphorylase (EC 2.4.1.352); [retaining] sucrose alpha-glucosidase (EC 3.2.1.48); oligosaccharide alpha-4-glucosyltransferase (EC 2.4.1.161)	GH13
member	4218	-	-	-	-	-	HG5544171	metabolism	Carbohydrate transport and metabolism	36GZS	Belongs to the glycosyl hydrolase 13 family	1216932.CM240_0788	unclassified	unclassified	unclassified	unclassified	unclassified	unclassified	unclassified	alpha-amylase (EC 3.2.1.1); pullulanase (EC 3.2.1.41); cyclomaltodextrin glucanotransferase (EC 2.4.1.19); cyclomaltodextrinase (EC 3.2.1.54); trehalose-6-phosphate hydrolase (EC 3.2.1.93); oligo-alpha-glucosidase (EC 3.2.1.10); maltogenic amylase (EC 3.2.1.133); neopullulanase (EC 3.2.1.135); alpha-glucosidase (EC 3.2.1.20); maltotetraose-forming alpha-amylase (EC 3.2.1.60); isoamylase (EC 3.2.1.68); glucodextranase (EC 3.2.1.70); maltohexaose-forming alpha-amylase (EC 3.2.1.98); maltotriose-forming alpha-amylase (EC 3.2.1.116); branching enzyme (EC 2.4.1.18); trehalose synthase (EC 5.4.99.16); 4-alpha-glucanotransferase (EC 2.4.1.25); maltopentaose-forming alpha-amylase (EC 3.2.1.-) ; amylosucrase (EC 2.4.1.4) ; sucrose phosphorylase (EC 2.4.1.7); malto-oligosyltrehalose trehalohydrolase (EC 3.2.1.141); isomaltulose synthase (EC 5.4.99.11); malto-oligosyltrehalose synthase (EC 5.4.99.15); amylo-alpha-1,6-glucosidase (EC 3.2.1.33); alpha-1,4-glucan: phosphate alpha-maltosyltransferase (EC 2.4.99.16); amino acid transporter; [retaining] sucrose 6(F)-phosphate phosphorylase (EC 2.4.1.329); [retaining] glucosylglycerol phosphorylase (EC 2.4.1.359); ; Glucosylglycerate phosphorylase (EC 2.4.1.352); [retaining] sucrose alpha-glucosidase (EC 3.2.1.48); oligosaccharide alpha-4-glucosyltransferase (EC 2.4.1.161)	GH13
member	4218	-	-	-	-	-	HG5544501	metabolism	Carbohydrate transport and metabolism	36GZS	Belongs to the glycosyl hydrolase 13 family	1216932.CM240_0788	Bacteria	Firmicutes	Clostridia	Eubacteriales	Oscillospiraceae	Ruminococcus	Ruminococcus bromii	alpha-amylase (EC 3.2.1.1); pullulanase (EC 3.2.1.41); cyclomaltodextrin glucanotransferase (EC 2.4.1.19); cyclomaltodextrinase (EC 3.2.1.54); trehalose-6-phosphate hydrolase (EC 3.2.1.93); oligo-alpha-glucosidase (EC 3.2.1.10); maltogenic amylase (EC 3.2.1.133); neopullulanase (EC 3.2.1.135); alpha-glucosidase (EC 3.2.1.20); maltotetraose-forming alpha-amylase (EC 3.2.1.60); isoamylase (EC 3.2.1.68); glucodextranase (EC 3.2.1.70); maltohexaose-forming alpha-amylase (EC 3.2.1.98); maltotriose-forming alpha-amylase (EC 3.2.1.116); branching enzyme (EC 2.4.1.18); trehalose synthase (EC 5.4.99.16); 4-alpha-glucanotransferase (EC 2.4.1.25); maltopentaose-forming alpha-amylase (EC 3.2.1.-) ; amylosucrase (EC 2.4.1.4) ; sucrose phosphorylase (EC 2.4.1.7); malto-oligosyltrehalose trehalohydrolase (EC 3.2.1.141); isomaltulose synthase (EC 5.4.99.11); malto-oligosyltrehalose synthase (EC 5.4.99.15); amylo-alpha-1,6-glucosidase (EC 3.2.1.33); alpha-1,4-glucan: phosphate alpha-maltosyltransferase (EC 2.4.99.16); amino acid transporter; [retaining] sucrose 6(F)-phosphate phosphorylase (EC 2.4.1.329); [retaining] glucosylglycerol phosphorylase (EC 2.4.1.359); ; Glucosylglycerate phosphorylase (EC 2.4.1.352); [retaining] sucrose alpha-glucosidase (EC 3.2.1.48); oligosaccharide alpha-4-glucosyltransferase (EC 2.4.1.161)	GH13
group	4219	24	67	306	12.5	99.69	HG0527648;HG1910182;HG3576634;HG3796374;HG3829259;HG3850344;HG3861195;HG3921681;HG3925916;HG3928698;HG3932553;HG3934411;HG3935284;HG3938833;HG3941688;HG3943318;HG3946390;HG3947619;HG3949280;HG3950163;HG3963155;HG3964932;HG3979926;HG3985891	cellular processes and signaling	Cell wall/membrane/envelope biogenesis	4ANEE	COG COG1082 Sugar phosphate isomerases epimerases	various	Bacteria	Bacteroidetes	Bacteroidia	Bacteroidales	Bacteroidaceae	Bacteroides	various	endo-beta-1,4-glucanase / cellulase (EC 3.2.1.4); endo-beta-1,4-xylanase (EC 3.2.1.8); beta-glucosidase (EC 3.2.1.21); beta-mannosidase (EC 3.2.1.25); beta-glucosylceramidase (EC 3.2.1.45); glucan beta-1,3-glucosidase (EC 3.2.1.58); exo-beta-1,4-glucanase / cellodextrinase (EC 3.2.1.74); glucan endo-1,6-beta-glucosidase (EC 3.2.1.75); mannan endo-beta-1,4-mannosidase (EC 3.2.1.78); cellulose beta-1,4-cellobiosidase (EC 3.2.1.91); steryl beta-glucosidase (EC 3.2.1.104); endoglycoceramidase (EC 3.2.1.123); chitosanase (EC 3.2.1.132); beta-primeverosidase (EC 3.2.1.149); xyloglucan-specific endo-beta-1,4-glucanase (EC 3.2.1.151); endo-beta-1,6-galactanase (EC 3.2.1.164); beta-1,3-mannanase (EC 3.2.1.-); arabinoxylan-specific endo-beta-1,4-xylanase (EC 3.2.1.-); mannan transglycosylase (EC 2.4.1.-); lichenase / endo-beta-1,3-1,4-glucanase (EC 3.2.1.73); beta-glycosidase (EC 3.2.1.-); endo-beta-1,3-glucanase / laminarinase (EC 3.2.1.39); beta-N-acetylhexosaminidase (EC 3.2.1.52); chitosanase (EC 3.2.1.132); beta-D-galactofuranosidase (EC 3.2.1.146); beta-galactosylceramidase (EC 3.2.1.46); ; beta-rutinosidase /alpha-L-rhamnose-(1,6)-beta-D-glucosidase (EC 3.2.1.-); alpha-L-arabinofuranosidase (EC 3.2.1.55)	GH5	0.1	-	0.1	-	0.0	-	0.0	-	24/24	24/24	24/24	24/24	(6)/24	24/24	24/24	24/24	24/24	24/24	24/24	(5)/24	3/24	3/24
member	4219	-	-	-	-	-	HG0527648	cellular processes and signaling	Cell wall/membrane/envelope biogenesis	4ANEE	COG COG1082 Sugar phosphate isomerases epimerases	471870.BACINT_01140	Bacteria	Bacteroidetes	Bacteroidia	Bacteroidales	Bacteroidaceae	Bacteroides	Bacteroides intestinalis	unclassified	unclassified
member	4219	-	-	-	-	-	HG1910182	cellular processes and signaling	Cell wall/membrane/envelope biogenesis	4ANEE	COG COG1082 Sugar phosphate isomerases epimerases	471870.BACINT_01140	Bacteria	Bacteroidetes	Bacteroidia	Bacteroidales	Bacteroidaceae	Bacteroides	Bacteroides intestinalis	unclassified	unclassified
member	4219	-	-	-	-	-	HG3576634	cellular processes and signaling	Cell wall/membrane/envelope biogenesis	4ANEE	COG COG1082 Sugar phosphate isomerases epimerases	411479.BACUNI_00950	Bacteria	Bacteroidetes	Bacteroidia	Bacteroidales	Bacteroidaceae	Bacteroides	Bacteroides sp. AM51-7	unclassified	unclassified
member	4219	-	-	-	-	-	HG3576634	-	-	-	-	-	Bacteria	Bacteroidetes	Bacteroidia	Bacteroidales	Bacteroidaceae	Bacteroides	Bacteroides sp. D20	-	-
member	4219	-	-	-	-	-	HG3576634	-	-	-	-	-	Bacteria	Bacteroidetes	Bacteroidia	Bacteroidales	Bacteroidaceae	Bacteroides	Bacteroides uniformis	-	-
member	4219	-	-	-	-	-	HG3576634	-	-	-	-	-	Bacteria	Bacteroidetes	Bacteroidia	Bacteroidales	Bacteroidaceae	Bacteroides	unclassified	-	-
member	4219	-	-	-	-	-	HG3796374	cellular processes and signaling	Cell wall/membrane/envelope biogenesis	4ANEE	COG COG1082 Sugar phosphate isomerases epimerases	411901.BACCAC_03037	Bacteria	Bacteroidetes	Bacteroidia	Bacteroidales	Bacteroidaceae	Bacteroides	Bacteroides caccae	unclassified	unclassified
member	4219	-	-	-	-	-	HG3796374	-	-	-	-	-	Bacteria	Bacteroidetes	Bacteroidia	Bacteroidales	Bacteroidaceae	Bacteroides	Bacteroides sp. 43_46	-	-
member	4219	-	-	-	-	-	HG3829259	cellular processes and signaling	Cell wall/membrane/envelope biogenesis	4ANEE	COG COG1082 Sugar phosphate isomerases epimerases	1077285.AGDG01000046_gene2774	Bacteria	Bacteroidetes	Bacteroidia	Bacteroidales	Bacteroidaceae	Bacteroides	Bacteroides fragilis	unclassified	unclassified
member	4219	-	-	-	-	-	HG3829259	-	-	-	-	-	Bacteria	Bacteroidetes	Bacteroidia	Bacteroidales	Bacteroidaceae	Bacteroides	Bacteroides ovatus	-	-
member	4219	-	-	-	-	-	HG3829259	-	-	-	-	-	Bacteria	Bacteroidetes	Bacteroidia	Bacteroidales	Bacteroidaceae	Bacteroides	Bacteroides thetaiotaomicron	-	-
member	4219	-	-	-	-	-	HG3829259	-	-	-	-	-	Bacteria	Bacteroidetes	Bacteroidia	Bacteroidales	Bacteroidaceae	Bacteroides	Bacteroides thetaiotaomicron CAG:40	-	-
member	4219	-	-	-	-	-	HG3829259	-	-	-	-	-	Bacteria	Bacteroidetes	Bacteroidia	Bacteroidales	Bacteroidaceae	Bacteroides	unclassified	-	-
member	4219	-	-	-	-	-	HG3850344	cellular processes and signaling	Cell wall/membrane/envelope biogenesis	4ANEE	COG COG1082 Sugar phosphate isomerases epimerases	1077285.AGDG01000046_gene2774	Bacteria	Bacteroidetes	Bacteroidia	Bacteroidales	Bacteroidaceae	Bacteroides	Bacteroides thetaiotaomicron	unclassified	unclassified
member	4219	-	-	-	-	-	HG3861195	cellular processes and signaling	Cell wall/membrane/envelope biogenesis	4ANEE	COG COG1082 Sugar phosphate isomerases epimerases	411479.BACUNI_00950	Bacteria	Bacteroidetes	Bacteroidia	Bacteroidales	Bacteroidaceae	Bacteroides	Bacteroides sp. D20	unclassified	unclassified
member	4219	-	-	-	-	-	HG3861195	-	-	-	-	-	Bacteria	Bacteroidetes	Bacteroidia	Bacteroidales	Bacteroidaceae	Bacteroides	Bacteroides uniformis	-	-
member	4219	-	-	-	-	-	HG3861195	-	-	-	-	-	Bacteria	Bacteroidetes	Bacteroidia	Bacteroidales	Bacteroidaceae	Bacteroides	unclassified	-	-
member	4219	-	-	-	-	-	HG3921681	cellular processes and signaling	Cell wall/membrane/envelope biogenesis	4ANEE	COG COG1082 Sugar phosphate isomerases epimerases	411479.BACUNI_00950	Bacteria	Bacteroidetes	Bacteroidia	Bacteroidales	Bacteroidaceae	Bacteroides	Bacteroides uniformis	unclassified	unclassified
member	4219	-	-	-	-	-	HG3921681	-	-	-	-	-	Bacteria	Bacteroidetes	Bacteroidia	Bacteroidales	Bacteroidaceae	Bacteroides	unclassified	-	-
member	4219	-	-	-	-	-	HG3925916	cellular processes and signaling	Cell wall/membrane/envelope biogenesis	4ANEE	COG COG1082 Sugar phosphate isomerases epimerases	411479.BACUNI_00950	Bacteria	Bacteroidetes	Bacteroidia	Bacteroidales	Bacteroidaceae	Bacteroides	Bacteroides sp. AM51-7	unclassified	unclassified
member	4219	-	-	-	-	-	HG3925916	-	-	-	-	-	Bacteria	Bacteroidetes	Bacteroidia	Bacteroidales	Bacteroidaceae	Bacteroides	Bacteroides sp. D20	-	-
member	4219	-	-	-	-	-	HG3925916	-	-	-	-	-	Bacteria	Bacteroidetes	Bacteroidia	Bacteroidales	Bacteroidaceae	Bacteroides	Bacteroides uniformis	-	-
member	4219	-	-	-	-	-	HG3925916	-	-	-	-	-	Bacteria	Bacteroidetes	Bacteroidia	Bacteroidales	Bacteroidaceae	Bacteroides	unclassified	-	-
member	4219	-	-	-	-	-	HG3928698	cellular processes and signaling	Cell wall/membrane/envelope biogenesis	4ANEE	COG COG1082 Sugar phosphate isomerases epimerases	411479.BACUNI_00950	Bacteria	Bacteroidetes	Bacteroidia	Bacteroidales	Bacteroidaceae	Bacteroides	Bacteroides sp. AM51-7	unclassified	unclassified
member	4219	-	-	-	-	-	HG3928698	-	-	-	-	-	Bacteria	Bacteroidetes	Bacteroidia	Bacteroidales	Bacteroidaceae	Bacteroides	Bacteroides sp. D20	-	-
member	4219	-	-	-	-	-	HG3928698	-	-	-	-	-	Bacteria	Bacteroidetes	Bacteroidia	Bacteroidales	Bacteroidaceae	Bacteroides	Bacteroides uniformis	-	-
member	4219	-	-	-	-	-	HG3928698	-	-	-	-	-	Bacteria	Bacteroidetes	Bacteroidia	Bacteroidales	Bacteroidaceae	Bacteroides	unclassified	-	-
member	4219	-	-	-	-	-	HG3932553	cellular processes and signaling	Cell wall/membrane/envelope biogenesis	4ANEE	COG COG1082 Sugar phosphate isomerases epimerases	411901.BACCAC_03037	Bacteria	Bacteroidetes	Bacteroidia	Bacteroidales	Bacteroidaceae	Bacteroides	Bacteroides caccae	unclassified	unclassified
member	4219	-	-	-	-	-	HG3934411	cellular processes and signaling	Cell wall/membrane/envelope biogenesis	4ANEE	COG COG1082 Sugar phosphate isomerases epimerases	471870.BACINT_01140	Bacteria	Bacteroidetes	Bacteroidia	Bacteroidales	Bacteroidaceae	Bacteroides	Bacteroides intestinalis	unclassified	unclassified
member	4219	-	-	-	-	-	HG3935284	cellular processes and signaling	Cell wall/membrane/envelope biogenesis	4ANEE	COG COG1082 Sugar phosphate isomerases epimerases	471870.BACINT_01140	Bacteria	Bacteroidetes	Bacteroidia	Bacteroidales	Bacteroidaceae	Bacteroides	Bacteroides intestinalis	unclassified	unclassified
member	4219	-	-	-	-	-	HG3938833	cellular processes and signaling	Cell wall/membrane/envelope biogenesis	4ANEE	COG COG1082 Sugar phosphate isomerases epimerases	471870.BACINT_01140	Bacteria	Bacteroidetes	Bacteroidia	Bacteroidales	Bacteroidaceae	Bacteroides	Bacteroides sp. AM16-24	unclassified	unclassified
member	4219	-	-	-	-	-	HG3941688	cellular processes and signaling	Cell wall/membrane/envelope biogenesis	4ANEE	COG COG1082 Sugar phosphate isomerases epimerases	411476.BACOVA_03190	Bacteria	Bacteroidetes	Bacteroidia	Bacteroidales	Bacteroidaceae	Bacteroides	unclassified	unclassified	unclassified
member	4219	-	-	-	-	-	HG3943318	cellular processes and signaling	Cell wall/membrane/envelope biogenesis	4ANEE	COG COG1082 Sugar phosphate isomerases epimerases	657309.BXY_11280	Bacteria	Bacteroidetes	Bacteroidia	Bacteroidales	Bacteroidaceae	Bacteroides	Bacteroides sp. 2_1_22	unclassified	unclassified
member	4219	-	-	-	-	-	HG3943318	-	-	-	-	-	Bacteria	Bacteroidetes	Bacteroidia	Bacteroidales	Bacteroidaceae	Bacteroides	Bacteroides sp. D1	-	-
member	4219	-	-	-	-	-	HG3943318	-	-	-	-	-	Bacteria	Bacteroidetes	Bacteroidia	Bacteroidales	Bacteroidaceae	Bacteroides	Bacteroides xylanisolvens	-	-
member	4219	-	-	-	-	-	HG3943318	-	-	-	-	-	Bacteria	Bacteroidetes	Bacteroidia	Bacteroidales	Bacteroidaceae	Bacteroides	unclassified	-	-
member	4219	-	-	-	-	-	HG3946390	cellular processes and signaling	Cell wall/membrane/envelope biogenesis	4ANEE	COG COG1082 Sugar phosphate isomerases epimerases	411476.BACOVA_03190	Bacteria	Bacteroidetes	Bacteroidia	Bacteroidales	Bacteroidaceae	Bacteroides	Bacteroides fragilis	endo-beta-1,4-glucanase / cellulase (EC 3.2.1.4); endo-beta-1,4-xylanase (EC 3.2.1.8); beta-glucosidase (EC 3.2.1.21); beta-mannosidase (EC 3.2.1.25); beta-glucosylceramidase (EC 3.2.1.45); glucan beta-1,3-glucosidase (EC 3.2.1.58); exo-beta-1,4-glucanase / cellodextrinase (EC 3.2.1.74); glucan endo-1,6-beta-glucosidase (EC 3.2.1.75); mannan endo-beta-1,4-mannosidase (EC 3.2.1.78); cellulose beta-1,4-cellobiosidase (EC 3.2.1.91); steryl beta-glucosidase (EC 3.2.1.104); endoglycoceramidase (EC 3.2.1.123); chitosanase (EC 3.2.1.132); beta-primeverosidase (EC 3.2.1.149); xyloglucan-specific endo-beta-1,4-glucanase (EC 3.2.1.151); endo-beta-1,6-galactanase (EC 3.2.1.164); beta-1,3-mannanase (EC 3.2.1.-); arabinoxylan-specific endo-beta-1,4-xylanase (EC 3.2.1.-); mannan transglycosylase (EC 2.4.1.-); lichenase / endo-beta-1,3-1,4-glucanase (EC 3.2.1.73); beta-glycosidase (EC 3.2.1.-); endo-beta-1,3-glucanase / laminarinase (EC 3.2.1.39); beta-N-acetylhexosaminidase (EC 3.2.1.52); chitosanase (EC 3.2.1.132); beta-D-galactofuranosidase (EC 3.2.1.146); beta-galactosylceramidase (EC 3.2.1.46); ; beta-rutinosidase /alpha-L-rhamnose-(1,6)-beta-D-glucosidase (EC 3.2.1.-); alpha-L-arabinofuranosidase (EC 3.2.1.55)	GH5
member	4219	-	-	-	-	-	HG3946390	-	-	-	-	-	Bacteria	Bacteroidetes	Bacteroidia	Bacteroidales	Bacteroidaceae	Bacteroides	Bacteroides ovatus	-	-
member	4219	-	-	-	-	-	HG3946390	-	-	-	-	-	Bacteria	Bacteroidetes	Bacteroidia	Bacteroidales	Bacteroidaceae	Bacteroides	Bacteroides sp. 3_1_23	-	-
member	4219	-	-	-	-	-	HG3946390	-	-	-	-	-	Bacteria	Bacteroidetes	Bacteroidia	Bacteroidales	Bacteroidaceae	Bacteroides	Bacteroides sp. D2	-	-
member	4219	-	-	-	-	-	HG3946390	-	-	-	-	-	Bacteria	Bacteroidetes	Bacteroidia	Bacteroidales	Bacteroidaceae	Bacteroides	unclassified	-	-
member	4219	-	-	-	-	-	HG3947619	cellular processes and signaling	Cell wall/membrane/envelope biogenesis	4ANEE	COG COG1082 Sugar phosphate isomerases epimerases	411476.BACOVA_03190	Bacteria	Bacteroidetes	Bacteroidia	Bacteroidales	Bacteroidaceae	Bacteroides	Bacteroides ovatus	endo-beta-1,4-glucanase / cellulase (EC 3.2.1.4); endo-beta-1,4-xylanase (EC 3.2.1.8); beta-glucosidase (EC 3.2.1.21); beta-mannosidase (EC 3.2.1.25); beta-glucosylceramidase (EC 3.2.1.45); glucan beta-1,3-glucosidase (EC 3.2.1.58); exo-beta-1,4-glucanase / cellodextrinase (EC 3.2.1.74); glucan endo-1,6-beta-glucosidase (EC 3.2.1.75); mannan endo-beta-1,4-mannosidase (EC 3.2.1.78); cellulose beta-1,4-cellobiosidase (EC 3.2.1.91); steryl beta-glucosidase (EC 3.2.1.104); endoglycoceramidase (EC 3.2.1.123); chitosanase (EC 3.2.1.132); beta-primeverosidase (EC 3.2.1.149); xyloglucan-specific endo-beta-1,4-glucanase (EC 3.2.1.151); endo-beta-1,6-galactanase (EC 3.2.1.164); beta-1,3-mannanase (EC 3.2.1.-); arabinoxylan-specific endo-beta-1,4-xylanase (EC 3.2.1.-); mannan transglycosylase (EC 2.4.1.-); lichenase / endo-beta-1,3-1,4-glucanase (EC 3.2.1.73); beta-glycosidase (EC 3.2.1.-); endo-beta-1,3-glucanase / laminarinase (EC 3.2.1.39); beta-N-acetylhexosaminidase (EC 3.2.1.52); chitosanase (EC 3.2.1.132); beta-D-galactofuranosidase (EC 3.2.1.146); beta-galactosylceramidase (EC 3.2.1.46); ; beta-rutinosidase /alpha-L-rhamnose-(1,6)-beta-D-glucosidase (EC 3.2.1.-); alpha-L-arabinofuranosidase (EC 3.2.1.55)	GH5
member	4219	-	-	-	-	-	HG3949280	cellular processes and signaling	Cell wall/membrane/envelope biogenesis	4ANEE	COG COG1082 Sugar phosphate isomerases epimerases	657309.BXY_11280	Bacteria	Bacteroidetes	Bacteroidia	Bacteroidales	Bacteroidaceae	Bacteroides	Bacteroides sp. 1_1_30	endo-beta-1,4-glucanase / cellulase (EC 3.2.1.4); endo-beta-1,4-xylanase (EC 3.2.1.8); beta-glucosidase (EC 3.2.1.21); beta-mannosidase (EC 3.2.1.25); beta-glucosylceramidase (EC 3.2.1.45); glucan beta-1,3-glucosidase (EC 3.2.1.58); exo-beta-1,4-glucanase / cellodextrinase (EC 3.2.1.74); glucan endo-1,6-beta-glucosidase (EC 3.2.1.75); mannan endo-beta-1,4-mannosidase (EC 3.2.1.78); cellulose beta-1,4-cellobiosidase (EC 3.2.1.91); steryl beta-glucosidase (EC 3.2.1.104); endoglycoceramidase (EC 3.2.1.123); chitosanase (EC 3.2.1.132); beta-primeverosidase (EC 3.2.1.149); xyloglucan-specific endo-beta-1,4-glucanase (EC 3.2.1.151); endo-beta-1,6-galactanase (EC 3.2.1.164); beta-1,3-mannanase (EC 3.2.1.-); arabinoxylan-specific endo-beta-1,4-xylanase (EC 3.2.1.-); mannan transglycosylase (EC 2.4.1.-); lichenase / endo-beta-1,3-1,4-glucanase (EC 3.2.1.73); beta-glycosidase (EC 3.2.1.-); endo-beta-1,3-glucanase / laminarinase (EC 3.2.1.39); beta-N-acetylhexosaminidase (EC 3.2.1.52); chitosanase (EC 3.2.1.132); beta-D-galactofuranosidase (EC 3.2.1.146); beta-galactosylceramidase (EC 3.2.1.46); ; beta-rutinosidase /alpha-L-rhamnose-(1,6)-beta-D-glucosidase (EC 3.2.1.-); alpha-L-arabinofuranosidase (EC 3.2.1.55)	GH5
member	4219	-	-	-	-	-	HG3949280	-	-	-	-	-	Bacteria	Bacteroidetes	Bacteroidia	Bacteroidales	Bacteroidaceae	Bacteroides	Bacteroides xylanisolvens	-	-
member	4219	-	-	-	-	-	HG3949280	-	-	-	-	-	Bacteria	Bacteroidetes	Bacteroidia	Bacteroidales	Bacteroidaceae	Bacteroides	unclassified	-	-
member	4219	-	-	-	-	-	HG3950163	cellular processes and signaling	Cell wall/membrane/envelope biogenesis	4ANEE	COG COG1082 Sugar phosphate isomerases epimerases	657309.BXY_11280	Bacteria	Bacteroidetes	Bacteroidia	Bacteroidales	Bacteroidaceae	Bacteroides	Bacteroides sp. 2_2_4	unclassified	unclassified
member	4219	-	-	-	-	-	HG3950163	-	-	-	-	-	Bacteria	Bacteroidetes	Bacteroidia	Bacteroidales	Bacteroidaceae	Bacteroides	Bacteroides sp. D22	-	-
member	4219	-	-	-	-	-	HG3950163	-	-	-	-	-	Bacteria	Bacteroidetes	Bacteroidia	Bacteroidales	Bacteroidaceae	Bacteroides	Bacteroides xylanisolvens	-	-
member	4219	-	-	-	-	-	HG3950163	-	-	-	-	-	Bacteria	Bacteroidetes	Bacteroidia	Bacteroidales	Bacteroidaceae	Bacteroides	unclassified	-	-
member	4219	-	-	-	-	-	HG3963155	cellular processes and signaling	Cell wall/membrane/envelope biogenesis	4ANEE	COG COG1082 Sugar phosphate isomerases epimerases	226186.BT_2156	Bacteria	Bacteroidetes	Bacteroidia	Bacteroidales	Bacteroidaceae	Bacteroides	Bacteroides fragilis	unclassified	unclassified
member	4219	-	-	-	-	-	HG3963155	-	-	-	-	-	Bacteria	Bacteroidetes	Bacteroidia	Bacteroidales	Bacteroidaceae	Bacteroides	Bacteroides ovatus	-	-
member	4219	-	-	-	-	-	HG3963155	-	-	-	-	-	Bacteria	Bacteroidetes	Bacteroidia	Bacteroidales	Bacteroidaceae	Bacteroides	Bacteroides thetaiotaomicron	-	-
member	4219	-	-	-	-	-	HG3963155	-	-	-	-	-	Bacteria	Bacteroidetes	Bacteroidia	Bacteroidales	Bacteroidaceae	Bacteroides	Bacteroides thetaiotaomicron CAG:40	-	-
member	4219	-	-	-	-	-	HG3963155	-	-	-	-	-	Bacteria	Bacteroidetes	Bacteroidia	Bacteroidales	Bacteroidaceae	Bacteroides	unclassified	-	-
member	4219	-	-	-	-	-	HG3964932	cellular processes and signaling	Cell wall/membrane/envelope biogenesis	4ANEE	COG COG1082 Sugar phosphate isomerases epimerases	226186.BT_2156	Bacteria	Bacteroidetes	Bacteroidia	Bacteroidales	Bacteroidaceae	Bacteroides	Bacteroides fragilis	unclassified	unclassified
member	4219	-	-	-	-	-	HG3964932	-	-	-	-	-	Bacteria	Bacteroidetes	Bacteroidia	Bacteroidales	Bacteroidaceae	Bacteroides	Bacteroides ovatus	-	-
member	4219	-	-	-	-	-	HG3964932	-	-	-	-	-	Bacteria	Bacteroidetes	Bacteroidia	Bacteroidales	Bacteroidaceae	Bacteroides	Bacteroides thetaiotaomicron	-	-
member	4219	-	-	-	-	-	HG3964932	-	-	-	-	-	Bacteria	Bacteroidetes	Bacteroidia	Bacteroidales	Bacteroidaceae	Bacteroides	Bacteroides thetaiotaomicron CAG:40	-	-
member	4219	-	-	-	-	-	HG3964932	-	-	-	-	-	Bacteria	Bacteroidetes	Bacteroidia	Bacteroidales	Bacteroidaceae	Bacteroides	unclassified	-	-
member	4219	-	-	-	-	-	HG3979926	cellular processes and signaling	Cell wall/membrane/envelope biogenesis	4ANEE	COG COG1082 Sugar phosphate isomerases epimerases	226186.BT_2156	Bacteria	Bacteroidetes	Bacteroidia	Bacteroidales	Bacteroidaceae	Bacteroides	Bacteroides sp. 1_1_14	unclassified	unclassified
member	4219	-	-	-	-	-	HG3979926	-	-	-	-	-	Bacteria	Bacteroidetes	Bacteroidia	Bacteroidales	Bacteroidaceae	Bacteroides	Bacteroides thetaiotaomicron	-	-
member	4219	-	-	-	-	-	HG3985891	cellular processes and signaling	Cell wall/membrane/envelope biogenesis	4ANEE	COG COG1082 Sugar phosphate isomerases epimerases	471870.BACINT_01140	Bacteria	Bacteroidetes	Bacteroidia	Bacteroidales	Bacteroidaceae	Bacteroides	Bacteroides intestinalis	unclassified	unclassified
group	4220	1	-	-	-	-	HG0527734	unclassified	unclassified	unclassified	unclassified	unclassified	Viruses	various	various	various	various	unclassified	various	unclassified	unclassified	0.1	-	0.1	-	0.0	-	0.0	-	0/0	0/0	0/0	0/0	0/0	1/1	1/1	1/1	1/1	1/1	1/1	1/1	0/0	0/0
member	4220	-	-	-	-	-	HG0527734	unclassified	unclassified	unclassified	unclassified	unclassified	Viruses	Uroviricota	Caudoviricetes	Caudovirales	Siphoviridae	unclassified	Siphoviridae sp.	unclassified	unclassified
member	4220	-	-	-	-	-	HG0527734	-	-	-	-	-	Viruses	unclassified	unclassified	unclassified	unclassified	unclassified	Bacteriophage sp.	-	-
group	4221	185	67	372	17.9	99.79	HG0527736;HG0532598;HG0546511;HG0754456;HG0779119;HG1017865;HG1054604;HG1066006;HG1088463;HG1175661;HG1196731;HG1211949;HG1242924;HG1247084;HG1247852;HG1251305;HG1265938;HG1317136;HG1332576;HG1457204;HG1466132;HG1483293;HG1486509;HG1511991;HG1570599;HG1641233;HG1643377;HG1733665;HG1795513;HG1843656;HG1848584;HG1876763;HG1917584;HG1940821;HG1959650;HG1974463;HG2041973;HG2104721;HG2122531;HG2131720;HG2200675;HG2230071;HG2245161;HG2252020;HG2282448;HG2362073;HG2374207;HG2377672;HG2414898;HG2435958;HG2459280;HG2461491;HG2510223;HG2520394;HG2586978;HG2607742;HG2619184;HG2623974;HG2642746;HG2650664;HG2699180;HG2722130;HG2788995;HG2799230;HG2846655;HG2859645;HG2884043;HG2932733;HG2944579;HG3108700;HG3142852;HG3183196;HG3285240;HG3321844;HG3470550;HG3473909;HG3490346;HG3549673;HG3625046;HG3714616;HG3777013;HG3820129;HG3930314;HG4005117;HG4018996;HG4130416;HG4157896;HG4159617;HG4168126;HG4171103;HG4173335;HG4176286;HG4176913;HG4177417;HG4178475;HG4178568;HG4178635;HG4178840;HG4179104;HG4179469;HG4179656;HG4179735;HG4179969;HG4180700;HG4180961;HG4181213;HG4181372;HG4182890;HG4183116;HG4183923;HG4184184;HG4184203;HG4184691;HG4184760;HG4185336;HG4185459;HG4185830;HG4185950;HG4186028;HG4187224;HG4187332;HG4188007;HG4189274;HG4190935;HG4192431;HG4193377;HG4193438;HG4195930;HG4196623;HG4198046;HG4198069;HG4198951;HG4199189;HG4199274;HG4199817;HG4201973;HG4202547;HG4204394;HG4204844;HG4206166;HG4206545;HG4206673;HG4207079;HG4208429;HG4208621;HG4208722;HG4208853;HG4211669;HG4212022;HG4215548;HG4218215;HG4219336;HG4221798;HG4221917;HG4222151;HG4223079;HG4224861;HG4226308;HG4226468;HG4233295;HG4240213;HG4245204;HG4258594;HG4260035;HG4283567;HG4283801;HG4285954;HG4290928;HG4295654;HG4297574;HG4297854;HG4305792;HG4308296;HG4314496;HG4316744;HG4329809;HG4337363;HG4338339;HG4340253;HG4347186;HG4363710;HG4381175;HG4424425;HG4439379;HG4475516	cellular processes and signaling	Cell cycle control, cell division, chromosome partitioning	various	Cell shape determining protein, MreB Mrl family	various	Bacteria	Firmicutes	Clostridia	Eubacteriales	Lachnospiraceae	various	various	unclassified	unclassified	0.1	-	0.1	-	0.0001516990291262	-	0.0001516990291262	-	184/185	184/185	(32)/185	99/185	(10)/185	167/185	167/185	158/185	157/185	91/185	(66)/185	(13)/185	0/0	0/0
member	4221	-	-	-	-	-	HG0527736	cellular processes and signaling	Cell cycle control, cell division, chromosome partitioning	25UZP	Psort location Cytoplasmic, score	1235802.C823_02588	Bacteria	Firmicutes	Clostridia	Eubacteriales	Lachnospiraceae	Roseburia	Roseburia sp. CAG:197	unclassified	unclassified
member	4221	-	-	-	-	-	HG0527736	-	-	-	-	-	Bacteria	Firmicutes	Clostridia	Eubacteriales	Lachnospiraceae	Roseburia	Roseburia sp. CAG:197_41_10	-	-
member	4221	-	-	-	-	-	HG0532598	cellular processes and signaling	Cell cycle control, cell division, chromosome partitioning	3XZC7	Psort location Cytoplasmic, score	537007.BLAHAN_07160	Bacteria	Firmicutes	Clostridia	Eubacteriales	Lachnospiraceae	Blautia	Blautia producta	unclassified	unclassified
member	4221	-	-	-	-	-	HG0532598	-	-	-	-	-	Bacteria	Firmicutes	Clostridia	Eubacteriales	Lachnospiraceae	Blautia	unclassified	-	-
member	4221	-	-	-	-	-	HG0532598	-	-	-	-	-	Bacteria	Firmicutes	Clostridia	Eubacteriales	Lachnospiraceae	unclassified	Lachnospiraceae bacterium 6_1_63FAA	-	-
member	4221	-	-	-	-	-	HG0532598	-	-	-	-	-	Bacteria	Firmicutes	Clostridia	Eubacteriales	Lachnospiraceae	unclassified	Lachnospiraceae bacterium AM25-11LB	-	-
member	4221	-	-	-	-	-	HG0532598	-	-	-	-	-	Bacteria	Firmicutes	Clostridia	Eubacteriales	Lachnospiraceae	unclassified	Lachnospiraceae bacterium AM25-22	-	-
member	4221	-	-	-	-	-	HG0532598	-	-	-	-	-	Bacteria	Firmicutes	Clostridia	Eubacteriales	Lachnospiraceae	unclassified	Lachnospiraceae bacterium AM25-39	-	-
member	4221	-	-	-	-	-	HG0532598	-	-	-	-	-	Bacteria	Firmicutes	Clostridia	Eubacteriales	Lachnospiraceae	unclassified	Lachnospiraceae bacterium AM25-40	-	-
member	4221	-	-	-	-	-	HG0532598	-	-	-	-	-	Bacteria	Firmicutes	Clostridia	Eubacteriales	Lachnospiraceae	unclassified	Lachnospiraceae bacterium CAG:364	-	-
member	4221	-	-	-	-	-	HG0532598	-	-	-	-	-	Bacteria	Firmicutes	unclassified	unclassified	unclassified	unclassified	Firmicutes bacterium CAG:424	-	-
member	4221	-	-	-	-	-	HG0546511	cellular processes and signaling	Cell cycle control, cell division, chromosome partitioning	21YZY	Cell shape determining protein, MreB Mrl family	411902.CLOBOL_06838	Bacteria	Firmicutes	Clostridia	Eubacteriales	Clostridiaceae	Clostridium	Clostridium clostridioforme CAG:132	unclassified	unclassified
member	4221	-	-	-	-	-	HG0546511	-	-	-	-	-	Bacteria	Firmicutes	Clostridia	Eubacteriales	Clostridiaceae	Clostridium	Clostridium porci	-	-
member	4221	-	-	-	-	-	HG0546511	-	-	-	-	-	Bacteria	Firmicutes	Clostridia	Eubacteriales	Clostridiaceae	Clostridium	Clostridium sp. AF18-27	-	-
member	4221	-	-	-	-	-	HG0546511	-	-	-	-	-	Bacteria	Firmicutes	Clostridia	Eubacteriales	Clostridiaceae	Clostridium	Clostridium sp. AM22-11AC	-	-
member	4221	-	-	-	-	-	HG0546511	-	-	-	-	-	Bacteria	Firmicutes	Clostridia	Eubacteriales	Clostridiaceae	Clostridium	Clostridium sp. AT4	-	-
member	4221	-	-	-	-	-	HG0546511	-	-	-	-	-	Bacteria	Firmicutes	Clostridia	Eubacteriales	Clostridiaceae	Clostridium	Clostridium sp. C105KSO14	-	-
member	4221	-	-	-	-	-	HG0546511	-	-	-	-	-	Bacteria	Firmicutes	Clostridia	Eubacteriales	Clostridiaceae	Clostridium	Clostridium sp. C5-48	-	-
member	4221	-	-	-	-	-	HG0546511	-	-	-	-	-	Bacteria	Firmicutes	Clostridia	Eubacteriales	Clostridiaceae	Clostridium	Clostridium sp. CAG:7	-	-
member	4221	-	-	-	-	-	HG0546511	-	-	-	-	-	Bacteria	Firmicutes	Clostridia	Eubacteriales	Clostridiaceae	Clostridium	Clostridium sp. FS41	-	-
member	4221	-	-	-	-	-	HG0546511	-	-	-	-	-	Bacteria	Firmicutes	Clostridia	Eubacteriales	Clostridiaceae	Clostridium	unclassified	-	-
member	4221	-	-	-	-	-	HG0546511	-	-	-	-	-	Bacteria	Firmicutes	Clostridia	Eubacteriales	Clostridiaceae	Clostridium	uncultured Clostridium sp.	-	-
member	4221	-	-	-	-	-	HG0546511	-	-	-	-	-	Bacteria	Firmicutes	Clostridia	Eubacteriales	Clostridiaceae	Hungatella	Hungatella hathewayi	-	-
member	4221	-	-	-	-	-	HG0546511	-	-	-	-	-	Bacteria	Firmicutes	Clostridia	Eubacteriales	Lachnospiraceae	Dorea	Dorea longicatena	-	-
member	4221	-	-	-	-	-	HG0546511	-	-	-	-	-	Bacteria	Firmicutes	Clostridia	Eubacteriales	Lachnospiraceae	Enterocloster	Enterocloster asparagiformis	-	-
member	4221	-	-	-	-	-	HG0546511	-	-	-	-	-	Bacteria	Firmicutes	Clostridia	Eubacteriales	Lachnospiraceae	Enterocloster	Enterocloster citroniae	-	-
member	4221	-	-	-	-	-	HG0546511	-	-	-	-	-	Bacteria	Firmicutes	Clostridia	Eubacteriales	Lachnospiraceae	Enterocloster	Enterocloster clostridioformis	-	-
member	4221	-	-	-	-	-	HG0546511	-	-	-	-	-	Bacteria	Firmicutes	Clostridia	Eubacteriales	Lachnospiraceae	Enterocloster	Enterocloster lavalensis	-	-
member	4221	-	-	-	-	-	HG0546511	-	-	-	-	-	Bacteria	Firmicutes	Clostridia	Eubacteriales	Lachnospiraceae	Enterocloster	unclassified	-	-
member	4221	-	-	-	-	-	HG0546511	-	-	-	-	-	Bacteria	Firmicutes	Clostridia	Eubacteriales	Lachnospiraceae	Lachnoclostridium	Lachnoclostridium sp. YL32	-	-
member	4221	-	-	-	-	-	HG0546511	-	-	-	-	-	Bacteria	Firmicutes	Clostridia	Eubacteriales	Lachnospiraceae	Lacrimispora	Lacrimispora sp. 210928-DFI.3.58	-	-
member	4221	-	-	-	-	-	HG0546511	-	-	-	-	-	Bacteria	Firmicutes	Clostridia	Eubacteriales	Lachnospiraceae	unclassified	unclassified	-	-
member	4221	-	-	-	-	-	HG0546511	-	-	-	-	-	Bacteria	Firmicutes	Clostridia	Eubacteriales	unclassified	unclassified	Clostridiales bacterium 1_7_47FAA	-	-
member	4221	-	-	-	-	-	HG0546511	-	-	-	-	-	Bacteria	Firmicutes	Clostridia	Eubacteriales	unclassified	unclassified	Clostridiales bacterium TF09-2AC	-	-
member	4221	-	-	-	-	-	HG0546511	-	-	-	-	-	Bacteria	Firmicutes	Clostridia	Eubacteriales	unclassified	unclassified	unclassified	-	-
member	4221	-	-	-	-	-	HG0754456	cellular processes and signaling	Cell cycle control, cell division, chromosome partitioning	27IV4	Cell division protein FtsA	1235793.C809_03326	Bacteria	Firmicutes	Clostridia	Eubacteriales	Lachnospiraceae	Roseburia	Roseburia sp. CAG:100	unclassified	unclassified
member	4221	-	-	-	-	-	HG0754456	-	-	-	-	-	Bacteria	Firmicutes	Clostridia	Eubacteriales	Lachnospiraceae	Roseburia	Roseburia sp. CAG:10041_57	-	-
member	4221	-	-	-	-	-	HG0754456	-	-	-	-	-	Bacteria	Firmicutes	Clostridia	Eubacteriales	Lachnospiraceae	unclassified	Lachnospiraceae bacterium	-	-
member	4221	-	-	-	-	-	HG0779119	cellular processes and signaling	Cell cycle control, cell division, chromosome partitioning	247RG	Cell shape determining protein, MreB Mrl family	1410661.JNKW01000004_gene1853	Bacteria	Bacteroidetes	Bacteroidia	Bacteroidales	Bacteroidaceae	Bacteroides	Bacteroides galacturonicus	unclassified	unclassified
member	4221	-	-	-	-	-	HG0779119	-	-	-	-	-	Bacteria	Firmicutes	Bacilli	Lactobacillales	Lactobacillaceae	Lactobacillus	Lactobacillus rogosae	-	-
member	4221	-	-	-	-	-	HG0779119	-	-	-	-	-	Bacteria	Firmicutes	Clostridia	Eubacteriales	Eubacteriaceae	Eubacterium	Eubacterium sp. 36_13	-	-
member	4221	-	-	-	-	-	HG0779119	-	-	-	-	-	Bacteria	Firmicutes	Clostridia	Eubacteriales	Eubacteriaceae	Eubacterium	Eubacterium sp. AM46-8	-	-
member	4221	-	-	-	-	-	HG0779119	-	-	-	-	-	Bacteria	Firmicutes	Clostridia	Eubacteriales	Eubacteriaceae	Eubacterium	Eubacterium sp. CAG76_36_125	-	-
member	4221	-	-	-	-	-	HG0779119	-	-	-	-	-	Bacteria	Firmicutes	Clostridia	Eubacteriales	Eubacteriaceae	Eubacterium	Eubacterium sp. CAG:248	-	-
member	4221	-	-	-	-	-	HG0779119	-	-	-	-	-	Bacteria	Firmicutes	Clostridia	Eubacteriales	Eubacteriaceae	Eubacterium	Eubacterium sp. CAG:252	-	-
member	4221	-	-	-	-	-	HG0779119	-	-	-	-	-	Bacteria	Firmicutes	Clostridia	Eubacteriales	Eubacteriaceae	Eubacterium	Eubacterium sp. CAG:76	-	-
member	4221	-	-	-	-	-	HG0779119	-	-	-	-	-	Bacteria	Firmicutes	Clostridia	Eubacteriales	Eubacteriaceae	Eubacterium	Eubacterium sp. CAG:86	-	-
member	4221	-	-	-	-	-	HG0779119	-	-	-	-	-	Bacteria	Firmicutes	Clostridia	Eubacteriales	Lachnospiraceae	Lachnospira	Lachnospira eligens	-	-
member	4221	-	-	-	-	-	HG0779119	-	-	-	-	-	Bacteria	Firmicutes	Clostridia	Eubacteriales	Lachnospiraceae	Lachnospira	Lachnospira pectinoschiza	-	-
member	4221	-	-	-	-	-	HG0779119	-	-	-	-	-	Bacteria	Firmicutes	Clostridia	Eubacteriales	Lachnospiraceae	Lachnospira	Lachnospira sp. NSJ-43	-	-
member	4221	-	-	-	-	-	HG1017865	cellular processes and signaling	Cell cycle control, cell division, chromosome partitioning	21YZY	Cell shape determining protein, MreB Mrl family	742741.HMPREF9475_03001	unclassified	unclassified	unclassified	unclassified	unclassified	unclassified	unclassified	unclassified	unclassified
member	4221	-	-	-	-	-	HG1054604	cellular processes and signaling	Cell cycle control, cell division, chromosome partitioning	36DUP	Cell shape determining protein, MreB Mrl family	1345695.CLSA_c05220	unclassified	unclassified	unclassified	unclassified	unclassified	unclassified	unclassified	unclassified	unclassified
member	4221	-	-	-	-	-	HG1066006	cellular processes and signaling	Cell cycle control, cell division, chromosome partitioning	4BXZ0	Cell division protein FtsA	511680.BUTYVIB_00467	Bacteria	Firmicutes	Clostridia	Eubacteriales	Lachnospiraceae	Butyrivibrio	Butyrivibrio crossotus	unclassified	unclassified
member	4221	-	-	-	-	-	HG1088463	cellular processes and signaling	Cell cycle control, cell division, chromosome partitioning	21YZY	Cell shape determining protein, MreB Mrl family	411902.CLOBOL_06838	Bacteria	Firmicutes	Clostridia	Eubacteriales	Clostridiaceae	Clostridium	Clostridium sp. 7_3_54FAA	unclassified	unclassified
member	4221	-	-	-	-	-	HG1088463	-	-	-	-	-	Bacteria	Firmicutes	Clostridia	Eubacteriales	Clostridiaceae	Clostridium	uncultured Clostridium sp.	-	-
member	4221	-	-	-	-	-	HG1088463	-	-	-	-	-	Bacteria	Firmicutes	Clostridia	Eubacteriales	Lachnospiraceae	Lachnoclostridium	[Clostridium] symbiosum	-	-
member	4221	-	-	-	-	-	HG1175661	cellular processes and signaling	Cell cycle control, cell division, chromosome partitioning	2N6EE	Cell division protein FtsA	693746.OBV_35740	Bacteria	Firmicutes	unclassified	unclassified	unclassified	unclassified	Firmicutes bacterium CAG:170	unclassified	unclassified
member	4221	-	-	-	-	-	HG1196731	cellular processes and signaling	Cell cycle control, cell division, chromosome partitioning	25UZP	Psort location Cytoplasmic, score	411463.EUBVEN_01892	Bacteria	Firmicutes	Clostridia	Eubacteriales	Eubacteriaceae	Eubacterium	Eubacterium sp. AF34-35BH	unclassified	unclassified
member	4221	-	-	-	-	-	HG1196731	-	-	-	-	-	Bacteria	Firmicutes	Clostridia	Eubacteriales	Eubacteriaceae	Eubacterium	Eubacterium sp. AF36-5BH	-	-
member	4221	-	-	-	-	-	HG1196731	-	-	-	-	-	Bacteria	Firmicutes	Clostridia	Eubacteriales	Eubacteriaceae	Eubacterium	unclassified	-	-
member	4221	-	-	-	-	-	HG1211949	cellular processes and signaling	Cell cycle control, cell division, chromosome partitioning	21YZY	Cell shape determining protein, MreB Mrl family	357809.Cphy_0242	Bacteria	Firmicutes	Clostridia	Eubacteriales	Clostridiaceae	Clostridium	Clostridium sp. AF23-8	unclassified	unclassified
member	4221	-	-	-	-	-	HG1211949	-	-	-	-	-	Bacteria	Firmicutes	Clostridia	Eubacteriales	Clostridiaceae	Clostridium	Clostridium sp. AM42-36	-	-
member	4221	-	-	-	-	-	HG1211949	-	-	-	-	-	Bacteria	Firmicutes	Clostridia	Eubacteriales	Clostridiaceae	Clostridium	Clostridium sp. CAG:127	-	-
member	4221	-	-	-	-	-	HG1211949	-	-	-	-	-	Bacteria	Firmicutes	Clostridia	Eubacteriales	Clostridiaceae	Clostridium	Clostridium sp. OM08-29	-	-
member	4221	-	-	-	-	-	HG1211949	-	-	-	-	-	Bacteria	Firmicutes	Clostridia	Eubacteriales	Clostridiaceae	Clostridium	unclassified	-	-
member	4221	-	-	-	-	-	HG1211949	-	-	-	-	-	Bacteria	Firmicutes	Clostridia	Eubacteriales	Eubacteriaceae	Eubacterium	Eubacterium sp. MSJ-21	-	-
member	4221	-	-	-	-	-	HG1211949	-	-	-	-	-	Bacteria	Firmicutes	Clostridia	Eubacteriales	Eubacteriaceae	Eubacterium	Eubacterium sp. MSJ-33	-	-
member	4221	-	-	-	-	-	HG1211949	-	-	-	-	-	Bacteria	Firmicutes	Clostridia	Eubacteriales	Lachnospiraceae	unclassified	Lachnospiraceae bacterium NSJ-4	-	-
member	4221	-	-	-	-	-	HG1211949	-	-	-	-	-	Bacteria	Firmicutes	Clostridia	Eubacteriales	unclassified	unclassified	unclassified	-	-
member	4221	-	-	-	-	-	HG1242924	cellular processes and signaling	Cell cycle control, cell division, chromosome partitioning	21YZY	Cell shape determining protein, MreB Mrl family	411902.CLOBOL_06838	Bacteria	Firmicutes	Clostridia	Eubacteriales	Clostridiaceae	Clostridium	Clostridium sp. AM22-11AC	unclassified	unclassified
member	4221	-	-	-	-	-	HG1242924	-	-	-	-	-	Bacteria	Firmicutes	Clostridia	Eubacteriales	Clostridiaceae	Clostridium	Clostridium sp. AT4	-	-
member	4221	-	-	-	-	-	HG1242924	-	-	-	-	-	Bacteria	Firmicutes	Clostridia	Eubacteriales	Clostridiaceae	Clostridium	Clostridium sp. CAG:7	-	-
member	4221	-	-	-	-	-	HG1242924	-	-	-	-	-	Bacteria	Firmicutes	Clostridia	Eubacteriales	Clostridiaceae	Clostridium	unclassified	-	-
member	4221	-	-	-	-	-	HG1247084	cellular processes and signaling	Cell cycle control, cell division, chromosome partitioning	36DUP	Cell shape determining protein, MreB Mrl family	1163671.JAGI01000002_gene4124	Bacteria	Firmicutes	Clostridia	Eubacteriales	Clostridiaceae	Clostridium	Clostridium sp. AF27-2AA	unclassified	unclassified
member	4221	-	-	-	-	-	HG1247084	-	-	-	-	-	Bacteria	Firmicutes	Clostridia	Eubacteriales	Clostridiaceae	Clostridium	Clostridium sp. AM33-3	-	-
member	4221	-	-	-	-	-	HG1247852	cellular processes and signaling	Cell cycle control, cell division, chromosome partitioning	247RG	Cell shape determining protein, MreB Mrl family	585394.RHOM_12465	Bacteria	Firmicutes	Clostridia	Eubacteriales	Clostridiaceae	unclassified	Clostridiaceae bacterium Marseille-Q4143	unclassified	unclassified
member	4221	-	-	-	-	-	HG1247852	-	-	-	-	-	Bacteria	Firmicutes	Clostridia	Eubacteriales	Clostridiaceae	unclassified	Clostridiaceae bacterium OM08-6BH	-	-
member	4221	-	-	-	-	-	HG1251305	cellular processes and signaling	Cell cycle control, cell division, chromosome partitioning	247RG	Cell shape determining protein, MreB Mrl family	622312.ROSEINA2194_03009	Bacteria	Firmicutes	Clostridia	Eubacteriales	Lachnospiraceae	Roseburia	Roseburia sp. BX1005	unclassified	unclassified
member	4221	-	-	-	-	-	HG1265938	cellular processes and signaling	Cell cycle control, cell division, chromosome partitioning	21YZY	Cell shape determining protein, MreB Mrl family	610130.Closa_0394	Bacteria	Firmicutes	Clostridia	Eubacteriales	Clostridiaceae	Clostridium	Clostridium hathewayi CAG:224	unclassified	unclassified
member	4221	-	-	-	-	-	HG1265938	-	-	-	-	-	Bacteria	Firmicutes	Clostridia	Eubacteriales	Clostridiaceae	Hungatella	Hungatella hathewayi	-	-
member	4221	-	-	-	-	-	HG1265938	-	-	-	-	-	Bacteria	Firmicutes	Clostridia	Eubacteriales	Clostridiaceae	Hungatella	Hungatella sp. L12	-	-
member	4221	-	-	-	-	-	HG1265938	-	-	-	-	-	Bacteria	Firmicutes	Clostridia	Eubacteriales	Clostridiaceae	Hungatella	unclassified	-	-
member	4221	-	-	-	-	-	HG1317136	cellular processes and signaling	Cell cycle control, cell division, chromosome partitioning	2N6EE	Cell division protein FtsA	693746.OBV_35740	Bacteria	Firmicutes	Clostridia	Eubacteriales	Oscillospiraceae	unclassified	Oscillospiraceae bacterium	unclassified	unclassified
member	4221	-	-	-	-	-	HG1332576	cellular processes and signaling	Cell cycle control, cell division, chromosome partitioning	36DUP	Cell shape determining protein, MreB Mrl family	1042156.CXIVA_02240	Bacteria	Firmicutes	Clostridia	Eubacteriales	Clostridiaceae	unclassified	Clostridiaceae bacterium AF18-31LB	unclassified	unclassified
member	4221	-	-	-	-	-	HG1332576	-	-	-	-	-	Bacteria	Firmicutes	Clostridia	Eubacteriales	Clostridiaceae	unclassified	Clostridiaceae bacterium AF29-16BH	-	-
member	4221	-	-	-	-	-	HG1332576	-	-	-	-	-	Bacteria	Firmicutes	Clostridia	Eubacteriales	Clostridiaceae	unclassified	Clostridiaceae bacterium AF31-3BH	-	-
member	4221	-	-	-	-	-	HG1332576	-	-	-	-	-	Bacteria	Firmicutes	Clostridia	Eubacteriales	Clostridiaceae	unclassified	Clostridiaceae bacterium AF42-6	-	-
member	4221	-	-	-	-	-	HG1332576	-	-	-	-	-	Bacteria	Firmicutes	Clostridia	Eubacteriales	Clostridiaceae	unclassified	Clostridiaceae bacterium AM27-36LB	-	-
member	4221	-	-	-	-	-	HG1332576	-	-	-	-	-	Bacteria	Firmicutes	Clostridia	Eubacteriales	Clostridiaceae	unclassified	Clostridiaceae bacterium OF09-1	-	-
member	4221	-	-	-	-	-	HG1332576	-	-	-	-	-	Bacteria	Firmicutes	Clostridia	Eubacteriales	unclassified	unclassified	Clostridiales bacterium AM23-16LB	-	-
member	4221	-	-	-	-	-	HG1457204	cellular processes and signaling	Cell cycle control, cell division, chromosome partitioning	27IV4	Cell division protein FtsA	742723.HMPREF9477_00053	Bacteria	Firmicutes	Clostridia	Eubacteriales	Lachnospiraceae	Dorea	Dorea sp. AF24-7LB	unclassified	unclassified
member	4221	-	-	-	-	-	HG1457204	-	-	-	-	-	Bacteria	Firmicutes	Clostridia	Eubacteriales	Lachnospiraceae	Dorea	Dorea sp. AM10-31	-	-
member	4221	-	-	-	-	-	HG1457204	-	-	-	-	-	Bacteria	Firmicutes	Clostridia	Eubacteriales	Lachnospiraceae	Dorea	Dorea sp. AM13-35	-	-
member	4221	-	-	-	-	-	HG1457204	-	-	-	-	-	Bacteria	Firmicutes	Clostridia	Eubacteriales	Lachnospiraceae	Dorea	Dorea sp. CAG:105	-	-
member	4221	-	-	-	-	-	HG1457204	-	-	-	-	-	Bacteria	Firmicutes	Clostridia	Eubacteriales	Lachnospiraceae	Dorea	unclassified	-	-
member	4221	-	-	-	-	-	HG1457204	-	-	-	-	-	Bacteria	Firmicutes	Clostridia	Eubacteriales	Lachnospiraceae	Mediterraneibacter	[Ruminococcus] gnavus	-	-
member	4221	-	-	-	-	-	HG1466132	cellular processes and signaling	Cell cycle control, cell division, chromosome partitioning	267Z3	Cell division protein FtsA	1232447.BAHW02000052_gene3141	Bacteria	Firmicutes	Clostridia	Eubacteriales	Clostridiaceae	Clostridium	Clostridium sp. CAG:632	unclassified	unclassified
member	4221	-	-	-	-	-	HG1483293	cellular processes and signaling	Cell cycle control, cell division, chromosome partitioning	36DUP	Cell shape determining protein, MreB Mrl family	1408422.JHYF01000024_gene3842	unclassified	unclassified	unclassified	unclassified	unclassified	unclassified	unclassified	unclassified	unclassified
member	4221	-	-	-	-	-	HG1486509	cellular processes and signaling	Cell cycle control, cell division, chromosome partitioning	21YZY	Cell shape determining protein, MreB Mrl family	357809.Cphy_0242	Bacteria	Firmicutes	Clostridia	Eubacteriales	Clostridiaceae	Clostridium	Clostridium sp. CAG:253	unclassified	unclassified
member	4221	-	-	-	-	-	HG1511991	cellular processes and signaling	Cell cycle control, cell division, chromosome partitioning	25UZP	Psort location Cytoplasmic, score	1256908.HMPREF0373_02115	Bacteria	Firmicutes	Clostridia	Eubacteriales	Eubacteriaceae	Eubacterium	Eubacterium ramulus	unclassified	unclassified
member	4221	-	-	-	-	-	HG1511991	-	-	-	-	-	Bacteria	Firmicutes	Clostridia	Eubacteriales	Lachnospiraceae	Roseburia	Roseburia sp. CAG:50	-	-
member	4221	-	-	-	-	-	HG1511991	-	-	-	-	-	Bacteria	Firmicutes	Clostridia	Eubacteriales	unclassified	unclassified	unclassified	-	-
member	4221	-	-	-	-	-	HG1570599	cellular processes and signaling	Cell cycle control, cell division, chromosome partitioning	27IV4	Cell division protein FtsA	1235793.C809_03326	Bacteria	Firmicutes	Clostridia	Eubacteriales	Clostridiaceae	Clostridium	uncultured Clostridium sp.	unclassified	unclassified
member	4221	-	-	-	-	-	HG1570599	-	-	-	-	-	Bacteria	Firmicutes	Clostridia	Eubacteriales	Lachnospiraceae	unclassified	Lachnospiraceae bacterium OM04-12BH	-	-
member	4221	-	-	-	-	-	HG1641233	cellular processes and signaling	Cell cycle control, cell division, chromosome partitioning	267Z3	Cell division protein FtsA	483218.BACPEC_03229	Bacteria	Bacteroidetes	Bacteroidia	Bacteroidales	Bacteroidaceae	Bacteroides	Bacteroides galacturonicus	unclassified	unclassified
member	4221	-	-	-	-	-	HG1641233	-	-	-	-	-	Bacteria	Firmicutes	Bacilli	Lactobacillales	Lactobacillaceae	Lactobacillus	Lactobacillus rogosae	-	-
member	4221	-	-	-	-	-	HG1641233	-	-	-	-	-	Bacteria	Firmicutes	Clostridia	Eubacteriales	Eubacteriaceae	Eubacterium	Eubacterium sp. CAG76_36_125	-	-
member	4221	-	-	-	-	-	HG1641233	-	-	-	-	-	Bacteria	Firmicutes	Clostridia	Eubacteriales	Eubacteriaceae	Eubacterium	Eubacterium sp. CAG:76	-	-
member	4221	-	-	-	-	-	HG1641233	-	-	-	-	-	Bacteria	Firmicutes	Clostridia	Eubacteriales	Lachnospiraceae	Lachnospira	Lachnospira pectinoschiza	-	-
member	4221	-	-	-	-	-	HG1643377	cellular processes and signaling	Cell cycle control, cell division, chromosome partitioning	247RG	Cell shape determining protein, MreB Mrl family	585394.RHOM_12465	Bacteria	Firmicutes	Clostridia	Eubacteriales	Lachnospiraceae	Roseburia	Roseburia hominis	unclassified	unclassified
member	4221	-	-	-	-	-	HG1733665	cellular processes and signaling	Cell cycle control, cell division, chromosome partitioning	36DUP	Cell shape determining protein, MreB Mrl family	1304866.K413DRAFT_1512	Bacteria	Firmicutes	Clostridia	Eubacteriales	Clostridiaceae	Clostridium	Clostridium sp. CAG:81	unclassified	unclassified
member	4221	-	-	-	-	-	HG1733665	-	-	-	-	-	Bacteria	Firmicutes	Clostridia	Eubacteriales	Clostridiaceae	Clostridium	uncultured Clostridium sp.	-	-
member	4221	-	-	-	-	-	HG1733665	-	-	-	-	-	Bacteria	Firmicutes	Clostridia	Eubacteriales	Clostridiaceae	unclassified	Clostridiaceae bacterium AF02-42	-	-
member	4221	-	-	-	-	-	HG1733665	-	-	-	-	-	Bacteria	Firmicutes	Clostridia	Eubacteriales	Clostridiaceae	unclassified	Clostridiaceae bacterium TF01-6	-	-
member	4221	-	-	-	-	-	HG1733665	-	-	-	-	-	Bacteria	Firmicutes	Clostridia	Eubacteriales	unclassified	unclassified	Clostridiales bacterium AF36-10	-	-
member	4221	-	-	-	-	-	HG1733665	-	-	-	-	-	Bacteria	Firmicutes	Clostridia	Eubacteriales	unclassified	unclassified	butyrate-producing bacterium SS3/4	-	-
member	4221	-	-	-	-	-	HG1733665	-	-	-	-	-	Bacteria	Firmicutes	Clostridia	Eubacteriales	unclassified	unclassified	unclassified	-	-
member	4221	-	-	-	-	-	HG1795513	cellular processes and signaling	Cell cycle control, cell division, chromosome partitioning	25UZP	Psort location Cytoplasmic, score	411463.EUBVEN_01892	Bacteria	Firmicutes	Clostridia	Eubacteriales	Eubacteriaceae	Eubacterium	Eubacterium sp. AF17-7	unclassified	unclassified
member	4221	-	-	-	-	-	HG1795513	-	-	-	-	-	Bacteria	Firmicutes	Clostridia	Eubacteriales	Eubacteriaceae	Eubacterium	Eubacterium sp. AF19-12LB	-	-
member	4221	-	-	-	-	-	HG1795513	-	-	-	-	-	Bacteria	Firmicutes	Clostridia	Eubacteriales	Eubacteriaceae	Eubacterium	Eubacterium sp. CAG:156	-	-
member	4221	-	-	-	-	-	HG1795513	-	-	-	-	-	Bacteria	Firmicutes	Clostridia	Eubacteriales	Eubacteriaceae	Eubacterium	unclassified	-	-
member	4221	-	-	-	-	-	HG1843656	cellular processes and signaling	Cell cycle control, cell division, chromosome partitioning	25UZP	Psort location Cytoplasmic, score	515620.EUBELI_00222	Bacteria	Firmicutes	Clostridia	Eubacteriales	Eubacteriaceae	Eubacterium	Eubacterium eligens CAG:72	unclassified	unclassified
member	4221	-	-	-	-	-	HG1843656	-	-	-	-	-	Bacteria	Firmicutes	Clostridia	Eubacteriales	Eubacteriaceae	Eubacterium	Eubacterium sp. AF22-9	-	-
member	4221	-	-	-	-	-	HG1843656	-	-	-	-	-	Bacteria	Firmicutes	Clostridia	Eubacteriales	Eubacteriaceae	Eubacterium	Eubacterium sp. AM46-8	-	-
member	4221	-	-	-	-	-	HG1843656	-	-	-	-	-	Bacteria	Firmicutes	Clostridia	Eubacteriales	Lachnospiraceae	Lachnospira	Lachnospira eligens	-	-
member	4221	-	-	-	-	-	HG1843656	-	-	-	-	-	Viruses	Uroviricota	Caudoviricetes	Caudovirales	Siphoviridae	unclassified	Siphoviridae sp.	-	-
member	4221	-	-	-	-	-	HG1848584	cellular processes and signaling	Cell cycle control, cell division, chromosome partitioning	247RG	Cell shape determining protein, MreB Mrl family	1282887.AUJG01000003_gene481	Bacteria	Bacteroidetes	Bacteroidia	Bacteroidales	Bacteroidaceae	Bacteroides	Bacteroides galacturonicus	unclassified	unclassified
member	4221	-	-	-	-	-	HG1848584	-	-	-	-	-	Bacteria	Firmicutes	Bacilli	Lactobacillales	Lactobacillaceae	Lactobacillus	Lactobacillus rogosae	-	-
member	4221	-	-	-	-	-	HG1848584	-	-	-	-	-	Bacteria	Firmicutes	Clostridia	Eubacteriales	Eubacteriaceae	Eubacterium	Eubacterium sp. 36_13	-	-
member	4221	-	-	-	-	-	HG1848584	-	-	-	-	-	Bacteria	Firmicutes	Clostridia	Eubacteriales	Eubacteriaceae	Eubacterium	Eubacterium sp. CAG76_36_125	-	-
member	4221	-	-	-	-	-	HG1848584	-	-	-	-	-	Bacteria	Firmicutes	Clostridia	Eubacteriales	Eubacteriaceae	Eubacterium	Eubacterium sp. CAG:248	-	-
member	4221	-	-	-	-	-	HG1848584	-	-	-	-	-	Bacteria	Firmicutes	Clostridia	Eubacteriales	Eubacteriaceae	Eubacterium	Eubacterium sp. CAG:252	-	-
member	4221	-	-	-	-	-	HG1848584	-	-	-	-	-	Bacteria	Firmicutes	Clostridia	Eubacteriales	Eubacteriaceae	Eubacterium	Eubacterium sp. CAG:76	-	-
member	4221	-	-	-	-	-	HG1848584	-	-	-	-	-	Bacteria	Firmicutes	Clostridia	Eubacteriales	Eubacteriaceae	Eubacterium	Eubacterium sp. CAG:86	-	-
member	4221	-	-	-	-	-	HG1848584	-	-	-	-	-	Bacteria	Firmicutes	Clostridia	Eubacteriales	Lachnospiraceae	Lachnospira	Lachnospira pectinoschiza	-	-
member	4221	-	-	-	-	-	HG1848584	-	-	-	-	-	Bacteria	Firmicutes	Clostridia	Eubacteriales	Lachnospiraceae	Lachnospira	Lachnospira sp. NSJ-43	-	-
member	4221	-	-	-	-	-	HG1876763	cellular processes and signaling	Cell cycle control, cell division, chromosome partitioning	247RG	Cell shape determining protein, MreB Mrl family	1282887.AUJG01000003_gene481	Bacteria	Bacteroidetes	Bacteroidia	Bacteroidales	Bacteroidaceae	Bacteroides	Bacteroides galacturonicus	unclassified	unclassified
member	4221	-	-	-	-	-	HG1876763	-	-	-	-	-	Bacteria	Firmicutes	Bacilli	Lactobacillales	Lactobacillaceae	Lactobacillus	Lactobacillus rogosae	-	-
member	4221	-	-	-	-	-	HG1876763	-	-	-	-	-	Bacteria	Firmicutes	Clostridia	Eubacteriales	Eubacteriaceae	Eubacterium	Eubacterium sp. 36_13	-	-
member	4221	-	-	-	-	-	HG1876763	-	-	-	-	-	Bacteria	Firmicutes	Clostridia	Eubacteriales	Eubacteriaceae	Eubacterium	Eubacterium sp. CAG76_36_125	-	-
member	4221	-	-	-	-	-	HG1876763	-	-	-	-	-	Bacteria	Firmicutes	Clostridia	Eubacteriales	Eubacteriaceae	Eubacterium	Eubacterium sp. CAG:248	-	-
member	4221	-	-	-	-	-	HG1876763	-	-	-	-	-	Bacteria	Firmicutes	Clostridia	Eubacteriales	Eubacteriaceae	Eubacterium	Eubacterium sp. CAG:252	-	-
member	4221	-	-	-	-	-	HG1876763	-	-	-	-	-	Bacteria	Firmicutes	Clostridia	Eubacteriales	Eubacteriaceae	Eubacterium	Eubacterium sp. CAG:76	-	-
member	4221	-	-	-	-	-	HG1876763	-	-	-	-	-	Bacteria	Firmicutes	Clostridia	Eubacteriales	Eubacteriaceae	Eubacterium	Eubacterium sp. CAG:86	-	-
member	4221	-	-	-	-	-	HG1876763	-	-	-	-	-	Bacteria	Firmicutes	Clostridia	Eubacteriales	Lachnospiraceae	Lachnospira	Lachnospira pectinoschiza	-	-
member	4221	-	-	-	-	-	HG1876763	-	-	-	-	-	Bacteria	Firmicutes	Clostridia	Eubacteriales	Lachnospiraceae	Lachnospira	Lachnospira sp. NSJ-43	-	-
member	4221	-	-	-	-	-	HG1917584	cellular processes and signaling	Cell cycle control, cell division, chromosome partitioning	247RG	Cell shape determining protein, MreB Mrl family	1282887.AUJG01000003_gene481	unclassified	unclassified	unclassified	unclassified	unclassified	unclassified	unclassified	unclassified	unclassified
member	4221	-	-	-	-	-	HG1940821	cellular processes and signaling	Cell cycle control, cell division, chromosome partitioning	267Z3	Cell division protein FtsA	457421.CBFG_05769	Bacteria	Firmicutes	Clostridia	Eubacteriales	Clostridiaceae	Clostridium	Clostridium porci	unclassified	unclassified
member	4221	-	-	-	-	-	HG1959650	cellular processes and signaling	Cell cycle control, cell division, chromosome partitioning	247RG	Cell shape determining protein, MreB Mrl family	585394.RHOM_12465	Bacteria	Firmicutes	Clostridia	Eubacteriales	Lachnospiraceae	Roseburia	Roseburia hominis	unclassified	unclassified
member	4221	-	-	-	-	-	HG1974463	cellular processes and signaling	Cell cycle control, cell division, chromosome partitioning	247RG	Cell shape determining protein, MreB Mrl family	585394.RHOM_12465	unclassified	unclassified	unclassified	unclassified	unclassified	unclassified	unclassified	unclassified	unclassified
member	4221	-	-	-	-	-	HG2041973	cellular processes and signaling	Cell cycle control, cell division, chromosome partitioning	36DUP	Cell shape determining protein, MreB Mrl family	755731.Clo1100_3823	unclassified	unclassified	unclassified	unclassified	unclassified	unclassified	unclassified	unclassified	unclassified
member	4221	-	-	-	-	-	HG2104721	cellular processes and signaling	Cell cycle control, cell division, chromosome partitioning	21YZY	Cell shape determining protein, MreB Mrl family	357809.Cphy_0242	Bacteria	Firmicutes	Clostridia	Eubacteriales	Clostridiaceae	Clostridium	Clostridium sp. CAG:253	unclassified	unclassified
member	4221	-	-	-	-	-	HG2122531	cellular processes and signaling	Cell cycle control, cell division, chromosome partitioning	25UZP	Psort location Cytoplasmic, score	411463.EUBVEN_01892	Bacteria	Firmicutes	Clostridia	Eubacteriales	Eubacteriaceae	Eubacterium	Eubacterium ventriosum	unclassified	unclassified
member	4221	-	-	-	-	-	HG2131720	cellular processes and signaling	Cell cycle control, cell division, chromosome partitioning	25UZP	Psort location Cytoplasmic, score	411463.EUBVEN_01892	Bacteria	Firmicutes	Clostridia	Eubacteriales	Eubacteriaceae	Eubacterium	Eubacterium sp. AF17-7	unclassified	unclassified
member	4221	-	-	-	-	-	HG2131720	-	-	-	-	-	Bacteria	Firmicutes	Clostridia	Eubacteriales	Eubacteriaceae	Eubacterium	Eubacterium sp. AF19-12LB	-	-
member	4221	-	-	-	-	-	HG2131720	-	-	-	-	-	Bacteria	Firmicutes	Clostridia	Eubacteriales	Eubacteriaceae	Eubacterium	unclassified	-	-
member	4221	-	-	-	-	-	HG2200675	cellular processes and signaling	Cell cycle control, cell division, chromosome partitioning	247RG	Cell shape determining protein, MreB Mrl family	622312.ROSEINA2194_03009	Bacteria	Firmicutes	Clostridia	Eubacteriales	Lachnospiraceae	Roseburia	Roseburia sp. CAG:197	unclassified	unclassified
member	4221	-	-	-	-	-	HG2200675	-	-	-	-	-	Bacteria	Firmicutes	Clostridia	Eubacteriales	Lachnospiraceae	Roseburia	Roseburia sp. CAG:197_41_10	-	-
member	4221	-	-	-	-	-	HG2230071	cellular processes and signaling	Cell cycle control, cell division, chromosome partitioning	21YZY	Cell shape determining protein, MreB Mrl family	357809.Cphy_0242	Bacteria	Firmicutes	Clostridia	Eubacteriales	Clostridiaceae	Clostridium	Clostridium sp. CAG:632	unclassified	unclassified
member	4221	-	-	-	-	-	HG2245161	metabolism	Inorganic ion transport and metabolism	4AK8N	COG COG3119 Arylsulfatase A and related enzymes	585543.HMPREF0969_01917	Bacteria	Bacteroidetes	Bacteroidia	Bacteroidales	Bacteroidaceae	Bacteroides	Bacteroides sp. A1C1	unclassified	unclassified
member	4221	-	-	-	-	-	HG2245161	-	-	-	-	-	Bacteria	Bacteroidetes	Bacteroidia	Bacteroidales	Bacteroidaceae	Bacteroides	Bacteroides sp. D20	-	-
member	4221	-	-	-	-	-	HG2245161	-	-	-	-	-	Bacteria	Bacteroidetes	Bacteroidia	Bacteroidales	Bacteroidaceae	Bacteroides	Bacteroides sp. NSJ-21	-	-
member	4221	-	-	-	-	-	HG2245161	-	-	-	-	-	Bacteria	Bacteroidetes	Bacteroidia	Bacteroidales	Bacteroidaceae	Bacteroides	Bacteroides uniformis	-	-
member	4221	-	-	-	-	-	HG2245161	-	-	-	-	-	Bacteria	Bacteroidetes	Bacteroidia	Bacteroidales	Bacteroidaceae	Bacteroides	Bacteroides uniformis CAG:3	-	-
member	4221	-	-	-	-	-	HG2245161	-	-	-	-	-	Bacteria	Bacteroidetes	Bacteroidia	Bacteroidales	Bacteroidaceae	Bacteroides	unclassified	-	-
member	4221	-	-	-	-	-	HG2245161	-	-	-	-	-	Bacteria	Firmicutes	Erysipelotrichia	Erysipelotrichales	Coprobacillaceae	Catenibacterium	Catenibacterium mitsuokai	-	-
member	4221	-	-	-	-	-	HG2252020	cellular processes and signaling	Cell cycle control, cell division, chromosome partitioning	4BXZ0	Cell division protein FtsA	511680.BUTYVIB_00467	Bacteria	Firmicutes	Clostridia	Eubacteriales	Clostridiaceae	Clostridium	Clostridium sp. CAG:253	unclassified	unclassified
member	4221	-	-	-	-	-	HG2282448	cellular processes and signaling	Cell cycle control, cell division, chromosome partitioning	36DUP	Cell shape determining protein, MreB Mrl family	1163671.JAGI01000002_gene4124	Bacteria	Firmicutes	Clostridia	Eubacteriales	Clostridiaceae	Clostridium	Clostridium sp. CAG:81	unclassified	unclassified
member	4221	-	-	-	-	-	HG2282448	-	-	-	-	-	Bacteria	Firmicutes	Clostridia	Eubacteriales	Clostridiaceae	Clostridium	uncultured Clostridium sp.	-	-
member	4221	-	-	-	-	-	HG2282448	-	-	-	-	-	Bacteria	Firmicutes	Clostridia	Eubacteriales	Clostridiaceae	unclassified	Clostridiaceae bacterium AF02-42	-	-
member	4221	-	-	-	-	-	HG2282448	-	-	-	-	-	Bacteria	Firmicutes	Clostridia	Eubacteriales	Clostridiaceae	unclassified	Clostridiaceae bacterium TF01-6	-	-
member	4221	-	-	-	-	-	HG2282448	-	-	-	-	-	Bacteria	Firmicutes	Clostridia	Eubacteriales	unclassified	unclassified	Clostridiales bacterium AF36-10	-	-
member	4221	-	-	-	-	-	HG2282448	-	-	-	-	-	Bacteria	Firmicutes	Clostridia	Eubacteriales	unclassified	unclassified	butyrate-producing bacterium SS3/4	-	-
member	4221	-	-	-	-	-	HG2282448	-	-	-	-	-	Bacteria	Firmicutes	Clostridia	Eubacteriales	unclassified	unclassified	unclassified	-	-
member	4221	-	-	-	-	-	HG2362073	cellular processes and signaling	Cell cycle control, cell division, chromosome partitioning	36DUP	Cell shape determining protein, MreB Mrl family	1304866.K413DRAFT_1512	Bacteria	Firmicutes	Clostridia	Eubacteriales	Clostridiaceae	Clostridium	Clostridium sp. MCC334	unclassified	unclassified
member	4221	-	-	-	-	-	HG2374207	cellular processes and signaling	Cell cycle control, cell division, chromosome partitioning	3WGF8	Cell shape determining protein, MreB Mrl family	398512.JQKC01000038_gene4577	Bacteria	Firmicutes	Clostridia	Eubacteriales	Clostridiaceae	Clostridium	Clostridium sp. CAG:567	unclassified	unclassified
member	4221	-	-	-	-	-	HG2377672	cellular processes and signaling	Cell cycle control, cell division, chromosome partitioning	21YZY	Cell shape determining protein, MreB Mrl family	411902.CLOBOL_06838	Bacteria	Firmicutes	Clostridia	Eubacteriales	Clostridiaceae	Clostridium	Clostridium clostridioforme CAG:132	unclassified	unclassified
member	4221	-	-	-	-	-	HG2377672	-	-	-	-	-	Bacteria	Firmicutes	Clostridia	Eubacteriales	Clostridiaceae	Clostridium	Clostridium sp. C105KSO14	-	-
member	4221	-	-	-	-	-	HG2377672	-	-	-	-	-	Bacteria	Firmicutes	Clostridia	Eubacteriales	Clostridiaceae	Hungatella	Hungatella hathewayi	-	-
member	4221	-	-	-	-	-	HG2377672	-	-	-	-	-	Bacteria	Firmicutes	Clostridia	Eubacteriales	Lachnospiraceae	Lachnoclostridium	Lachnoclostridium sp. YL32	-	-
member	4221	-	-	-	-	-	HG2377672	-	-	-	-	-	Bacteria	Firmicutes	Clostridia	Eubacteriales	Lachnospiraceae	unclassified	unclassified	-	-
member	4221	-	-	-	-	-	HG2414898	cellular processes and signaling	Cell cycle control, cell division, chromosome partitioning	21YZY	Cell shape determining protein, MreB Mrl family	610130.Closa_0394	Bacteria	Firmicutes	Clostridia	Eubacteriales	Clostridiaceae	Clostridium	Clostridium sp. AF27-2AA	unclassified	unclassified
member	4221	-	-	-	-	-	HG2414898	-	-	-	-	-	Bacteria	Firmicutes	Clostridia	Eubacteriales	Clostridiaceae	Clostridium	Clostridium sp. AF32-12BH	-	-
member	4221	-	-	-	-	-	HG2414898	-	-	-	-	-	Bacteria	Firmicutes	Clostridia	Eubacteriales	Clostridiaceae	Clostridium	Clostridium sp. AM33-3	-	-
member	4221	-	-	-	-	-	HG2414898	-	-	-	-	-	Bacteria	Firmicutes	Clostridia	Eubacteriales	Clostridiaceae	Clostridium	Clostridium sp. OM02-18AC	-	-
member	4221	-	-	-	-	-	HG2414898	-	-	-	-	-	Bacteria	Firmicutes	Clostridia	Eubacteriales	Clostridiaceae	Clostridium	unclassified	-	-
member	4221	-	-	-	-	-	HG2435958	cellular processes and signaling	Cell cycle control, cell division, chromosome partitioning	25UZP	Psort location Cytoplasmic, score	1235802.C823_02588	Bacteria	Firmicutes	Clostridia	Eubacteriales	Eubacteriaceae	Eubacterium	Eubacterium rectale CAG:36	unclassified	unclassified
member	4221	-	-	-	-	-	HG2435958	-	-	-	-	-	Bacteria	Firmicutes	Clostridia	Eubacteriales	Eubacteriaceae	Eubacterium	Eubacterium sp. 41_20	-	-
member	4221	-	-	-	-	-	HG2435958	-	-	-	-	-	Bacteria	Firmicutes	Clostridia	Eubacteriales	Lachnospiraceae	unclassified	[Eubacterium] rectale	-	-
member	4221	-	-	-	-	-	HG2459280	cellular processes and signaling	Cell cycle control, cell division, chromosome partitioning	25UZP	Psort location Cytoplasmic, score	1235802.C823_02588	unclassified	unclassified	unclassified	unclassified	unclassified	unclassified	unclassified	unclassified	unclassified
member	4221	-	-	-	-	-	HG2461491	cellular processes and signaling	Cell cycle control, cell division, chromosome partitioning	21YZY	Cell shape determining protein, MreB Mrl family	742741.HMPREF9475_03001	Bacteria	Firmicutes	Clostridia	Eubacteriales	Clostridiaceae	Clostridium	Clostridium sp. CAG:81	unclassified	unclassified
member	4221	-	-	-	-	-	HG2461491	-	-	-	-	-	Bacteria	Firmicutes	Clostridia	Eubacteriales	Clostridiaceae	Clostridium	uncultured Clostridium sp.	-	-
member	4221	-	-	-	-	-	HG2461491	-	-	-	-	-	Bacteria	Firmicutes	Clostridia	Eubacteriales	Clostridiaceae	unclassified	Clostridiaceae bacterium AF02-42	-	-
member	4221	-	-	-	-	-	HG2461491	-	-	-	-	-	Bacteria	Firmicutes	Clostridia	Eubacteriales	Clostridiaceae	unclassified	Clostridiaceae bacterium TF01-6	-	-
member	4221	-	-	-	-	-	HG2461491	-	-	-	-	-	Bacteria	Firmicutes	Clostridia	Eubacteriales	unclassified	unclassified	Clostridiales bacterium AF36-10	-	-
member	4221	-	-	-	-	-	HG2461491	-	-	-	-	-	Bacteria	Firmicutes	Clostridia	Eubacteriales	unclassified	unclassified	butyrate-producing bacterium SS3/4	-	-
member	4221	-	-	-	-	-	HG2461491	-	-	-	-	-	Bacteria	Firmicutes	Clostridia	Eubacteriales	unclassified	unclassified	unclassified	-	-
member	4221	-	-	-	-	-	HG2510223	cellular processes and signaling	Cell cycle control, cell division, chromosome partitioning	27UR0	Cell division protein FtsA	1280698.AUJS01000043_gene3329	Bacteria	Firmicutes	Clostridia	Eubacteriales	Clostridiaceae	unclassified	Clostridiaceae bacterium AF18-31LB	unclassified	unclassified
member	4221	-	-	-	-	-	HG2510223	-	-	-	-	-	Bacteria	Firmicutes	Clostridia	Eubacteriales	Clostridiaceae	unclassified	Clostridiaceae bacterium AF29-16BH	-	-
member	4221	-	-	-	-	-	HG2510223	-	-	-	-	-	Bacteria	Firmicutes	Clostridia	Eubacteriales	Clostridiaceae	unclassified	Clostridiaceae bacterium AF31-3BH	-	-
member	4221	-	-	-	-	-	HG2510223	-	-	-	-	-	Bacteria	Firmicutes	Clostridia	Eubacteriales	Clostridiaceae	unclassified	Clostridiaceae bacterium AF42-6	-	-
member	4221	-	-	-	-	-	HG2510223	-	-	-	-	-	Bacteria	Firmicutes	Clostridia	Eubacteriales	Clostridiaceae	unclassified	Clostridiaceae bacterium AM27-36LB	-	-
member	4221	-	-	-	-	-	HG2510223	-	-	-	-	-	Bacteria	Firmicutes	Clostridia	Eubacteriales	Clostridiaceae	unclassified	Clostridiaceae bacterium OF09-1	-	-
member	4221	-	-	-	-	-	HG2510223	-	-	-	-	-	Bacteria	Firmicutes	Clostridia	Eubacteriales	unclassified	unclassified	Clostridiales bacterium AM23-16LB	-	-
member	4221	-	-	-	-	-	HG2520394	cellular processes and signaling	Cell cycle control, cell division, chromosome partitioning	25UZP	Psort location Cytoplasmic, score	1256908.HMPREF0373_02115	Bacteria	Firmicutes	Clostridia	Eubacteriales	Eubacteriaceae	Eubacterium	Eubacterium ramulus	unclassified	unclassified
member	4221	-	-	-	-	-	HG2520394	-	-	-	-	-	Bacteria	Firmicutes	Clostridia	Eubacteriales	Lachnospiraceae	Roseburia	Roseburia sp. CAG:50	-	-
member	4221	-	-	-	-	-	HG2520394	-	-	-	-	-	Bacteria	Firmicutes	Clostridia	Eubacteriales	unclassified	unclassified	unclassified	-	-
member	4221	-	-	-	-	-	HG2586978	cellular processes and signaling	Cell cycle control, cell division, chromosome partitioning	267Z3	Cell division protein FtsA	457421.CBFG_05769	Bacteria	Firmicutes	Clostridia	Eubacteriales	Lachnospiraceae	Dorea	Dorea longicatena	unclassified	unclassified
member	4221	-	-	-	-	-	HG2586978	-	-	-	-	-	Bacteria	Firmicutes	Clostridia	Eubacteriales	Lachnospiraceae	unclassified	unclassified	-	-
member	4221	-	-	-	-	-	HG2586978	-	-	-	-	-	Bacteria	Firmicutes	Clostridia	Eubacteriales	unclassified	unclassified	Clostridiales bacterium 1_7_47FAA	-	-
member	4221	-	-	-	-	-	HG2586978	-	-	-	-	-	Bacteria	Firmicutes	Clostridia	Eubacteriales	unclassified	unclassified	Clostridiales bacterium TF09-2AC	-	-
member	4221	-	-	-	-	-	HG2607742	cellular processes and signaling	Cell cycle control, cell division, chromosome partitioning	27UR0	Cell division protein FtsA	1280698.AUJS01000043_gene3329	Bacteria	Firmicutes	Clostridia	Eubacteriales	Lachnospiraceae	Dorea	unclassified	unclassified	unclassified
member	4221	-	-	-	-	-	HG2619184	cellular processes and signaling	Cell cycle control, cell division, chromosome partitioning	36DUP	Cell shape determining protein, MreB Mrl family	1304866.K413DRAFT_1512	Bacteria	Firmicutes	Clostridia	Eubacteriales	Clostridiaceae	Clostridium	Clostridium sp. CAG:81	unclassified	unclassified
member	4221	-	-	-	-	-	HG2619184	-	-	-	-	-	Bacteria	Firmicutes	Clostridia	Eubacteriales	Clostridiaceae	Clostridium	uncultured Clostridium sp.	-	-
member	4221	-	-	-	-	-	HG2619184	-	-	-	-	-	Bacteria	Firmicutes	Clostridia	Eubacteriales	Clostridiaceae	unclassified	Clostridiaceae bacterium AF02-42	-	-
member	4221	-	-	-	-	-	HG2619184	-	-	-	-	-	Bacteria	Firmicutes	Clostridia	Eubacteriales	Clostridiaceae	unclassified	Clostridiaceae bacterium TF01-6	-	-
member	4221	-	-	-	-	-	HG2619184	-	-	-	-	-	Bacteria	Firmicutes	Clostridia	Eubacteriales	unclassified	unclassified	Clostridiales bacterium AF36-10	-	-
member	4221	-	-	-	-	-	HG2619184	-	-	-	-	-	Bacteria	Firmicutes	Clostridia	Eubacteriales	unclassified	unclassified	butyrate-producing bacterium SS3/4	-	-
member	4221	-	-	-	-	-	HG2619184	-	-	-	-	-	Bacteria	Firmicutes	Clostridia	Eubacteriales	unclassified	unclassified	unclassified	-	-
member	4221	-	-	-	-	-	HG2623974	cellular processes and signaling	Cell cycle control, cell division, chromosome partitioning	4BXZ0	Cell division protein FtsA	511680.BUTYVIB_00467	Bacteria	Firmicutes	Clostridia	Eubacteriales	Lachnospiraceae	Butyrivibrio	Butyrivibrio crossotus	unclassified	unclassified
member	4221	-	-	-	-	-	HG2642746	cellular processes and signaling	Cell cycle control, cell division, chromosome partitioning	247RG	Cell shape determining protein, MreB Mrl family	1410661.JNKW01000004_gene1853	Bacteria	Firmicutes	Clostridia	Eubacteriales	Lachnospiraceae	Roseburia	Roseburia sp. CAG:303	unclassified	unclassified
member	4221	-	-	-	-	-	HG2650664	cellular processes and signaling	Cell cycle control, cell division, chromosome partitioning	36DUP	Cell shape determining protein, MreB Mrl family	1226325.HMPREF1548_01492	Bacteria	Firmicutes	Clostridia	Eubacteriales	Clostridiaceae	Clostridium	Clostridium sp. KLE 1755	unclassified	unclassified
member	4221	-	-	-	-	-	HG2650664	-	-	-	-	-	Bacteria	Firmicutes	Clostridia	Eubacteriales	Lachnospiraceae	Eisenbergiella	Eisenbergiella massiliensis	-	-
member	4221	-	-	-	-	-	HG2650664	-	-	-	-	-	Bacteria	Firmicutes	Clostridia	Eubacteriales	Lachnospiraceae	Eisenbergiella	unclassified	-	-
member	4221	-	-	-	-	-	HG2699180	cellular processes and signaling	Cell cycle control, cell division, chromosome partitioning	247RG	Cell shape determining protein, MreB Mrl family	622312.ROSEINA2194_03009	Bacteria	Firmicutes	Clostridia	Eubacteriales	Lachnospiraceae	Roseburia	Roseburia sp. CAG:18	unclassified	unclassified
member	4221	-	-	-	-	-	HG2699180	-	-	-	-	-	Bacteria	Firmicutes	Clostridia	Eubacteriales	Lachnospiraceae	Roseburia	Roseburia sp. CAG:18_43_25	-	-
member	4221	-	-	-	-	-	HG2699180	-	-	-	-	-	Bacteria	Firmicutes	Clostridia	Eubacteriales	Lachnospiraceae	Roseburia	Roseburia sp. CAG:197	-	-
member	4221	-	-	-	-	-	HG2699180	-	-	-	-	-	Bacteria	Firmicutes	Clostridia	Eubacteriales	Lachnospiraceae	Roseburia	Roseburia sp. CAG:197_41_10	-	-
member	4221	-	-	-	-	-	HG2699180	-	-	-	-	-	Bacteria	Firmicutes	Clostridia	Eubacteriales	Lachnospiraceae	Roseburia	unclassified	-	-
member	4221	-	-	-	-	-	HG2722130	cellular processes and signaling	Cell cycle control, cell division, chromosome partitioning	27IV4	Cell division protein FtsA	1410625.JHWK01000002_gene440	unclassified	unclassified	unclassified	unclassified	unclassified	unclassified	unclassified	unclassified	unclassified
member	4221	-	-	-	-	-	HG2788995	cellular processes and signaling	Cell cycle control, cell division, chromosome partitioning	25UZP	Psort location Cytoplasmic, score	411463.EUBVEN_01892	Bacteria	Firmicutes	Clostridia	Eubacteriales	Eubacteriaceae	Eubacterium	Eubacterium sp. AF34-35BH	unclassified	unclassified
member	4221	-	-	-	-	-	HG2788995	-	-	-	-	-	Bacteria	Firmicutes	Clostridia	Eubacteriales	Eubacteriaceae	Eubacterium	Eubacterium sp. AF36-5BH	-	-
member	4221	-	-	-	-	-	HG2788995	-	-	-	-	-	Bacteria	Firmicutes	Clostridia	Eubacteriales	Eubacteriaceae	Eubacterium	Eubacterium sp. CAG:192	-	-
member	4221	-	-	-	-	-	HG2788995	-	-	-	-	-	Bacteria	Firmicutes	Clostridia	Eubacteriales	Eubacteriaceae	Eubacterium	unclassified	-	-
member	4221	-	-	-	-	-	HG2799230	cellular processes and signaling	Cell cycle control, cell division, chromosome partitioning	267Z3	Cell division protein FtsA	483218.BACPEC_03229	Bacteria	Firmicutes	Clostridia	Eubacteriales	Eubacteriaceae	Eubacterium	Eubacterium sp. CAG:248	unclassified	unclassified
member	4221	-	-	-	-	-	HG2846655	cellular processes and signaling	Cell cycle control, cell division, chromosome partitioning	1TP51	Cell shape determining protein MreB Mrl	1378168.N510_02069	Bacteria	Firmicutes	unclassified	unclassified	unclassified	unclassified	Firmicutes bacterium CAG:170	unclassified	unclassified
member	4221	-	-	-	-	-	HG2859645	cellular processes and signaling	Cell cycle control, cell division, chromosome partitioning	247RG	Cell shape determining protein, MreB Mrl family	585394.RHOM_12465	Bacteria	Firmicutes	Clostridia	Eubacteriales	Lachnospiraceae	Roseburia	Roseburia porci	unclassified	unclassified
member	4221	-	-	-	-	-	HG2884043	cellular processes and signaling	Cell cycle control, cell division, chromosome partitioning	247RG	Cell shape determining protein, MreB Mrl family	180332.JTGN01000010_gene4564	Bacteria	Firmicutes	Clostridia	Eubacteriales	Oscillospiraceae	Ruminococcus	uncultured Ruminococcus sp.	unclassified	unclassified
member	4221	-	-	-	-	-	HG2884043	-	-	-	-	-	Bacteria	Firmicutes	Clostridia	Eubacteriales	unclassified	unclassified	unclassified	-	-
member	4221	-	-	-	-	-	HG2932733	cellular processes and signaling	Cell cycle control, cell division, chromosome partitioning	25UZP	Psort location Cytoplasmic, score	515620.EUBELI_00222	Bacteria	Firmicutes	Clostridia	Eubacteriales	Eubacteriaceae	Eubacterium	Eubacterium eligens CAG:72	unclassified	unclassified
member	4221	-	-	-	-	-	HG2932733	-	-	-	-	-	Bacteria	Firmicutes	Clostridia	Eubacteriales	Eubacteriaceae	Eubacterium	Eubacterium sp. AF22-9	-	-
member	4221	-	-	-	-	-	HG2932733	-	-	-	-	-	Bacteria	Firmicutes	Clostridia	Eubacteriales	Lachnospiraceae	Lachnospira	Lachnospira eligens	-	-
member	4221	-	-	-	-	-	HG2932733	-	-	-	-	-	Viruses	Uroviricota	Caudoviricetes	Caudovirales	Siphoviridae	unclassified	Siphoviridae sp.	-	-
member	4221	-	-	-	-	-	HG2944579	cellular processes and signaling	Cell cycle control, cell division, chromosome partitioning	36DUP	Cell shape determining protein, MreB Mrl family	1304866.K413DRAFT_1512	Bacteria	Firmicutes	Clostridia	Eubacteriales	Clostridiaceae	Clostridium	Clostridium sp. MCC334	unclassified	unclassified
member	4221	-	-	-	-	-	HG3108700	cellular processes and signaling	Cell cycle control, cell division, chromosome partitioning	25UZP	Psort location Cytoplasmic, score	1235802.C823_02588	unclassified	unclassified	unclassified	unclassified	unclassified	unclassified	unclassified	unclassified	unclassified
member	4221	-	-	-	-	-	HG3142852	cellular processes and signaling	Cell cycle control, cell division, chromosome partitioning	36DUP	Cell shape determining protein, MreB Mrl family	1304866.K413DRAFT_1512	Bacteria	Firmicutes	Clostridia	Eubacteriales	Clostridiaceae	Clostridium	Clostridium hathewayi CAG:224	unclassified	unclassified
member	4221	-	-	-	-	-	HG3142852	-	-	-	-	-	Bacteria	Firmicutes	Clostridia	Eubacteriales	Clostridiaceae	Clostridium	Clostridium sp. C105KSO15	-	-
member	4221	-	-	-	-	-	HG3142852	-	-	-	-	-	Bacteria	Firmicutes	Clostridia	Eubacteriales	Clostridiaceae	Hungatella	Hungatella hathewayi	-	-
member	4221	-	-	-	-	-	HG3142852	-	-	-	-	-	Bacteria	Firmicutes	Clostridia	Eubacteriales	Clostridiaceae	Hungatella	Hungatella sp. L12	-	-
member	4221	-	-	-	-	-	HG3142852	-	-	-	-	-	Bacteria	Firmicutes	Clostridia	Eubacteriales	Clostridiaceae	Hungatella	unclassified	-	-
member	4221	-	-	-	-	-	HG3142852	-	-	-	-	-	Bacteria	Firmicutes	Clostridia	Eubacteriales	Lachnospiraceae	Lacrimispora	Lacrimispora celerecrescens	-	-
member	4221	-	-	-	-	-	HG3142852	-	-	-	-	-	Bacteria	Firmicutes	Clostridia	Eubacteriales	Lachnospiraceae	unclassified	unclassified	-	-
member	4221	-	-	-	-	-	HG3183196	cellular processes and signaling	Cell cycle control, cell division, chromosome partitioning	25UZP	Psort location Cytoplasmic, score	1235802.C823_02588	unclassified	unclassified	unclassified	unclassified	unclassified	unclassified	unclassified	unclassified	unclassified
member	4221	-	-	-	-	-	HG3285240	cellular processes and signaling	Cell cycle control, cell division, chromosome partitioning	25UZP	Psort location Cytoplasmic, score	515620.EUBELI_00222	Bacteria	Firmicutes	Clostridia	Eubacteriales	Eubacteriaceae	Eubacterium	Eubacterium eligens CAG:72	unclassified	unclassified
member	4221	-	-	-	-	-	HG3285240	-	-	-	-	-	Bacteria	Firmicutes	Clostridia	Eubacteriales	Eubacteriaceae	Eubacterium	Eubacterium sp. AF22-9	-	-
member	4221	-	-	-	-	-	HG3285240	-	-	-	-	-	Bacteria	Firmicutes	Clostridia	Eubacteriales	Eubacteriaceae	Eubacterium	Eubacterium sp. AM46-8	-	-
member	4221	-	-	-	-	-	HG3285240	-	-	-	-	-	Bacteria	Firmicutes	Clostridia	Eubacteriales	Lachnospiraceae	Lachnospira	Lachnospira eligens	-	-
member	4221	-	-	-	-	-	HG3285240	-	-	-	-	-	Viruses	Uroviricota	Caudoviricetes	Caudovirales	Siphoviridae	unclassified	Siphoviridae sp.	-	-
member	4221	-	-	-	-	-	HG3321844	cellular processes and signaling	Cell cycle control, cell division, chromosome partitioning	21YZY	Cell shape determining protein, MreB Mrl family	411902.CLOBOL_06838	Bacteria	Firmicutes	Clostridia	Eubacteriales	Clostridiaceae	Clostridium	Clostridium clostridioforme CAG:132	unclassified	unclassified
member	4221	-	-	-	-	-	HG3321844	-	-	-	-	-	Bacteria	Firmicutes	Clostridia	Eubacteriales	Clostridiaceae	Clostridium	Clostridium porci	-	-
member	4221	-	-	-	-	-	HG3321844	-	-	-	-	-	Bacteria	Firmicutes	Clostridia	Eubacteriales	Clostridiaceae	Clostridium	Clostridium sp. C105KSO14	-	-
member	4221	-	-	-	-	-	HG3321844	-	-	-	-	-	Bacteria	Firmicutes	Clostridia	Eubacteriales	Clostridiaceae	Clostridium	Clostridium sp. FS41	-	-
member	4221	-	-	-	-	-	HG3321844	-	-	-	-	-	Bacteria	Firmicutes	Clostridia	Eubacteriales	Clostridiaceae	Clostridium	uncultured Clostridium sp.	-	-
member	4221	-	-	-	-	-	HG3321844	-	-	-	-	-	Bacteria	Firmicutes	Clostridia	Eubacteriales	Clostridiaceae	Hungatella	Hungatella hathewayi	-	-
member	4221	-	-	-	-	-	HG3321844	-	-	-	-	-	Bacteria	Firmicutes	Clostridia	Eubacteriales	Lachnospiraceae	Dorea	Dorea longicatena	-	-
member	4221	-	-	-	-	-	HG3321844	-	-	-	-	-	Bacteria	Firmicutes	Clostridia	Eubacteriales	Lachnospiraceae	Enterocloster	Enterocloster citroniae	-	-
member	4221	-	-	-	-	-	HG3321844	-	-	-	-	-	Bacteria	Firmicutes	Clostridia	Eubacteriales	Lachnospiraceae	Enterocloster	Enterocloster clostridioformis	-	-
member	4221	-	-	-	-	-	HG3321844	-	-	-	-	-	Bacteria	Firmicutes	Clostridia	Eubacteriales	Lachnospiraceae	Lachnoclostridium	Lachnoclostridium sp. YL32	-	-
member	4221	-	-	-	-	-	HG3321844	-	-	-	-	-	Bacteria	Firmicutes	Clostridia	Eubacteriales	Lachnospiraceae	unclassified	unclassified	-	-
member	4221	-	-	-	-	-	HG3321844	-	-	-	-	-	Bacteria	Firmicutes	Clostridia	Eubacteriales	unclassified	unclassified	Clostridiales bacterium 1_7_47FAA	-	-
member	4221	-	-	-	-	-	HG3321844	-	-	-	-	-	Bacteria	Firmicutes	Clostridia	Eubacteriales	unclassified	unclassified	Clostridiales bacterium TF09-2AC	-	-
member	4221	-	-	-	-	-	HG3321844	-	-	-	-	-	Bacteria	Firmicutes	Clostridia	Eubacteriales	unclassified	unclassified	unclassified	-	-
member	4221	-	-	-	-	-	HG3470550	cellular processes and signaling	Cell cycle control, cell division, chromosome partitioning	247RG	Cell shape determining protein, MreB Mrl family	180332.JTGN01000010_gene4564	Bacteria	Firmicutes	Clostridia	Eubacteriales	Oscillospiraceae	Ruminococcus	uncultured Ruminococcus sp.	unclassified	unclassified
member	4221	-	-	-	-	-	HG3470550	-	-	-	-	-	Bacteria	Firmicutes	Clostridia	Eubacteriales	unclassified	unclassified	unclassified	-	-
member	4221	-	-	-	-	-	HG3473909	cellular processes and signaling	Cell cycle control, cell division, chromosome partitioning	247RG	Cell shape determining protein, MreB Mrl family	622312.ROSEINA2194_03009	Bacteria	Firmicutes	Clostridia	Eubacteriales	Lachnospiraceae	Roseburia	Roseburia inulinivorans	unclassified	unclassified
member	4221	-	-	-	-	-	HG3473909	-	-	-	-	-	Bacteria	Firmicutes	Clostridia	Eubacteriales	Lachnospiraceae	Roseburia	Roseburia inulinivorans CAG:15	-	-
member	4221	-	-	-	-	-	HG3490346	cellular processes and signaling	Cell cycle control, cell division, chromosome partitioning	267Z3	Cell division protein FtsA	483218.BACPEC_03229	Bacteria	Firmicutes	Clostridia	Eubacteriales	Eubacteriaceae	Eubacterium	Eubacterium sp. CAG:252	unclassified	unclassified
member	4221	-	-	-	-	-	HG3549673	cellular processes and signaling	Cell cycle control, cell division, chromosome partitioning	247RG	Cell shape determining protein, MreB Mrl family	622312.ROSEINA2194_03009	unclassified	unclassified	unclassified	unclassified	unclassified	unclassified	unclassified	unclassified	unclassified
member	4221	-	-	-	-	-	HG3625046	cellular processes and signaling	Cell cycle control, cell division, chromosome partitioning	36DUP	Cell shape determining protein, MreB Mrl family	755731.Clo1100_3823	Bacteria	Firmicutes	Clostridia	Eubacteriales	Clostridiaceae	Clostridium	Clostridium sp. 28_12	unclassified	unclassified
member	4221	-	-	-	-	-	HG3625046	-	-	-	-	-	Bacteria	Firmicutes	Clostridia	Eubacteriales	Clostridiaceae	Clostridium	Clostridium sp. CAG:356	-	-
member	4221	-	-	-	-	-	HG3714616	cellular processes and signaling	Cell cycle control, cell division, chromosome partitioning	21YZY	Cell shape determining protein, MreB Mrl family	357809.Cphy_0242	Bacteria	Firmicutes	Clostridia	Eubacteriales	Clostridiaceae	Clostridium	Clostridium sp. CAG:277	unclassified	unclassified
member	4221	-	-	-	-	-	HG3714616	-	-	-	-	-	Bacteria	Firmicutes	Clostridia	Eubacteriales	Clostridiaceae	Clostridium	Clostridium sp. OM07-10AC	-	-
member	4221	-	-	-	-	-	HG3714616	-	-	-	-	-	Bacteria	Firmicutes	Clostridia	Eubacteriales	Clostridiaceae	Clostridium	Clostridium sp. OM07-9AC	-	-
member	4221	-	-	-	-	-	HG3714616	-	-	-	-	-	Bacteria	Firmicutes	Clostridia	Eubacteriales	Clostridiaceae	Clostridium	unclassified	-	-
member	4221	-	-	-	-	-	HG3714616	-	-	-	-	-	Bacteria	Firmicutes	Clostridia	Eubacteriales	Lachnospiraceae	Roseburia	Roseburia sp. AM59-24XD	-	-
member	4221	-	-	-	-	-	HG3714616	-	-	-	-	-	Bacteria	Firmicutes	Clostridia	Eubacteriales	Lachnospiraceae	Roseburia	Roseburia sp. CAG:380	-	-
member	4221	-	-	-	-	-	HG3777013	cellular processes and signaling	Cell cycle control, cell division, chromosome partitioning	36DUP	Cell shape determining protein, MreB Mrl family	1163671.JAGI01000002_gene4124	unclassified	unclassified	unclassified	unclassified	unclassified	unclassified	unclassified	unclassified	unclassified
member	4221	-	-	-	-	-	HG3820129	cellular processes and signaling	Cell cycle control, cell division, chromosome partitioning	267Z3	Cell division protein FtsA	1297617.JPJD01000063_gene3081	Bacteria	Firmicutes	unclassified	unclassified	unclassified	unclassified	Firmicutes bacterium CAG:170	unclassified	unclassified
member	4221	-	-	-	-	-	HG3930314	cellular processes and signaling	Cell cycle control, cell division, chromosome partitioning	36DUP	Cell shape determining protein, MreB Mrl family	1304866.K413DRAFT_1512	Bacteria	Firmicutes	Clostridia	Eubacteriales	Clostridiaceae	Hungatella	Hungatella hathewayi	unclassified	unclassified
member	4221	-	-	-	-	-	HG4005117	cellular processes and signaling	Cell cycle control, cell division, chromosome partitioning	25UZP	Psort location Cytoplasmic, score	515620.EUBELI_00222	Bacteria	Firmicutes	Clostridia	Eubacteriales	Eubacteriaceae	Eubacterium	Eubacterium sp. 36_13	unclassified	unclassified
member	4221	-	-	-	-	-	HG4005117	-	-	-	-	-	Bacteria	Firmicutes	Clostridia	Eubacteriales	Eubacteriaceae	Eubacterium	Eubacterium sp. CAG:86	-	-
member	4221	-	-	-	-	-	HG4005117	-	-	-	-	-	Bacteria	Firmicutes	Clostridia	Eubacteriales	Lachnospiraceae	Lachnospira	Lachnospira sp. NSJ-43	-	-
member	4221	-	-	-	-	-	HG4018996	cellular processes and signaling	Cell cycle control, cell division, chromosome partitioning	25UZP	Psort location Cytoplasmic, score	1235802.C823_02588	unclassified	unclassified	unclassified	unclassified	unclassified	unclassified	unclassified	unclassified	unclassified
member	4221	-	-	-	-	-	HG4130416	cellular processes and signaling	Cell cycle control, cell division, chromosome partitioning	247RG	Cell shape determining protein, MreB Mrl family	180332.JTGN01000010_gene4564	unclassified	unclassified	unclassified	unclassified	unclassified	unclassified	unclassified	unclassified	unclassified
member	4221	-	-	-	-	-	HG4157896	cellular processes and signaling	Cell cycle control, cell division, chromosome partitioning	3NHMY	Cell division protein FtsA	1280688.AUJB01000010_gene2797	Bacteria	Firmicutes	Clostridia	Eubacteriales	Lachnospiraceae	Butyrivibrio	Butyrivibrio fibrisolvens	unclassified	unclassified
member	4221	-	-	-	-	-	HG4159617	cellular processes and signaling	Cell cycle control, cell division, chromosome partitioning	27IV4	Cell division protein FtsA	658086.HMPREF0994_01495	unclassified	unclassified	unclassified	unclassified	unclassified	unclassified	unclassified	unclassified	unclassified
member	4221	-	-	-	-	-	HG4168126	cellular processes and signaling	Cell cycle control, cell division, chromosome partitioning	25UZP	Psort location Cytoplasmic, score	411469.EUBHAL_01112	Bacteria	Firmicutes	Clostridia	Eubacteriales	Eubacteriaceae	Eubacterium	Eubacterium hallii CAG:12	unclassified	unclassified
member	4221	-	-	-	-	-	HG4168126	-	-	-	-	-	Bacteria	Firmicutes	Clostridia	Eubacteriales	Eubacteriaceae	Eubacterium	uncultured Eubacterium sp.	-	-
member	4221	-	-	-	-	-	HG4168126	-	-	-	-	-	Bacteria	Firmicutes	Clostridia	Eubacteriales	Lachnospiraceae	Anaerobutyricum	Anaerobutyricum hallii	-	-
member	4221	-	-	-	-	-	HG4171103	cellular processes and signaling	Cell cycle control, cell division, chromosome partitioning	25UZP	Psort location Cytoplasmic, score	1336241.JAEB01000001_gene252	Bacteria	Firmicutes	Clostridia	Eubacteriales	unclassified	unclassified	Clostridiales bacterium	unclassified	unclassified
member	4221	-	-	-	-	-	HG4173335	cellular processes and signaling	Cell cycle control, cell division, chromosome partitioning	4BXZ0	Cell division protein FtsA	511680.BUTYVIB_00467	Bacteria	Firmicutes	Clostridia	Eubacteriales	Lachnospiraceae	Butyrivibrio	Butyrivibrio sp. CAG:318	unclassified	unclassified
member	4221	-	-	-	-	-	HG4176286	cellular processes and signaling	Cell cycle control, cell division, chromosome partitioning	27IV4	Cell division protein FtsA	742723.HMPREF9477_00053	Bacteria	Firmicutes	Clostridia	Eubacteriales	Lachnospiraceae	unclassified	Lachnospiraceae bacterium 2_1_46FAA	unclassified	unclassified
member	4221	-	-	-	-	-	HG4176913	cellular processes and signaling	Cell cycle control, cell division, chromosome partitioning	21YZY	Cell shape determining protein, MreB Mrl family	553973.CLOHYLEM_04626	Bacteria	Firmicutes	Clostridia	Eubacteriales	Lachnospiraceae	Lachnoclostridium	[Clostridium] hylemonae	unclassified	unclassified
member	4221	-	-	-	-	-	HG4177417	cellular processes and signaling	Cell cycle control, cell division, chromosome partitioning	36DUP	Cell shape determining protein, MreB Mrl family	556261.HMPREF0240_03775	Bacteria	Firmicutes	Clostridia	Eubacteriales	Clostridiaceae	Clostridium	Clostridium sp. D5	unclassified	unclassified
member	4221	-	-	-	-	-	HG4178475	cellular processes and signaling	Cell cycle control, cell division, chromosome partitioning	3WGF8	Cell shape determining protein, MreB Mrl family	471875.RUMLAC_01252	Bacteria	Firmicutes	Clostridia	Eubacteriales	Lachnospiraceae	Mediterraneibacter	[Ruminococcus] lactaris	unclassified	unclassified
member	4221	-	-	-	-	-	HG4178568	cellular processes and signaling	Cell cycle control, cell division, chromosome partitioning	3XZC7	Psort location Cytoplasmic, score	411460.RUMTOR_00876	Bacteria	Firmicutes	Clostridia	Eubacteriales	Lachnospiraceae	Mediterraneibacter	[Ruminococcus] torques	unclassified	unclassified
member	4221	-	-	-	-	-	HG4178568	-	-	-	-	-	Bacteria	Firmicutes	Clostridia	Eubacteriales	Lachnospiraceae	unclassified	Lachnospiraceae bacterium 1_1_57FAA	-	-
member	4221	-	-	-	-	-	HG4178568	-	-	-	-	-	Bacteria	Firmicutes	Clostridia	Eubacteriales	Lachnospiraceae	unclassified	Lachnospiraceae bacterium 3_1_46FAA	-	-
member	4221	-	-	-	-	-	HG4178568	-	-	-	-	-	Bacteria	Firmicutes	Clostridia	Eubacteriales	Lachnospiraceae	unclassified	Lachnospiraceae bacterium 8_1_57FAA	-	-
member	4221	-	-	-	-	-	HG4178568	-	-	-	-	-	Bacteria	Firmicutes	Clostridia	Eubacteriales	Oscillospiraceae	Ruminococcus	[Ruminococcus] torques CAG:61	-	-
member	4221	-	-	-	-	-	HG4178568	-	-	-	-	-	Bacteria	Firmicutes	Clostridia	Eubacteriales	Oscillospiraceae	Ruminococcus	uncultured Ruminococcus sp.	-	-
member	4221	-	-	-	-	-	HG4178635	cellular processes and signaling	Cell cycle control, cell division, chromosome partitioning	3XZC7	Psort location Cytoplasmic, score	411460.RUMTOR_00876	Bacteria	Firmicutes	Clostridia	Eubacteriales	Lachnospiraceae	Mediterraneibacter	[Ruminococcus] torques	unclassified	unclassified
member	4221	-	-	-	-	-	HG4178635	-	-	-	-	-	Bacteria	Firmicutes	Clostridia	Eubacteriales	Lachnospiraceae	unclassified	Lachnospiraceae bacterium 1_1_57FAA	-	-
member	4221	-	-	-	-	-	HG4178635	-	-	-	-	-	Bacteria	Firmicutes	Clostridia	Eubacteriales	Lachnospiraceae	unclassified	Lachnospiraceae bacterium 3_1_46FAA	-	-
member	4221	-	-	-	-	-	HG4178635	-	-	-	-	-	Bacteria	Firmicutes	Clostridia	Eubacteriales	Lachnospiraceae	unclassified	Lachnospiraceae bacterium 8_1_57FAA	-	-
member	4221	-	-	-	-	-	HG4178635	-	-	-	-	-	Bacteria	Firmicutes	Clostridia	Eubacteriales	Oscillospiraceae	Ruminococcus	[Ruminococcus] torques CAG:61	-	-
member	4221	-	-	-	-	-	HG4178635	-	-	-	-	-	Bacteria	Firmicutes	Clostridia	Eubacteriales	Oscillospiraceae	Ruminococcus	uncultured Ruminococcus sp.	-	-
member	4221	-	-	-	-	-	HG4178840	cellular processes and signaling	Cell cycle control, cell division, chromosome partitioning	27IV4	Cell division protein FtsA	658088.HMPREF0987_01596	Bacteria	Firmicutes	Clostridia	Eubacteriales	Lachnospiraceae	Coprococcus	Coprococcus sp. AM25-15LB	unclassified	unclassified
member	4221	-	-	-	-	-	HG4178840	-	-	-	-	-	Bacteria	Firmicutes	Clostridia	Eubacteriales	Lachnospiraceae	Coprococcus	Coprococcus sp. AM25-4LB	-	-
member	4221	-	-	-	-	-	HG4178840	-	-	-	-	-	Bacteria	Firmicutes	Clostridia	Eubacteriales	Lachnospiraceae	Faecalimonas	Faecalimonas umbilicata	-	-
member	4221	-	-	-	-	-	HG4178840	-	-	-	-	-	Bacteria	Firmicutes	Clostridia	Eubacteriales	Lachnospiraceae	unclassified	Lachnospiraceae bacterium 6_1_37FAA	-	-
member	4221	-	-	-	-	-	HG4179104	cellular processes and signaling	Cell cycle control, cell division, chromosome partitioning	247RG	Cell shape determining protein, MreB Mrl family	500632.CLONEX_00201	Bacteria	Firmicutes	Clostridia	Eubacteriales	Clostridiaceae	Clostridium	Clostridium nexile CAG:348	unclassified	unclassified
member	4221	-	-	-	-	-	HG4179104	-	-	-	-	-	Bacteria	Firmicutes	Clostridia	Eubacteriales	Lachnospiraceae	Tyzzerella	Tyzzerella nexilis	-	-
member	4221	-	-	-	-	-	HG4179104	-	-	-	-	-	Bacteria	Firmicutes	Clostridia	Eubacteriales	Lachnospiraceae	unclassified	unclassified	-	-
member	4221	-	-	-	-	-	HG4179469	cellular processes and signaling	Cell cycle control, cell division, chromosome partitioning	27IV4	Cell division protein FtsA	658088.HMPREF0987_01596	Bacteria	Firmicutes	Clostridia	Eubacteriales	Lachnospiraceae	Coprococcus	Coprococcus sp. AF18-48	unclassified	unclassified
member	4221	-	-	-	-	-	HG4179469	-	-	-	-	-	Bacteria	Firmicutes	Clostridia	Eubacteriales	Lachnospiraceae	Coprococcus	Coprococcus sp. AF27-8	-	-
member	4221	-	-	-	-	-	HG4179469	-	-	-	-	-	Bacteria	Firmicutes	Clostridia	Eubacteriales	Lachnospiraceae	Coprococcus	Coprococcus sp. HPP0074	-	-
member	4221	-	-	-	-	-	HG4179469	-	-	-	-	-	Bacteria	Firmicutes	Clostridia	Eubacteriales	Lachnospiraceae	unclassified	Lachnospiraceae bacterium 9_1_43BFAA	-	-
member	4221	-	-	-	-	-	HG4179656	cellular processes and signaling	Cell cycle control, cell division, chromosome partitioning	21YZY	Cell shape determining protein, MreB Mrl family	357809.Cphy_0242	Bacteria	Firmicutes	Clostridia	Eubacteriales	Lachnospiraceae	Lachnoclostridium	Lachnoclostridium phytofermentans	unclassified	unclassified
member	4221	-	-	-	-	-	HG4179735	cellular processes and signaling	Cell cycle control, cell division, chromosome partitioning	27IV4	Cell division protein FtsA	742723.HMPREF9477_00053	Bacteria	Firmicutes	Clostridia	Eubacteriales	Lachnospiraceae	Coprococcus	Coprococcus comes	unclassified	unclassified
member	4221	-	-	-	-	-	HG4179969	cellular processes and signaling	Cell cycle control, cell division, chromosome partitioning	27UR0	Cell division protein FtsA	411461.DORFOR_00199	Bacteria	Firmicutes	Clostridia	Eubacteriales	Lachnospiraceae	Dorea	Dorea formicigenerans	unclassified	unclassified
member	4221	-	-	-	-	-	HG4179969	-	-	-	-	-	Bacteria	Firmicutes	Clostridia	Eubacteriales	Lachnospiraceae	Dorea	Dorea formicigenerans CAG:28	-	-
member	4221	-	-	-	-	-	HG4179969	-	-	-	-	-	Bacteria	Firmicutes	Clostridia	Eubacteriales	Lachnospiraceae	Dorea	unclassified	-	-
member	4221	-	-	-	-	-	HG4179969	-	-	-	-	-	Bacteria	Firmicutes	Clostridia	Eubacteriales	Lachnospiraceae	Dorea	uncultured Dorea sp.	-	-
member	4221	-	-	-	-	-	HG4180700	cellular processes and signaling	Cell cycle control, cell division, chromosome partitioning	267Z3	Cell division protein FtsA	1232447.BAHW02000052_gene3141	Bacteria	Firmicutes	Clostridia	Eubacteriales	Clostridiaceae	Clostridium	Clostridium sp. SS2/1	unclassified	unclassified
member	4221	-	-	-	-	-	HG4180700	-	-	-	-	-	Bacteria	Firmicutes	Clostridia	Eubacteriales	Lachnospiraceae	Anaerostipes	Anaerostipes hadrus	-	-
member	4221	-	-	-	-	-	HG4180700	-	-	-	-	-	Bacteria	Firmicutes	Clostridia	Eubacteriales	Lachnospiraceae	unclassified	Lachnospiraceae bacterium 5_1_63FAA	-	-
member	4221	-	-	-	-	-	HG4180700	-	-	-	-	-	Bacteria	Firmicutes	Clostridia	Eubacteriales	Lachnospiraceae	unclassified	Lachnospiraceae bacterium AM10-38	-	-
member	4221	-	-	-	-	-	HG4180700	-	-	-	-	-	Bacteria	Firmicutes	Clostridia	Eubacteriales	Lachnospiraceae	unclassified	Lachnospiraceae bacterium AM21-21	-	-
member	4221	-	-	-	-	-	HG4180700	-	-	-	-	-	Bacteria	Firmicutes	Clostridia	Eubacteriales	Lachnospiraceae	unclassified	Lachnospiraceae bacterium AM23-7LB	-	-
member	4221	-	-	-	-	-	HG4180700	-	-	-	-	-	Bacteria	Firmicutes	Clostridia	Eubacteriales	Lachnospiraceae	unclassified	Lachnospiraceae bacterium AM25-27	-	-
member	4221	-	-	-	-	-	HG4180700	-	-	-	-	-	Bacteria	Firmicutes	Clostridia	Eubacteriales	Lachnospiraceae	unclassified	Lachnospiraceae bacterium AM26-1LB	-	-
member	4221	-	-	-	-	-	HG4180700	-	-	-	-	-	Bacteria	Firmicutes	Clostridia	Eubacteriales	Lachnospiraceae	unclassified	Lachnospiraceae bacterium CAG:25	-	-
member	4221	-	-	-	-	-	HG4180700	-	-	-	-	-	Bacteria	Firmicutes	Clostridia	Eubacteriales	Lachnospiraceae	unclassified	Lachnospiraceae bacterium OM02-26	-	-
member	4221	-	-	-	-	-	HG4180700	-	-	-	-	-	Bacteria	Firmicutes	Clostridia	Eubacteriales	Lachnospiraceae	unclassified	Lachnospiraceae bacterium TF10-8AT	-	-
member	4221	-	-	-	-	-	HG4180961	cellular processes and signaling	Cell cycle control, cell division, chromosome partitioning	27IV4	Cell division protein FtsA	658086.HMPREF0994_01495	Bacteria	Firmicutes	Clostridia	Eubacteriales	Clostridiaceae	Clostridium	uncultured Clostridium sp.	unclassified	unclassified
member	4221	-	-	-	-	-	HG4180961	-	-	-	-	-	Bacteria	Firmicutes	unclassified	unclassified	unclassified	unclassified	Firmicutes bacterium AF16-15	-	-
member	4221	-	-	-	-	-	HG4180961	-	-	-	-	-	Bacteria	Firmicutes	unclassified	unclassified	unclassified	unclassified	Firmicutes bacterium AF36-19BH	-	-
member	4221	-	-	-	-	-	HG4180961	-	-	-	-	-	Bacteria	Firmicutes	unclassified	unclassified	unclassified	unclassified	Firmicutes bacterium CAG:24	-	-
member	4221	-	-	-	-	-	HG4180961	-	-	-	-	-	Bacteria	Firmicutes	unclassified	unclassified	unclassified	unclassified	Firmicutes bacterium TM09-10	-	-
member	4221	-	-	-	-	-	HG4181213	cellular processes and signaling	Cell cycle control, cell division, chromosome partitioning	27IV4	Cell division protein FtsA	742723.HMPREF9477_00053	Bacteria	Firmicutes	Clostridia	Eubacteriales	Lachnospiraceae	Coprococcus	Coprococcus comes	unclassified	unclassified
member	4221	-	-	-	-	-	HG4181372	cellular processes and signaling	Cell cycle control, cell division, chromosome partitioning	36DUP	Cell shape determining protein, MreB Mrl family	1469948.JPNB01000002_gene3931	Bacteria	Firmicutes	Clostridia	Eubacteriales	Clostridiaceae	Clostridium	Clostridium sp. CAG:91	unclassified	unclassified
member	4221	-	-	-	-	-	HG4181372	-	-	-	-	-	Bacteria	Firmicutes	Clostridia	Eubacteriales	Clostridiaceae	Clostridium	uncultured Clostridium sp.	-	-
member	4221	-	-	-	-	-	HG4181372	-	-	-	-	-	Bacteria	Firmicutes	Clostridia	Eubacteriales	unclassified	unclassified	unclassified	-	-
member	4221	-	-	-	-	-	HG4182890	cellular processes and signaling	Cell cycle control, cell division, chromosome partitioning	21YZY	Cell shape determining protein, MreB Mrl family	411468.CLOSCI_02384	Bacteria	Firmicutes	Clostridia	Eubacteriales	Lachnospiraceae	Lachnoclostridium	[Clostridium] scindens	unclassified	unclassified
member	4221	-	-	-	-	-	HG4182890	-	-	-	-	-	Bacteria	Firmicutes	Clostridia	Eubacteriales	Lachnospiraceae	unclassified	Lachnospiraceae bacterium 5_1_57FAA	-	-
member	4221	-	-	-	-	-	HG4183116	cellular processes and signaling	Cell cycle control, cell division, chromosome partitioning	3XZC7	Psort location Cytoplasmic, score	411470.RUMGNA_03543	Bacteria	Firmicutes	Clostridia	Eubacteriales	Lachnospiraceae	Mediterraneibacter	[Ruminococcus] gnavus	unclassified	unclassified
member	4221	-	-	-	-	-	HG4183116	-	-	-	-	-	Bacteria	Firmicutes	Clostridia	Eubacteriales	Lachnospiraceae	unclassified	Lachnospiraceae bacterium 2_1_58FAA	-	-
member	4221	-	-	-	-	-	HG4183116	-	-	-	-	-	Bacteria	Firmicutes	Clostridia	Eubacteriales	Lachnospiraceae	unclassified	Lachnospiraceae bacterium TM07-2AC	-	-
member	4221	-	-	-	-	-	HG4183116	-	-	-	-	-	Bacteria	Firmicutes	Clostridia	Eubacteriales	Oscillospiraceae	Ruminococcus	[Ruminococcus] gnavus CAG:126	-	-
member	4221	-	-	-	-	-	HG4183116	-	-	-	-	-	Bacteria	Firmicutes	Clostridia	Eubacteriales	Oscillospiraceae	Ruminococcus	uncultured Ruminococcus sp.	-	-
member	4221	-	-	-	-	-	HG4183116	-	-	-	-	-	Viruses	Uroviricota	Caudoviricetes	Caudovirales	Siphoviridae	unclassified	Siphoviridae sp.	-	-
member	4221	-	-	-	-	-	HG4183923	cellular processes and signaling	Cell cycle control, cell division, chromosome partitioning	36DUP	Cell shape determining protein, MreB Mrl family	411489.CLOL250_01273	Bacteria	Firmicutes	Clostridia	Eubacteriales	Clostridiaceae	Clostridium	Clostridium sp. CAG:127	unclassified	unclassified
member	4221	-	-	-	-	-	HG4183923	-	-	-	-	-	Bacteria	Firmicutes	Clostridia	Eubacteriales	Lachnospiraceae	unclassified	Lachnospiraceae bacterium NSJ-4	-	-
member	4221	-	-	-	-	-	HG4183923	-	-	-	-	-	Bacteria	Firmicutes	Clostridia	Eubacteriales	unclassified	unclassified	unclassified	-	-
member	4221	-	-	-	-	-	HG4184184	cellular processes and signaling	Cell cycle control, cell division, chromosome partitioning	36DUP	Cell shape determining protein, MreB Mrl family	1469948.JPNB01000002_gene3931	unclassified	unclassified	unclassified	unclassified	unclassified	unclassified	unclassified	unclassified	unclassified
member	4221	-	-	-	-	-	HG4184203	cellular processes and signaling	Cell cycle control, cell division, chromosome partitioning	36DUP	Cell shape determining protein, MreB Mrl family	1469948.JPNB01000002_gene3931	Bacteria	Firmicutes	Clostridia	Eubacteriales	Clostridiaceae	Clostridium	uncultured Clostridium sp.	unclassified	unclassified
member	4221	-	-	-	-	-	HG4184203	-	-	-	-	-	Bacteria	Firmicutes	Clostridia	Eubacteriales	Lachnospiraceae	Waltera	Waltera intestinalis	-	-
member	4221	-	-	-	-	-	HG4184203	-	-	-	-	-	Bacteria	Firmicutes	Clostridia	Eubacteriales	Lachnospiraceae	unclassified	Lachnospiraceae bacterium sunii NSJ-8	-	-
member	4221	-	-	-	-	-	HG4184203	-	-	-	-	-	Bacteria	Firmicutes	unclassified	unclassified	unclassified	unclassified	Firmicutes bacterium AF22-6AC	-	-
member	4221	-	-	-	-	-	HG4184203	-	-	-	-	-	Bacteria	Firmicutes	unclassified	unclassified	unclassified	unclassified	Firmicutes bacterium AM59-13	-	-
member	4221	-	-	-	-	-	HG4184203	-	-	-	-	-	Bacteria	Firmicutes	unclassified	unclassified	unclassified	unclassified	Firmicutes bacterium CAG:65	-	-
member	4221	-	-	-	-	-	HG4184203	-	-	-	-	-	Bacteria	Firmicutes	unclassified	unclassified	unclassified	unclassified	Firmicutes bacterium CAG:65_45_313	-	-
member	4221	-	-	-	-	-	HG4184203	-	-	-	-	-	Bacteria	Firmicutes	unclassified	unclassified	unclassified	unclassified	Firmicutes bacterium OM08-11AC	-	-
member	4221	-	-	-	-	-	HG4184691	cellular processes and signaling	Cell cycle control, cell division, chromosome partitioning	247RG	Cell shape determining protein, MreB Mrl family	411474.COPEUT_01009	Bacteria	Firmicutes	Clostridia	Eubacteriales	Lachnospiraceae	Coprococcus	Coprococcus sp. CAG:131	unclassified	unclassified
member	4221	-	-	-	-	-	HG4184691	-	-	-	-	-	Bacteria	Firmicutes	Clostridia	Eubacteriales	Lachnospiraceae	Coprococcus	Coprococcus sp. CAG:131-related_45_246	-	-
member	4221	-	-	-	-	-	HG4184691	-	-	-	-	-	Bacteria	Firmicutes	Clostridia	Eubacteriales	Lachnospiraceae	Coprococcus	unclassified	-	-
member	4221	-	-	-	-	-	HG4184760	cellular processes and signaling	Cell cycle control, cell division, chromosome partitioning	36DUP	Cell shape determining protein, MreB Mrl family	411489.CLOL250_01273	Bacteria	Firmicutes	Clostridia	Eubacteriales	Clostridiaceae	Clostridium	Clostridium sp. CAG:264	unclassified	unclassified
member	4221	-	-	-	-	-	HG4184760	-	-	-	-	-	Bacteria	Firmicutes	Clostridia	Eubacteriales	Lachnospiraceae	Coprococcus	uncultured Coprococcus sp.	-	-
member	4221	-	-	-	-	-	HG4184760	-	-	-	-	-	Bacteria	Firmicutes	Clostridia	Eubacteriales	unclassified	unclassified	unclassified	-	-
member	4221	-	-	-	-	-	HG4185336	cellular processes and signaling	Cell cycle control, cell division, chromosome partitioning	247RG	Cell shape determining protein, MreB Mrl family	411474.COPEUT_01009	Bacteria	Firmicutes	Clostridia	Eubacteriales	Lachnospiraceae	Coprococcus	Coprococcus sp. CAG:131	unclassified	unclassified
member	4221	-	-	-	-	-	HG4185336	-	-	-	-	-	Bacteria	Firmicutes	Clostridia	Eubacteriales	Lachnospiraceae	Coprococcus	Coprococcus sp. CAG:131-related_45_246	-	-
member	4221	-	-	-	-	-	HG4185336	-	-	-	-	-	Bacteria	Firmicutes	Clostridia	Eubacteriales	Lachnospiraceae	Coprococcus	unclassified	-	-
member	4221	-	-	-	-	-	HG4185459	cellular processes and signaling	Cell cycle control, cell division, chromosome partitioning	247RG	Cell shape determining protein, MreB Mrl family	411474.COPEUT_01009	Bacteria	Firmicutes	Clostridia	Eubacteriales	Lachnospiraceae	Coprococcus	Coprococcus eutactus	unclassified	unclassified
member	4221	-	-	-	-	-	HG4185459	-	-	-	-	-	Bacteria	Firmicutes	Clostridia	Eubacteriales	Lachnospiraceae	Coprococcus	Coprococcus eutactus CAG:665	-	-
member	4221	-	-	-	-	-	HG4185830	cellular processes and signaling	Cell cycle control, cell division, chromosome partitioning	36DUP	Cell shape determining protein, MreB Mrl family	411489.CLOL250_01273	Bacteria	Firmicutes	Clostridia	Eubacteriales	Clostridiaceae	Clostridium	Clostridium sp. AF15-41	unclassified	unclassified
member	4221	-	-	-	-	-	HG4185830	-	-	-	-	-	Bacteria	Firmicutes	Clostridia	Eubacteriales	Clostridiaceae	Clostridium	Clostridium sp. L2-50	-	-
member	4221	-	-	-	-	-	HG4185830	-	-	-	-	-	Bacteria	Firmicutes	Clostridia	Eubacteriales	Clostridiaceae	Clostridium	unclassified	-	-
member	4221	-	-	-	-	-	HG4185830	-	-	-	-	-	Bacteria	Firmicutes	Clostridia	Eubacteriales	Lachnospiraceae	unclassified	Lachnospiraceae bacterium GAM79	-	-
member	4221	-	-	-	-	-	HG4185950	cellular processes and signaling	Cell cycle control, cell division, chromosome partitioning	4BXZ0	Cell division protein FtsA	1280682.AUKA01000007_gene3032	Bacteria	Firmicutes	Clostridia	Eubacteriales	Lachnospiraceae	Butyrivibrio	Butyrivibrio proteoclasticus	unclassified	unclassified
member	4221	-	-	-	-	-	HG4185950	-	-	-	-	-	Bacteria	Firmicutes	Clostridia	Eubacteriales	Lachnospiraceae	Butyrivibrio	Butyrivibrio sp. INlla14	-	-
member	4221	-	-	-	-	-	HG4185950	-	-	-	-	-	Bacteria	Firmicutes	Clostridia	Eubacteriales	Lachnospiraceae	Butyrivibrio	unclassified	-	-
member	4221	-	-	-	-	-	HG4186028	cellular processes and signaling	Cell cycle control, cell division, chromosome partitioning	27IV4	Cell division protein FtsA	1235800.C819_03202	Bacteria	Firmicutes	unclassified	unclassified	unclassified	unclassified	Firmicutes bacterium CAG:534	unclassified	unclassified
member	4221	-	-	-	-	-	HG4187224	cellular processes and signaling	Cell cycle control, cell division, chromosome partitioning	27IV4	Cell division protein FtsA	742723.HMPREF9477_00053	Bacteria	Firmicutes	Clostridia	Eubacteriales	Oscillospiraceae	Ruminococcus	Ruminococcus sp. CAG:55	unclassified	unclassified
member	4221	-	-	-	-	-	HG4187224	-	-	-	-	-	Bacteria	Firmicutes	Clostridia	Eubacteriales	unclassified	unclassified	unclassified	-	-
member	4221	-	-	-	-	-	HG4187332	cellular processes and signaling	Cell cycle control, cell division, chromosome partitioning	27IV4	Cell division protein FtsA	397290.C810_03781	Bacteria	Firmicutes	Clostridia	Eubacteriales	Clostridiaceae	Clostridium	Clostridium sp. CAG:632	unclassified	unclassified
member	4221	-	-	-	-	-	HG4188007	cellular processes and signaling	Cell cycle control, cell division, chromosome partitioning	36DUP	Cell shape determining protein, MreB Mrl family	411489.CLOL250_01273	Bacteria	Firmicutes	Clostridia	Eubacteriales	Lachnospiraceae	Coprococcus	Coprococcus sp. CAG:782	unclassified	unclassified
member	4221	-	-	-	-	-	HG4188007	-	-	-	-	-	Bacteria	Firmicutes	Clostridia	Eubacteriales	Lachnospiraceae	Coprococcus	Coprococcus sp. OM04-5BH	-	-
member	4221	-	-	-	-	-	HG4189274	cellular processes and signaling	Cell cycle control, cell division, chromosome partitioning	36DUP	Cell shape determining protein, MreB Mrl family	1469948.JPNB01000002_gene3931	Bacteria	Firmicutes	Clostridia	Eubacteriales	Clostridiaceae	Clostridium	Clostridium sp. CAG:510	unclassified	unclassified
member	4221	-	-	-	-	-	HG4190935	cellular processes and signaling	Cell cycle control, cell division, chromosome partitioning	25UZP	Psort location Cytoplasmic, score	515620.EUBELI_00222	Bacteria	Bacteroidetes	Bacteroidia	Bacteroidales	Bacteroidaceae	Bacteroides	Bacteroides galacturonicus	unclassified	unclassified
member	4221	-	-	-	-	-	HG4190935	-	-	-	-	-	Bacteria	Firmicutes	Bacilli	Lactobacillales	Lactobacillaceae	Lactobacillus	Lactobacillus rogosae	-	-
member	4221	-	-	-	-	-	HG4190935	-	-	-	-	-	Bacteria	Firmicutes	Clostridia	Eubacteriales	Eubacteriaceae	Eubacterium	Eubacterium sp. CAG76_36_125	-	-
member	4221	-	-	-	-	-	HG4190935	-	-	-	-	-	Bacteria	Firmicutes	Clostridia	Eubacteriales	Eubacteriaceae	Eubacterium	Eubacterium sp. CAG:76	-	-
member	4221	-	-	-	-	-	HG4190935	-	-	-	-	-	Bacteria	Firmicutes	Clostridia	Eubacteriales	Lachnospiraceae	Lachnospira	Lachnospira pectinoschiza	-	-
member	4221	-	-	-	-	-	HG4192431	cellular processes and signaling	Cell cycle control, cell division, chromosome partitioning	27IV4	Cell division protein FtsA	1235793.C809_03326	Bacteria	Firmicutes	Clostridia	Eubacteriales	Lachnospiraceae	Roseburia	Roseburia sp. CAG:100	unclassified	unclassified
member	4221	-	-	-	-	-	HG4192431	-	-	-	-	-	Bacteria	Firmicutes	Clostridia	Eubacteriales	Lachnospiraceae	Roseburia	Roseburia sp. CAG:10041_57	-	-
member	4221	-	-	-	-	-	HG4192431	-	-	-	-	-	Bacteria	Firmicutes	Clostridia	Eubacteriales	Lachnospiraceae	unclassified	Lachnospiraceae bacterium	-	-
member	4221	-	-	-	-	-	HG4193377	cellular processes and signaling	Cell cycle control, cell division, chromosome partitioning	267Z3	Cell division protein FtsA	483218.BACPEC_03229	Bacteria	Bacteroidetes	Bacteroidia	Bacteroidales	Bacteroidaceae	Bacteroides	Bacteroides pectinophilus CAG:437	unclassified	unclassified
member	4221	-	-	-	-	-	HG4193377	-	-	-	-	-	Bacteria	Firmicutes	Clostridia	Eubacteriales	unclassified	unclassified	[Bacteroides] pectinophilus	-	-
member	4221	-	-	-	-	-	HG4193438	cellular processes and signaling	Cell cycle control, cell division, chromosome partitioning	27IV4	Cell division protein FtsA	1235793.C809_03326	Bacteria	Firmicutes	Clostridia	Eubacteriales	Lachnospiraceae	Roseburia	Roseburia sp. CAG:100	unclassified	unclassified
member	4221	-	-	-	-	-	HG4193438	-	-	-	-	-	Bacteria	Firmicutes	Clostridia	Eubacteriales	Lachnospiraceae	Roseburia	Roseburia sp. CAG:10041_57	-	-
member	4221	-	-	-	-	-	HG4193438	-	-	-	-	-	Bacteria	Firmicutes	Clostridia	Eubacteriales	Lachnospiraceae	unclassified	Lachnospiraceae bacterium	-	-
member	4221	-	-	-	-	-	HG4195930	cellular processes and signaling	Cell cycle control, cell division, chromosome partitioning	247RG	Cell shape determining protein, MreB Mrl family	622312.ROSEINA2194_03009	Bacteria	Firmicutes	Clostridia	Eubacteriales	Lachnospiraceae	Roseburia	Roseburia inulinivorans	unclassified	unclassified
member	4221	-	-	-	-	-	HG4195930	-	-	-	-	-	Bacteria	Firmicutes	Clostridia	Eubacteriales	Lachnospiraceae	Roseburia	Roseburia inulinivorans CAG:15	-	-
member	4221	-	-	-	-	-	HG4196623	cellular processes and signaling	Cell cycle control, cell division, chromosome partitioning	21YZY	Cell shape determining protein, MreB Mrl family	357809.Cphy_0242	Bacteria	Firmicutes	Clostridia	Eubacteriales	Clostridiaceae	Clostridium	Clostridium sp. CAG:277	unclassified	unclassified
member	4221	-	-	-	-	-	HG4196623	-	-	-	-	-	Bacteria	Firmicutes	Clostridia	Eubacteriales	Clostridiaceae	Clostridium	Clostridium sp. OM07-10AC	-	-
member	4221	-	-	-	-	-	HG4196623	-	-	-	-	-	Bacteria	Firmicutes	Clostridia	Eubacteriales	Clostridiaceae	Clostridium	Clostridium sp. OM07-9AC	-	-
member	4221	-	-	-	-	-	HG4196623	-	-	-	-	-	Bacteria	Firmicutes	Clostridia	Eubacteriales	Clostridiaceae	Clostridium	unclassified	-	-
member	4221	-	-	-	-	-	HG4198046	cellular processes and signaling	Cell cycle control, cell division, chromosome partitioning	25UZP	Psort location Cytoplasmic, score	1256908.HMPREF0373_02115	Bacteria	Firmicutes	Clostridia	Eubacteriales	Eubacteriaceae	Eubacterium	Eubacterium ramulus	unclassified	unclassified
member	4221	-	-	-	-	-	HG4198046	-	-	-	-	-	Bacteria	Firmicutes	Clostridia	Eubacteriales	Lachnospiraceae	Roseburia	Roseburia sp. CAG:50	-	-
member	4221	-	-	-	-	-	HG4198046	-	-	-	-	-	Bacteria	Firmicutes	Clostridia	Eubacteriales	unclassified	unclassified	unclassified	-	-
member	4221	-	-	-	-	-	HG4198069	cellular processes and signaling	Cell cycle control, cell division, chromosome partitioning	21YZY	Cell shape determining protein, MreB Mrl family	357809.Cphy_0242	Bacteria	Firmicutes	Clostridia	Eubacteriales	Clostridiaceae	Clostridium	Clostridium sp. 42_12	unclassified	unclassified
member	4221	-	-	-	-	-	HG4198069	-	-	-	-	-	Bacteria	Firmicutes	Clostridia	Eubacteriales	Clostridiaceae	Clostridium	Clostridium sp. AM49-4BH	-	-
member	4221	-	-	-	-	-	HG4198069	-	-	-	-	-	Bacteria	Firmicutes	Clostridia	Eubacteriales	Clostridiaceae	Clostridium	Clostridium sp. CAG:75	-	-
member	4221	-	-	-	-	-	HG4198069	-	-	-	-	-	Bacteria	Firmicutes	Clostridia	Eubacteriales	Clostridiaceae	Clostridium	unclassified	-	-
member	4221	-	-	-	-	-	HG4198951	cellular processes and signaling	Cell cycle control, cell division, chromosome partitioning	247RG	Cell shape determining protein, MreB Mrl family	585394.RHOM_12465	Bacteria	Firmicutes	Clostridia	Eubacteriales	Lachnospiraceae	Roseburia	Roseburia intestinalis	unclassified	unclassified
member	4221	-	-	-	-	-	HG4198951	-	-	-	-	-	Bacteria	Firmicutes	Clostridia	Eubacteriales	Lachnospiraceae	Roseburia	Roseburia intestinalis CAG:13	-	-
member	4221	-	-	-	-	-	HG4199189	cellular processes and signaling	Cell cycle control, cell division, chromosome partitioning	25UZP	Psort location Cytoplasmic, score	1235802.C823_02588	Bacteria	Firmicutes	Clostridia	Eubacteriales	Lachnospiraceae	Roseburia	Roseburia sp. CAG:18	unclassified	unclassified
member	4221	-	-	-	-	-	HG4199189	-	-	-	-	-	Bacteria	Firmicutes	Clostridia	Eubacteriales	Lachnospiraceae	Roseburia	Roseburia sp. CAG:18_43_25	-	-
member	4221	-	-	-	-	-	HG4199189	-	-	-	-	-	Bacteria	Firmicutes	Clostridia	Eubacteriales	Lachnospiraceae	Roseburia	unclassified	-	-
member	4221	-	-	-	-	-	HG4199274	cellular processes and signaling	Cell cycle control, cell division, chromosome partitioning	3XZC7	Psort location Cytoplasmic, score	537007.BLAHAN_07160	Bacteria	Firmicutes	Clostridia	Eubacteriales	Lachnospiraceae	Blautia	unclassified	unclassified	unclassified
member	4221	-	-	-	-	-	HG4199274	-	-	-	-	-	Bacteria	Firmicutes	Clostridia	Eubacteriales	Lachnospiraceae	unclassified	Lachnospiraceae bacterium 6_1_63FAA	-	-
member	4221	-	-	-	-	-	HG4199274	-	-	-	-	-	Bacteria	Firmicutes	Clostridia	Eubacteriales	Lachnospiraceae	unclassified	Lachnospiraceae bacterium AM25-11LB	-	-
member	4221	-	-	-	-	-	HG4199274	-	-	-	-	-	Bacteria	Firmicutes	Clostridia	Eubacteriales	Lachnospiraceae	unclassified	Lachnospiraceae bacterium AM25-22	-	-
member	4221	-	-	-	-	-	HG4199274	-	-	-	-	-	Bacteria	Firmicutes	Clostridia	Eubacteriales	Lachnospiraceae	unclassified	Lachnospiraceae bacterium AM25-39	-	-
member	4221	-	-	-	-	-	HG4199274	-	-	-	-	-	Bacteria	Firmicutes	Clostridia	Eubacteriales	Lachnospiraceae	unclassified	Lachnospiraceae bacterium AM25-40	-	-
member	4221	-	-	-	-	-	HG4199274	-	-	-	-	-	Bacteria	Firmicutes	Clostridia	Eubacteriales	Lachnospiraceae	unclassified	Lachnospiraceae bacterium CAG:364	-	-
member	4221	-	-	-	-	-	HG4199817	cellular processes and signaling	Cell cycle control, cell division, chromosome partitioning	25UZP	Psort location Cytoplasmic, score	1235802.C823_02588	Bacteria	Firmicutes	Clostridia	Eubacteriales	Eubacteriaceae	Eubacterium	Eubacterium rectale CAG:36	unclassified	unclassified
member	4221	-	-	-	-	-	HG4199817	-	-	-	-	-	Bacteria	Firmicutes	Clostridia	Eubacteriales	Eubacteriaceae	Eubacterium	Eubacterium sp. 41_20	-	-
member	4221	-	-	-	-	-	HG4199817	-	-	-	-	-	Bacteria	Firmicutes	Clostridia	Eubacteriales	Lachnospiraceae	unclassified	[Eubacterium] rectale	-	-
member	4221	-	-	-	-	-	HG4201973	cellular processes and signaling	Cell cycle control, cell division, chromosome partitioning	36DUP	Cell shape determining protein, MreB Mrl family	1469948.JPNB01000002_gene3931	Bacteria	Firmicutes	unclassified	unclassified	unclassified	unclassified	Firmicutes bacterium CAG:194	unclassified	unclassified
member	4221	-	-	-	-	-	HG4201973	-	-	-	-	-	Bacteria	Firmicutes	unclassified	unclassified	unclassified	unclassified	Firmicutes bacterium CAG_194_44_15	-	-
member	4221	-	-	-	-	-	HG4202547	cellular processes and signaling	Cell cycle control, cell division, chromosome partitioning	3WGF8	Cell shape determining protein, MreB Mrl family	398512.JQKC01000038_gene4577	Bacteria	Firmicutes	Clostridia	Eubacteriales	Clostridiaceae	Clostridium	Clostridium sp. CAG:780	unclassified	unclassified
member	4221	-	-	-	-	-	HG4204394	cellular processes and signaling	Cell cycle control, cell division, chromosome partitioning	27IV4	Cell division protein FtsA	1235800.C819_03202	Bacteria	Firmicutes	unclassified	unclassified	unclassified	unclassified	Firmicutes bacterium CAG:95	unclassified	unclassified
member	4221	-	-	-	-	-	HG4204844	cellular processes and signaling	Cell cycle control, cell division, chromosome partitioning	25UZP	Psort location Cytoplasmic, score	515620.EUBELI_00222	Bacteria	Firmicutes	Clostridia	Eubacteriales	Eubacteriaceae	Eubacterium	Eubacterium eligens CAG:72	unclassified	unclassified
member	4221	-	-	-	-	-	HG4204844	-	-	-	-	-	Bacteria	Firmicutes	Clostridia	Eubacteriales	Eubacteriaceae	Eubacterium	Eubacterium sp. AF22-9	-	-
member	4221	-	-	-	-	-	HG4204844	-	-	-	-	-	Bacteria	Firmicutes	Clostridia	Eubacteriales	Lachnospiraceae	Lachnospira	Lachnospira eligens	-	-
member	4221	-	-	-	-	-	HG4204844	-	-	-	-	-	Viruses	Uroviricota	Caudoviricetes	Caudovirales	Siphoviridae	unclassified	Siphoviridae sp.	-	-
member	4221	-	-	-	-	-	HG4206166	cellular processes and signaling	Cell cycle control, cell division, chromosome partitioning	25UZP	Psort location Cytoplasmic, score	1256908.HMPREF0373_02115	Bacteria	Firmicutes	Clostridia	Eubacteriales	Lachnospiraceae	Lachnoclostridium	Lachnoclostridium sp. 210928-DFI.6.3	unclassified	unclassified
member	4221	-	-	-	-	-	HG4206166	-	-	-	-	-	Bacteria	Firmicutes	Clostridia	Eubacteriales	unclassified	unclassified	Clostridiales bacterium 41_21_two_genomes	-	-
member	4221	-	-	-	-	-	HG4206166	-	-	-	-	-	Bacteria	Firmicutes	Clostridia	Eubacteriales	unclassified	unclassified	Clostridiales bacterium KLE1615	-	-
member	4221	-	-	-	-	-	HG4206545	cellular processes and signaling	Cell cycle control, cell division, chromosome partitioning	25UZP	Psort location Cytoplasmic, score	1235802.C823_02588	Bacteria	Firmicutes	Clostridia	Eubacteriales	Lachnospiraceae	Mediterraneibacter	[Ruminococcus] torques	unclassified	unclassified
member	4221	-	-	-	-	-	HG4206673	cellular processes and signaling	Cell cycle control, cell division, chromosome partitioning	25UZP	Psort location Cytoplasmic, score	1235802.C823_02588	Bacteria	Firmicutes	Clostridia	Eubacteriales	Lachnospiraceae	Mediterraneibacter	[Ruminococcus] torques	unclassified	unclassified
member	4221	-	-	-	-	-	HG4207079	cellular processes and signaling	Cell cycle control, cell division, chromosome partitioning	25UZP	Psort location Cytoplasmic, score	1256908.HMPREF0373_02115	Bacteria	Firmicutes	Clostridia	Eubacteriales	Clostridiaceae	Clostridium	Clostridium sp. CAG:590	unclassified	unclassified
member	4221	-	-	-	-	-	HG4208429	cellular processes and signaling	Cell cycle control, cell division, chromosome partitioning	21YZY	Cell shape determining protein, MreB Mrl family	742741.HMPREF9475_03001	Bacteria	Firmicutes	Clostridia	Eubacteriales	Clostridiaceae	Clostridium	Clostridium sp. CAG:43	unclassified	unclassified
member	4221	-	-	-	-	-	HG4208429	-	-	-	-	-	Bacteria	Firmicutes	Clostridia	Eubacteriales	Clostridiaceae	Clostridium	unclassified	-	-
member	4221	-	-	-	-	-	HG4208621	cellular processes and signaling	Cell cycle control, cell division, chromosome partitioning	21YZY	Cell shape determining protein, MreB Mrl family	742741.HMPREF9475_03001	Bacteria	Firmicutes	Clostridia	Eubacteriales	Clostridiaceae	Clostridium	Clostridium sp. CAG:81	unclassified	unclassified
member	4221	-	-	-	-	-	HG4208621	-	-	-	-	-	Bacteria	Firmicutes	Clostridia	Eubacteriales	Clostridiaceae	Clostridium	uncultured Clostridium sp.	-	-
member	4221	-	-	-	-	-	HG4208621	-	-	-	-	-	Bacteria	Firmicutes	Clostridia	Eubacteriales	Clostridiaceae	unclassified	Clostridiaceae bacterium AF02-42	-	-
member	4221	-	-	-	-	-	HG4208621	-	-	-	-	-	Bacteria	Firmicutes	Clostridia	Eubacteriales	Clostridiaceae	unclassified	Clostridiaceae bacterium TF01-6	-	-
member	4221	-	-	-	-	-	HG4208621	-	-	-	-	-	Bacteria	Firmicutes	Clostridia	Eubacteriales	unclassified	unclassified	Clostridiales bacterium AF36-10	-	-
member	4221	-	-	-	-	-	HG4208621	-	-	-	-	-	Bacteria	Firmicutes	Clostridia	Eubacteriales	unclassified	unclassified	butyrate-producing bacterium SS3/4	-	-
member	4221	-	-	-	-	-	HG4208621	-	-	-	-	-	Bacteria	Firmicutes	Clostridia	Eubacteriales	unclassified	unclassified	unclassified	-	-
member	4221	-	-	-	-	-	HG4208722	cellular processes and signaling	Cell cycle control, cell division, chromosome partitioning	21YZY	Cell shape determining protein, MreB Mrl family	610130.Closa_0394	Bacteria	Firmicutes	Clostridia	Eubacteriales	Clostridiaceae	Clostridium	Clostridium hathewayi CAG:224	unclassified	unclassified
member	4221	-	-	-	-	-	HG4208722	-	-	-	-	-	Bacteria	Firmicutes	Clostridia	Eubacteriales	Clostridiaceae	Hungatella	Hungatella hathewayi	-	-
member	4221	-	-	-	-	-	HG4208722	-	-	-	-	-	Bacteria	Firmicutes	Clostridia	Eubacteriales	Clostridiaceae	Hungatella	unclassified	-	-
member	4221	-	-	-	-	-	HG4208853	cellular processes and signaling	Cell cycle control, cell division, chromosome partitioning	25UZP	Psort location Cytoplasmic, score	1336241.JAEB01000001_gene252	Bacteria	Firmicutes	Clostridia	Eubacteriales	Clostridiaceae	Clostridium	unclassified	unclassified	unclassified
member	4221	-	-	-	-	-	HG4211669	cellular processes and signaling	Cell cycle control, cell division, chromosome partitioning	267Z3	Cell division protein FtsA	483218.BACPEC_03229	unclassified	unclassified	unclassified	unclassified	unclassified	unclassified	unclassified	unclassified	unclassified
member	4221	-	-	-	-	-	HG4212022	cellular processes and signaling	Cell cycle control, cell division, chromosome partitioning	25UZP	Psort location Cytoplasmic, score	411463.EUBVEN_01892	Bacteria	Firmicutes	Clostridia	Eubacteriales	Eubacteriaceae	Eubacterium	Eubacterium ventriosum	unclassified	unclassified
member	4221	-	-	-	-	-	HG4215548	cellular processes and signaling	Cell cycle control, cell division, chromosome partitioning	267Z3	Cell division protein FtsA	1232447.BAHW02000052_gene3141	Bacteria	Firmicutes	Clostridia	Eubacteriales	Clostridiaceae	Hungatella	Hungatella hathewayi	unclassified	unclassified
member	4221	-	-	-	-	-	HG4215548	-	-	-	-	-	Bacteria	Firmicutes	Clostridia	Eubacteriales	Lachnospiraceae	Anaerostipes	Anaerostipes caccae	-	-
member	4221	-	-	-	-	-	HG4215548	-	-	-	-	-	Bacteria	Firmicutes	Clostridia	Eubacteriales	Lachnospiraceae	Anaerostipes	Anaerostipes sp. CAG:276	-	-
member	4221	-	-	-	-	-	HG4215548	-	-	-	-	-	Bacteria	Firmicutes	Clostridia	Eubacteriales	Lachnospiraceae	Anaerostipes	unclassified	-	-
member	4221	-	-	-	-	-	HG4218215	cellular processes and signaling	Cell cycle control, cell division, chromosome partitioning	27IV4	Cell division protein FtsA	1235800.C819_03202	Bacteria	Firmicutes	unclassified	unclassified	unclassified	unclassified	Firmicutes bacterium CAG:791	unclassified	unclassified
member	4221	-	-	-	-	-	HG4219336	cellular processes and signaling	Cell cycle control, cell division, chromosome partitioning	3WGF8	Cell shape determining protein, MreB Mrl family	398512.JQKC01000038_gene4577	Bacteria	Firmicutes	Clostridia	Eubacteriales	Clostridiaceae	Clostridium	Clostridium sp. CAG:452	unclassified	unclassified
member	4221	-	-	-	-	-	HG4221798	cellular processes and signaling	Cell cycle control, cell division, chromosome partitioning	21YZY	Cell shape determining protein, MreB Mrl family	742741.HMPREF9475_03001	Bacteria	Firmicutes	Clostridia	Eubacteriales	Clostridiaceae	Clostridium	Clostridium sp. AM29-11AC	unclassified	unclassified
member	4221	-	-	-	-	-	HG4221798	-	-	-	-	-	Bacteria	Firmicutes	Clostridia	Eubacteriales	Clostridiaceae	Clostridium	Clostridium sp. M62/1	-	-
member	4221	-	-	-	-	-	HG4221798	-	-	-	-	-	Bacteria	Firmicutes	Clostridia	Eubacteriales	Clostridiaceae	Clostridium	unclassified	-	-
member	4221	-	-	-	-	-	HG4221798	-	-	-	-	-	Bacteria	Firmicutes	Clostridia	Eubacteriales	Lachnospiraceae	Lacrimispora	Lacrimispora saccharolytica	-	-
member	4221	-	-	-	-	-	HG4221917	cellular processes and signaling	Cell cycle control, cell division, chromosome partitioning	3WGF8	Cell shape determining protein, MreB Mrl family	398512.JQKC01000038_gene4577	Bacteria	Firmicutes	Clostridia	Eubacteriales	Clostridiaceae	Clostridium	Clostridium sp. CAG:354	unclassified	unclassified
member	4221	-	-	-	-	-	HG4221917	-	-	-	-	-	Bacteria	Firmicutes	Clostridia	Eubacteriales	Clostridiaceae	Clostridium	Clostridium sp. CAG:354_28_25	-	-
member	4221	-	-	-	-	-	HG4222151	cellular processes and signaling	Cell cycle control, cell division, chromosome partitioning	3WGF8	Cell shape determining protein, MreB Mrl family	398512.JQKC01000038_gene4577	Bacteria	Firmicutes	Clostridia	Eubacteriales	Clostridiaceae	Clostridium	Clostridium sp. CAG:354	unclassified	unclassified
member	4221	-	-	-	-	-	HG4222151	-	-	-	-	-	Bacteria	Firmicutes	Clostridia	Eubacteriales	Clostridiaceae	Clostridium	Clostridium sp. CAG:354_28_25	-	-
member	4221	-	-	-	-	-	HG4223079	cellular processes and signaling	Cell cycle control, cell division, chromosome partitioning	3WGF8	Cell shape determining protein, MreB Mrl family	398512.JQKC01000038_gene4577	Bacteria	Firmicutes	Clostridia	Eubacteriales	Clostridiaceae	Clostridium	Clostridium sp. CAG:354	unclassified	unclassified
member	4221	-	-	-	-	-	HG4223079	-	-	-	-	-	Bacteria	Firmicutes	Clostridia	Eubacteriales	Clostridiaceae	Clostridium	Clostridium sp. CAG:354_28_25	-	-
member	4221	-	-	-	-	-	HG4224861	cellular processes and signaling	Cell cycle control, cell division, chromosome partitioning	36DUP	Cell shape determining protein, MreB Mrl family	272562.CA_C1242	Bacteria	Firmicutes	Clostridia	Eubacteriales	Clostridiaceae	Clostridium	Clostridium acetobutylicum	unclassified	unclassified
member	4221	-	-	-	-	-	HG4224861	-	-	-	-	-	Bacteria	Firmicutes	Clostridia	Eubacteriales	Clostridiaceae	Clostridium	unclassified	-	-
member	4221	-	-	-	-	-	HG4226308	cellular processes and signaling	Cell cycle control, cell division, chromosome partitioning	27UR0	Cell division protein FtsA	411462.DORLON_01749	Bacteria	Firmicutes	Clostridia	Eubacteriales	Lachnospiraceae	Dorea	Dorea longicatena	unclassified	unclassified
member	4221	-	-	-	-	-	HG4226468	cellular processes and signaling	Cell cycle control, cell division, chromosome partitioning	21YZY	Cell shape determining protein, MreB Mrl family	742741.HMPREF9475_03001	Bacteria	Firmicutes	Clostridia	Eubacteriales	Clostridiaceae	Clostridium	Clostridium sp. 7_3_54FAA	unclassified	unclassified
member	4221	-	-	-	-	-	HG4226468	-	-	-	-	-	Bacteria	Firmicutes	Clostridia	Eubacteriales	Clostridiaceae	Clostridium	uncultured Clostridium sp.	-	-
member	4221	-	-	-	-	-	HG4226468	-	-	-	-	-	Bacteria	Firmicutes	Clostridia	Eubacteriales	Lachnospiraceae	Lachnoclostridium	[Clostridium] symbiosum	-	-
member	4221	-	-	-	-	-	HG4233295	cellular processes and signaling	Cell cycle control, cell division, chromosome partitioning	267Z3	Cell division protein FtsA	1232447.BAHW02000052_gene3141	Bacteria	Firmicutes	Clostridia	Eubacteriales	Clostridiaceae	Clostridium	Clostridium sp. SS2/1	unclassified	unclassified
member	4221	-	-	-	-	-	HG4233295	-	-	-	-	-	Bacteria	Firmicutes	Clostridia	Eubacteriales	Lachnospiraceae	Anaerostipes	Anaerostipes hadrus	-	-
member	4221	-	-	-	-	-	HG4233295	-	-	-	-	-	Bacteria	Firmicutes	Clostridia	Eubacteriales	Lachnospiraceae	unclassified	Lachnospiraceae bacterium 5_1_63FAA	-	-
member	4221	-	-	-	-	-	HG4233295	-	-	-	-	-	Bacteria	Firmicutes	Clostridia	Eubacteriales	Lachnospiraceae	unclassified	Lachnospiraceae bacterium AM10-38	-	-
member	4221	-	-	-	-	-	HG4233295	-	-	-	-	-	Bacteria	Firmicutes	Clostridia	Eubacteriales	Lachnospiraceae	unclassified	Lachnospiraceae bacterium AM21-21	-	-
member	4221	-	-	-	-	-	HG4233295	-	-	-	-	-	Bacteria	Firmicutes	Clostridia	Eubacteriales	Lachnospiraceae	unclassified	Lachnospiraceae bacterium AM23-7LB	-	-
member	4221	-	-	-	-	-	HG4233295	-	-	-	-	-	Bacteria	Firmicutes	Clostridia	Eubacteriales	Lachnospiraceae	unclassified	Lachnospiraceae bacterium AM25-27	-	-
member	4221	-	-	-	-	-	HG4233295	-	-	-	-	-	Bacteria	Firmicutes	Clostridia	Eubacteriales	Lachnospiraceae	unclassified	Lachnospiraceae bacterium AM26-1LB	-	-
member	4221	-	-	-	-	-	HG4233295	-	-	-	-	-	Bacteria	Firmicutes	Clostridia	Eubacteriales	Lachnospiraceae	unclassified	Lachnospiraceae bacterium CAG:25	-	-
member	4221	-	-	-	-	-	HG4233295	-	-	-	-	-	Bacteria	Firmicutes	Clostridia	Eubacteriales	Lachnospiraceae	unclassified	Lachnospiraceae bacterium OM02-26	-	-
member	4221	-	-	-	-	-	HG4233295	-	-	-	-	-	Bacteria	Firmicutes	Clostridia	Eubacteriales	Lachnospiraceae	unclassified	Lachnospiraceae bacterium TF10-8AT	-	-
member	4221	-	-	-	-	-	HG4240213	cellular processes and signaling	Cell cycle control, cell division, chromosome partitioning	267Z3	Cell division protein FtsA	1232447.BAHW02000052_gene3141	Bacteria	Firmicutes	Clostridia	Eubacteriales	Lachnospiraceae	Anaerostipes	Anaerostipes hadrus	unclassified	unclassified
member	4221	-	-	-	-	-	HG4240213	-	-	-	-	-	Bacteria	Firmicutes	Clostridia	Eubacteriales	Lachnospiraceae	Anaerostipes	unclassified	-	-
member	4221	-	-	-	-	-	HG4240213	-	-	-	-	-	Bacteria	Firmicutes	unclassified	unclassified	unclassified	unclassified	Firmicutes bacterium AF12-30	-	-
member	4221	-	-	-	-	-	HG4245204	cellular processes and signaling	Cell cycle control, cell division, chromosome partitioning	25UZP	Psort location Cytoplasmic, score	1336241.JAEB01000001_gene252	Bacteria	Firmicutes	Clostridia	Eubacteriales	Clostridiaceae	Clostridium	Clostridium sp. CAG:167	unclassified	unclassified
member	4221	-	-	-	-	-	HG4258594	cellular processes and signaling	Cell cycle control, cell division, chromosome partitioning	36DUP	Cell shape determining protein, MreB Mrl family	1196322.A370_05373	Bacteria	Firmicutes	Clostridia	Eubacteriales	Clostridiaceae	Clostridium	Clostridium neonatale	unclassified	unclassified
member	4221	-	-	-	-	-	HG4258594	-	-	-	-	-	Bacteria	Firmicutes	Clostridia	Eubacteriales	Clostridiaceae	Clostridium	unclassified	-	-
member	4221	-	-	-	-	-	HG4260035	cellular processes and signaling	Cell cycle control, cell division, chromosome partitioning	42ESF	TIGRFAM Cell shape determining protein MreB Mrl	521460.Athe_2339	Bacteria	Firmicutes	Clostridia	Thermoanaerobacterales	Thermoanaerobacterales Family III. Incertae Sedis	Caldicellulosiruptor	Caldicellulosiruptor bescii	unclassified	unclassified
member	4221	-	-	-	-	-	HG4283567	cellular processes and signaling	Cell cycle control, cell division, chromosome partitioning	21YZY	Cell shape determining protein, MreB Mrl family	357809.Cphy_0242	Bacteria	Firmicutes	Clostridia	Eubacteriales	Clostridiaceae	Clostridium	Clostridium sp. CAG:253	unclassified	unclassified
member	4221	-	-	-	-	-	HG4283801	cellular processes and signaling	Cell cycle control, cell division, chromosome partitioning	36DUP	Cell shape determining protein, MreB Mrl family	394503.Ccel_3102	Bacteria	Firmicutes	Clostridia	Eubacteriales	Oscillospiraceae	Ruminiclostridium	Ruminiclostridium cellulolyticum	unclassified	unclassified
member	4221	-	-	-	-	-	HG4285954	cellular processes and signaling	Cell cycle control, cell division, chromosome partitioning	267Z3	Cell division protein FtsA	742738.HMPREF9460_03361	unclassified	unclassified	unclassified	unclassified	unclassified	unclassified	unclassified	unclassified	unclassified
member	4221	-	-	-	-	-	HG4290928	cellular processes and signaling	Cell cycle control, cell division, chromosome partitioning	267Z3	Cell division protein FtsA	742738.HMPREF9460_03361	Bacteria	Firmicutes	unclassified	unclassified	unclassified	unclassified	Firmicutes bacterium CAG:124	unclassified	unclassified
member	4221	-	-	-	-	-	HG4295654	cellular processes and signaling	Cell cycle control, cell division, chromosome partitioning	36DUP	Cell shape determining protein, MreB Mrl family	290402.Cbei_0425	Bacteria	Firmicutes	Clostridia	Eubacteriales	Clostridiaceae	Clostridium	Clostridium beijerinckii	unclassified	unclassified
member	4221	-	-	-	-	-	HG4295654	-	-	-	-	-	Bacteria	Firmicutes	Clostridia	Eubacteriales	Clostridiaceae	Clostridium	unclassified	-	-
member	4221	-	-	-	-	-	HG4297574	cellular processes and signaling	Cell cycle control, cell division, chromosome partitioning	36DUP	Cell shape determining protein, MreB Mrl family	457396.CSBG_02852	Bacteria	Firmicutes	Clostridia	Eubacteriales	Clostridiaceae	Clostridium	Clostridium sp. 7_2_43FAA	unclassified	unclassified
member	4221	-	-	-	-	-	HG4297574	-	-	-	-	-	Bacteria	Firmicutes	Clostridia	Eubacteriales	Clostridiaceae	Clostridium	unclassified	-	-
member	4221	-	-	-	-	-	HG4297854	cellular processes and signaling	Cell cycle control, cell division, chromosome partitioning	3WGF8	Cell shape determining protein, MreB Mrl family	398512.JQKC01000038_gene4577	Bacteria	Firmicutes	Clostridia	Eubacteriales	Clostridiaceae	Clostridium	Clostridium sp. CAG:508	unclassified	unclassified
member	4221	-	-	-	-	-	HG4305792	cellular processes and signaling	Cell cycle control, cell division, chromosome partitioning	4BXZ0	Cell division protein FtsA	511680.BUTYVIB_00467	Bacteria	Firmicutes	Clostridia	Eubacteriales	Lachnospiraceae	Butyrivibrio	Butyrivibrio crossotus	unclassified	unclassified
member	4221	-	-	-	-	-	HG4308296	cellular processes and signaling	Cell cycle control, cell division, chromosome partitioning	267Z3	Cell division protein FtsA	457421.CBFG_05769	Bacteria	Firmicutes	Clostridia	Eubacteriales	Lachnospiraceae	Dorea	Dorea longicatena	unclassified	unclassified
member	4221	-	-	-	-	-	HG4308296	-	-	-	-	-	Bacteria	Firmicutes	Clostridia	Eubacteriales	Lachnospiraceae	unclassified	unclassified	-	-
member	4221	-	-	-	-	-	HG4308296	-	-	-	-	-	Bacteria	Firmicutes	Clostridia	Eubacteriales	unclassified	unclassified	Clostridiales bacterium 1_7_47FAA	-	-
member	4221	-	-	-	-	-	HG4308296	-	-	-	-	-	Bacteria	Firmicutes	Clostridia	Eubacteriales	unclassified	unclassified	Clostridiales bacterium TF09-2AC	-	-
member	4221	-	-	-	-	-	HG4314496	cellular processes and signaling	Cell cycle control, cell division, chromosome partitioning	21YZY	Cell shape determining protein, MreB Mrl family	411902.CLOBOL_06838	Bacteria	Firmicutes	Clostridia	Eubacteriales	Clostridiaceae	Clostridium	Clostridium clostridioforme CAG:132	unclassified	unclassified
member	4221	-	-	-	-	-	HG4314496	-	-	-	-	-	Bacteria	Firmicutes	Clostridia	Eubacteriales	Clostridiaceae	Clostridium	Clostridium sp. C105KSO14	-	-
member	4221	-	-	-	-	-	HG4314496	-	-	-	-	-	Bacteria	Firmicutes	Clostridia	Eubacteriales	Clostridiaceae	Hungatella	Hungatella hathewayi	-	-
member	4221	-	-	-	-	-	HG4314496	-	-	-	-	-	Bacteria	Firmicutes	Clostridia	Eubacteriales	Lachnospiraceae	Lachnoclostridium	Lachnoclostridium sp. YL32	-	-
member	4221	-	-	-	-	-	HG4314496	-	-	-	-	-	Bacteria	Firmicutes	Clostridia	Eubacteriales	Lachnospiraceae	unclassified	unclassified	-	-
member	4221	-	-	-	-	-	HG4316744	cellular processes and signaling	Cell cycle control, cell division, chromosome partitioning	21YZY	Cell shape determining protein, MreB Mrl family	357809.Cphy_0242	Bacteria	Firmicutes	Clostridia	Eubacteriales	Clostridiaceae	Clostridium	Clostridium sp. CAG:411	unclassified	unclassified
member	4221	-	-	-	-	-	HG4329809	cellular processes and signaling	Cell cycle control, cell division, chromosome partitioning	21YZY	Cell shape determining protein, MreB Mrl family	411902.CLOBOL_06838	Bacteria	Firmicutes	Clostridia	Eubacteriales	Clostridiaceae	Clostridium	Clostridium sp. AT4	unclassified	unclassified
member	4221	-	-	-	-	-	HG4337363	cellular processes and signaling	Cell cycle control, cell division, chromosome partitioning	247RG	Cell shape determining protein, MreB Mrl family	585394.RHOM_12465	Bacteria	Firmicutes	Clostridia	Eubacteriales	Lachnospiraceae	Roseburia	Roseburia intestinalis	unclassified	unclassified
member	4221	-	-	-	-	-	HG4338339	cellular processes and signaling	Cell cycle control, cell division, chromosome partitioning	21YZY	Cell shape determining protein, MreB Mrl family	411902.CLOBOL_06838	Bacteria	Firmicutes	Clostridia	Eubacteriales	Clostridiaceae	Clostridium	Clostridium sp. AM22-11AC	unclassified	unclassified
member	4221	-	-	-	-	-	HG4338339	-	-	-	-	-	Bacteria	Firmicutes	Clostridia	Eubacteriales	Clostridiaceae	Clostridium	Clostridium sp. CAG:7	-	-
member	4221	-	-	-	-	-	HG4338339	-	-	-	-	-	Bacteria	Firmicutes	Clostridia	Eubacteriales	Clostridiaceae	Clostridium	unclassified	-	-
member	4221	-	-	-	-	-	HG4340253	cellular processes and signaling	Cell cycle control, cell division, chromosome partitioning	21YZY	Cell shape determining protein, MreB Mrl family	411902.CLOBOL_06838	Bacteria	Firmicutes	Clostridia	Eubacteriales	Clostridiaceae	Clostridium	Clostridium sp. AM22-11AC	unclassified	unclassified
member	4221	-	-	-	-	-	HG4340253	-	-	-	-	-	Bacteria	Firmicutes	Clostridia	Eubacteriales	Clostridiaceae	Clostridium	Clostridium sp. CAG:7	-	-
member	4221	-	-	-	-	-	HG4340253	-	-	-	-	-	Bacteria	Firmicutes	Clostridia	Eubacteriales	Clostridiaceae	Clostridium	unclassified	-	-
member	4221	-	-	-	-	-	HG4347186	cellular processes and signaling	Cell cycle control, cell division, chromosome partitioning	247RG	Cell shape determining protein, MreB Mrl family	585394.RHOM_12465	Bacteria	Firmicutes	Clostridia	Eubacteriales	Lachnospiraceae	Roseburia	Roseburia intestinalis	unclassified	unclassified
member	4221	-	-	-	-	-	HG4363710	cellular processes and signaling	Cell cycle control, cell division, chromosome partitioning	247RG	Cell shape determining protein, MreB Mrl family	585394.RHOM_12465	Bacteria	Firmicutes	Clostridia	Eubacteriales	Lachnospiraceae	Roseburia	Roseburia sp. CAG:45	unclassified	unclassified
member	4221	-	-	-	-	-	HG4363710	-	-	-	-	-	Bacteria	Firmicutes	Clostridia	Eubacteriales	Lachnospiraceae	Roseburia	unclassified	-	-
member	4221	-	-	-	-	-	HG4363710	-	-	-	-	-	Bacteria	Firmicutes	Clostridia	Eubacteriales	Lachnospiraceae	Roseburia	uncultured Roseburia sp.	-	-
member	4221	-	-	-	-	-	HG4381175	cellular processes and signaling	Cell cycle control, cell division, chromosome partitioning	247RG	Cell shape determining protein, MreB Mrl family	585394.RHOM_12465	Bacteria	Firmicutes	Clostridia	Eubacteriales	Lachnospiraceae	Roseburia	Roseburia sp. CAG:45	unclassified	unclassified
member	4221	-	-	-	-	-	HG4381175	-	-	-	-	-	Bacteria	Firmicutes	Clostridia	Eubacteriales	Lachnospiraceae	Roseburia	unclassified	-	-
member	4221	-	-	-	-	-	HG4381175	-	-	-	-	-	Bacteria	Firmicutes	Clostridia	Eubacteriales	Lachnospiraceae	Roseburia	uncultured Roseburia sp.	-	-
member	4221	-	-	-	-	-	HG4424425	cellular processes and signaling	Cell cycle control, cell division, chromosome partitioning	247RG	Cell shape determining protein, MreB Mrl family	1410661.JNKW01000004_gene1853	Bacteria	Firmicutes	Clostridia	Eubacteriales	Eubacteriaceae	Eubacterium	Eubacterium sp. CAG:38	unclassified	unclassified
member	4221	-	-	-	-	-	HG4424425	-	-	-	-	-	Bacteria	Firmicutes	Clostridia	Eubacteriales	Lachnospiraceae	Lachnospira	Lachnospira pectinoschiza	-	-
member	4221	-	-	-	-	-	HG4439379	cellular processes and signaling	Cell cycle control, cell division, chromosome partitioning	21YZY	Cell shape determining protein, MreB Mrl family	742741.HMPREF9475_03001	Bacteria	Firmicutes	Clostridia	Eubacteriales	Clostridiaceae	Clostridium	Clostridium sp. M62/1	unclassified	unclassified
member	4221	-	-	-	-	-	HG4475516	cellular processes and signaling	Cell cycle control, cell division, chromosome partitioning	21YZY	Cell shape determining protein, MreB Mrl family	411902.CLOBOL_06838	Bacteria	Firmicutes	Clostridia	Eubacteriales	Lachnospiraceae	Enterocloster	Enterocloster asparagiformis	unclassified	unclassified
group	4222	332	67	523	20.13	99.83	HG0527894;HG0707311;HG1238205;HG1512559;HG1571240;HG1752227;HG1784779;HG1879339;HG1895404;HG1902268;HG1980739;HG2130046;HG2135980;HG2198753;HG2320022;HG2351358;HG2369178;HG2393428;HG2395991;HG2445849;HG2466113;HG2518109;HG2653348;HG2694934;HG2740860;HG2760026;HG2762235;HG2790567;HG2807746;HG2872839;HG2891328;HG2901589;HG2904161;HG2933163;HG2958324;HG2974842;HG3011606;HG3021797;HG3047146;HG3048556;HG3063906;HG3101112;HG3126708;HG3179364;HG3226328;HG3255817;HG3367173;HG3371449;HG3371670;HG3395453;HG3400410;HG3435767;HG3445415;HG3476983;HG3521424;HG3568667;HG3610434;HG3635326;HG3654076;HG3657491;HG3672889;HG3676752;HG3693176;HG3695912;HG3703749;HG3708285;HG3763647;HG3861657;HG3913337;HG3941537;HG3941594;HG3952970;HG3973978;HG3990234;HG4020079;HG4025998;HG4027524;HG4073134;HG4075254;HG4109669;HG4110851;HG4146707;HG4160799;HG4164704;HG4164752;HG4209012;HG4219957;HG4225290;HG4260755;HG4276286;HG4318685;HG4321316;HG4356824;HG4361500;HG4361548;HG4395605;HG4404508;HG4424027;HG4444802;HG4456256;HG4456602;HG4465622;HG4482105;HG4516225;HG4519294;HG4525301;HG4538063;HG4550160;HG4563933;HG4589486;HG4599912;HG4627073;HG4630555;HG4633896;HG4660246;HG4667474;HG4668286;HG4678819;HG4718320;HG4730908;HG4770224;HG4780579;HG4788658;HG4789000;HG4804924;HG4806292;HG4806859;HG4807733;HG4807787;HG4822312;HG4826948;HG4829685;HG4835179;HG4838131;HG4848089;HG4870621;HG4883467;HG4887481;HG4900578;HG4911858;HG4913804;HG4925175;HG4939478;HG4942372;HG4942840;HG4943183;HG4943598;HG4943852;HG4944404;HG4944597;HG4944666;HG4944806;HG4944836;HG4945098;HG4945442;HG4945965;HG4945966;HG4945971;HG4946043;HG4946055;HG4946063;HG4946073;HG4946097;HG4946111;HG4946127;HG4946143;HG4946248;HG4946352;HG4946476;HG4946608;HG4946641;HG4946645;HG4946737;HG4946797;HG4946829;HG4946857;HG4946868;HG4946906;HG4946942;HG4947009;HG4947177;HG4947236;HG4947340;HG4947465;HG4947666;HG4947789;HG4947815;HG4947872;HG4947887;HG4947899;HG4947906;HG4947932;HG4947953;HG4948050;HG4948081;HG4948181;HG4948230;HG4948272;HG4948439;HG4948459;HG4948530;HG4948561;HG4948800;HG4948876;HG4948898;HG4948926;HG4948990;HG4949023;HG4949058;HG4949243;HG4949421;HG4949493;HG4949518;HG4949601;HG4949739;HG4949833;HG4950007;HG4950031;HG4950109;HG4950360;HG4950580;HG4950630;HG4950684;HG4950811;HG4951002;HG4951179;HG4951282;HG4951343;HG4951511;HG4951535;HG4951538;HG4951548;HG4951978;HG4952125;HG4952227;HG4952241;HG4952306;HG4952374;HG4952578;HG4952587;HG4952613;HG4952637;HG4952765;HG4952778;HG4954062;HG4954095;HG4954580;HG4954615;HG4954726;HG4955041;HG4955154;HG4955321;HG4955387;HG4955518;HG4955558;HG4955559;HG4955746;HG4955831;HG4956191;HG4956234;HG4956424;HG4956497;HG4956932;HG4957519;HG4958358;HG4958835;HG4958932;HG4958972;HG4959037;HG4960087;HG4960278;HG4960343;HG4960585;HG4960835;HG4961780;HG4962368;HG4962376;HG4963961;HG4964060;HG4964200;HG4964638;HG4964688;HG4965055;HG4965214;HG4966017;HG4966629;HG4966792;HG4967458;HG4967622;HG4967993;HG4968005;HG4968290;HG4968739;HG4968742;HG4968843;HG4969072;HG4969083;HG4969140;HG4969189;HG4969567;HG4969746;HG4969857;HG4970046;HG4970341;HG4970358;HG4973500;HG4977816;HG4977992;HG4979469;HG4979808;HG4980935;HG4981597;HG4982432;HG4983365;HG4984212;HG4984673;HG4985686;HG4985960;HG4986285;HG4990911;HG4998045;HG4998558;HG5000864;HG5001371;HG5003531;HG5004209;HG5010015;HG5016016;HG5050694;HG5062205;HG5064014;HG5111198	metabolism	Nucleotide transport and metabolism	various	various	various	Bacteria	various	various	various	various	various	various	unclassified	unclassified	0.1	-	0.1	-	0.0	-	0.0	-	332/332	332/332	(95)/332	(118)/332	(12)/332	259/332	(129)/332	(127)/332	(127)/332	(79)/332	(69)/332	(9)/332	0/0	0/0
member	4222	-	-	-	-	-	HG0527894	metabolism	Nucleotide transport and metabolism	4AMDF	glutamine phosphoribosylpyrophosphate amidotransferase	411479.BACUNI_01473	Bacteria	Bacteroidetes	Bacteroidia	Bacteroidales	Bacteroidaceae	Bacteroides	Bacteroides rodentium	unclassified	unclassified
member	4222	-	-	-	-	-	HG0527894	-	-	-	-	-	Bacteria	Bacteroidetes	Bacteroidia	Bacteroidales	Bacteroidaceae	Bacteroides	Bacteroides sp. 43_46	-	-
member	4222	-	-	-	-	-	HG0527894	-	-	-	-	-	Bacteria	Bacteroidetes	Bacteroidia	Bacteroidales	Bacteroidaceae	Bacteroides	Bacteroides sp. 4_1_36	-	-
member	4222	-	-	-	-	-	HG0527894	-	-	-	-	-	Bacteria	Bacteroidetes	Bacteroidia	Bacteroidales	Bacteroidaceae	Bacteroides	Bacteroides sp. AM51-7	-	-
member	4222	-	-	-	-	-	HG0527894	-	-	-	-	-	Bacteria	Bacteroidetes	Bacteroidia	Bacteroidales	Bacteroidaceae	Bacteroides	Bacteroides sp. CACC 737	-	-
member	4222	-	-	-	-	-	HG0527894	-	-	-	-	-	Bacteria	Bacteroidetes	Bacteroidia	Bacteroidales	Bacteroidaceae	Bacteroides	Bacteroides sp. KGMB07931	-	-
member	4222	-	-	-	-	-	HG0527894	-	-	-	-	-	Bacteria	Bacteroidetes	Bacteroidia	Bacteroidales	Bacteroidaceae	Bacteroides	Bacteroides sp. KGMB10229	-	-
member	4222	-	-	-	-	-	HG0527894	-	-	-	-	-	Bacteria	Bacteroidetes	Bacteroidia	Bacteroidales	Bacteroidaceae	Bacteroides	Bacteroides sp. L10-4	-	-
member	4222	-	-	-	-	-	HG0527894	-	-	-	-	-	Bacteria	Bacteroidetes	Bacteroidia	Bacteroidales	Bacteroidaceae	Bacteroides	Bacteroides sp. NM69_E16B	-	-
member	4222	-	-	-	-	-	HG0527894	-	-	-	-	-	Bacteria	Bacteroidetes	Bacteroidia	Bacteroidales	Bacteroidaceae	Bacteroides	Bacteroides uniformis	-	-
member	4222	-	-	-	-	-	HG0527894	-	-	-	-	-	Bacteria	Bacteroidetes	Bacteroidia	Bacteroidales	Bacteroidaceae	Bacteroides	Bacteroides uniformis CAG:3	-	-
member	4222	-	-	-	-	-	HG0527894	-	-	-	-	-	Bacteria	Bacteroidetes	Bacteroidia	Bacteroidales	Bacteroidaceae	Bacteroides	unclassified	-	-
member	4222	-	-	-	-	-	HG0527894	-	-	-	-	-	Bacteria	Firmicutes	Erysipelotrichia	Erysipelotrichales	Coprobacillaceae	Catenibacterium	Catenibacterium mitsuokai	-	-
member	4222	-	-	-	-	-	HG0527894	-	-	-	-	-	Bacteria	unclassified	unclassified	unclassified	unclassified	unclassified	uncultured bacterium	-	-
member	4222	-	-	-	-	-	HG0527894	-	-	-	-	-	Bacteria	unclassified	unclassified	unclassified	unclassified	unclassified	uncultured murine large bowel bacterium BAC 31B	-	-
member	4222	-	-	-	-	-	HG0527894	-	-	-	-	-	unclassified	unclassified	unclassified	unclassified	unclassified	unclassified	uncultured organism	-	-
member	4222	-	-	-	-	-	HG0707311	metabolism	Nucleotide transport and metabolism	4AMDF	glutamine phosphoribosylpyrophosphate amidotransferase	449673.BACSTE_00968	Bacteria	Bacteroidetes	Bacteroidia	Bacteroidales	Bacteroidaceae	Bacteroides	Bacteroides clarus	unclassified	unclassified
member	4222	-	-	-	-	-	HG0707311	-	-	-	-	-	Bacteria	Bacteroidetes	Bacteroidia	Bacteroidales	Bacteroidaceae	Bacteroides	Bacteroides clarus CAG:160	-	-
member	4222	-	-	-	-	-	HG0707311	-	-	-	-	-	Bacteria	Bacteroidetes	Bacteroidia	Bacteroidales	Bacteroidaceae	Bacteroides	Bacteroides sp. 44_46	-	-
member	4222	-	-	-	-	-	HG0707311	-	-	-	-	-	Bacteria	Bacteroidetes	Bacteroidia	Bacteroidales	Bacteroidaceae	Bacteroides	Bacteroides stercoris	-	-
member	4222	-	-	-	-	-	HG0707311	-	-	-	-	-	Bacteria	Bacteroidetes	Bacteroidia	Bacteroidales	Bacteroidaceae	Bacteroides	Bacteroides stercoris CAG:120	-	-
member	4222	-	-	-	-	-	HG0707311	-	-	-	-	-	Bacteria	Bacteroidetes	Bacteroidia	Bacteroidales	Bacteroidaceae	Bacteroides	unclassified	-	-
member	4222	-	-	-	-	-	HG1238205	metabolism	Nucleotide transport and metabolism	4AMDF	glutamine phosphoribosylpyrophosphate amidotransferase	1121094.KB894643_gene1809	Bacteria	Bacteroidetes	Bacteroidia	Bacteroidales	Prevotellaceae	Prevotella	Prevotella sp. CAG:279	unclassified	unclassified
member	4222	-	-	-	-	-	HG1512559	metabolism	Nucleotide transport and metabolism	2FMIC	glutamine phosphoribosylpyrophosphate amidotransferase	537011.PREVCOP_04209	Bacteria	Bacteroidetes	Bacteroidia	Bacteroidales	Prevotellaceae	Prevotella	Prevotella copri	unclassified	unclassified
member	4222	-	-	-	-	-	HG1512559	-	-	-	-	-	Bacteria	Bacteroidetes	Bacteroidia	Bacteroidales	Prevotellaceae	Prevotella	Prevotella sp. AM23-5	-	-
member	4222	-	-	-	-	-	HG1512559	-	-	-	-	-	Bacteria	Bacteroidetes	Bacteroidia	Bacteroidales	Prevotellaceae	Prevotella	Prevotella sp. TF12-30	-	-
member	4222	-	-	-	-	-	HG1512559	-	-	-	-	-	Bacteria	Bacteroidetes	Bacteroidia	Bacteroidales	Prevotellaceae	Prevotella	unclassified	-	-
member	4222	-	-	-	-	-	HG1571240	metabolism	Nucleotide transport and metabolism	4AMDF	glutamine phosphoribosylpyrophosphate amidotransferase	357276.EL88_12135	Bacteria	Bacteroidetes	Bacteroidia	Bacteroidales	Bacteroidaceae	Bacteroides	Bacteroides sp. 3_1_33FAA	unclassified	unclassified
member	4222	-	-	-	-	-	HG1571240	-	-	-	-	-	Bacteria	Bacteroidetes	Bacteroidia	Bacteroidales	Bacteroidaceae	Bacteroides	Bacteroides sp. 3_1_40A	-	-
member	4222	-	-	-	-	-	HG1571240	-	-	-	-	-	Bacteria	Bacteroidetes	Bacteroidia	Bacteroidales	Bacteroidaceae	Bacteroides	Bacteroides sp. 4_3_47FAA	-	-
member	4222	-	-	-	-	-	HG1571240	-	-	-	-	-	Bacteria	Bacteroidetes	Bacteroidia	Bacteroidales	Bacteroidaceae	Bacteroides	Bacteroides sp. 9_1_42FAA	-	-
member	4222	-	-	-	-	-	HG1571240	-	-	-	-	-	Bacteria	Bacteroidetes	Bacteroidia	Bacteroidales	Bacteroidaceae	Bacteroides	Bacteroides sp. AF15-23LB	-	-
member	4222	-	-	-	-	-	HG1571240	-	-	-	-	-	Bacteria	Bacteroidetes	Bacteroidia	Bacteroidales	Bacteroidaceae	Bacteroides	Bacteroides sp. AF16-29	-	-
member	4222	-	-	-	-	-	HG1571240	-	-	-	-	-	Bacteria	Bacteroidetes	Bacteroidia	Bacteroidales	Bacteroidaceae	Bacteroides	Bacteroides sp. AF17-1	-	-
member	4222	-	-	-	-	-	HG1571240	-	-	-	-	-	Bacteria	Bacteroidetes	Bacteroidia	Bacteroidales	Bacteroidaceae	Bacteroides	Bacteroides sp. AF25-18	-	-
member	4222	-	-	-	-	-	HG1571240	-	-	-	-	-	Bacteria	Bacteroidetes	Bacteroidia	Bacteroidales	Bacteroidaceae	Bacteroides	Bacteroides sp. AF32-15BH	-	-
member	4222	-	-	-	-	-	HG1571240	-	-	-	-	-	Bacteria	Bacteroidetes	Bacteroidia	Bacteroidales	Bacteroidaceae	Bacteroides	Bacteroides sp. AM18-9	-	-
member	4222	-	-	-	-	-	HG1571240	-	-	-	-	-	Bacteria	Bacteroidetes	Bacteroidia	Bacteroidales	Bacteroidaceae	Bacteroides	Bacteroides sp. AM23-18	-	-
member	4222	-	-	-	-	-	HG1571240	-	-	-	-	-	Bacteria	Bacteroidetes	Bacteroidia	Bacteroidales	Bacteroidaceae	Bacteroides	Bacteroides sp. AM26-11	-	-
member	4222	-	-	-	-	-	HG1571240	-	-	-	-	-	Bacteria	Bacteroidetes	Bacteroidia	Bacteroidales	Bacteroidaceae	Bacteroides	Bacteroides sp. AM27-13	-	-
member	4222	-	-	-	-	-	HG1571240	-	-	-	-	-	Bacteria	Bacteroidetes	Bacteroidia	Bacteroidales	Bacteroidaceae	Bacteroides	Bacteroides sp. AM28-6	-	-
member	4222	-	-	-	-	-	HG1571240	-	-	-	-	-	Bacteria	Bacteroidetes	Bacteroidia	Bacteroidales	Bacteroidaceae	Bacteroides	Bacteroides vulgatus CAG:6	-	-
member	4222	-	-	-	-	-	HG1571240	-	-	-	-	-	Bacteria	Bacteroidetes	Bacteroidia	Bacteroidales	Bacteroidaceae	Phocaeicola	Phocaeicola dorei	-	-
member	4222	-	-	-	-	-	HG1571240	-	-	-	-	-	Bacteria	Bacteroidetes	Bacteroidia	Bacteroidales	Bacteroidaceae	Phocaeicola	Phocaeicola vulgatus	-	-
member	4222	-	-	-	-	-	HG1571240	-	-	-	-	-	Bacteria	Bacteroidetes	Bacteroidia	Bacteroidales	Bacteroidaceae	Phocaeicola	unclassified	-	-
member	4222	-	-	-	-	-	HG1752227	metabolism	Nucleotide transport and metabolism	4AMDF	glutamine phosphoribosylpyrophosphate amidotransferase	411479.BACUNI_01473	Bacteria	Bacteroidetes	Bacteroidia	Bacteroidales	Bacteroidaceae	Bacteroides	Bacteroides rodentium	unclassified	unclassified
member	4222	-	-	-	-	-	HG1752227	-	-	-	-	-	Bacteria	Bacteroidetes	Bacteroidia	Bacteroidales	Bacteroidaceae	Bacteroides	Bacteroides sp. 43_46	-	-
member	4222	-	-	-	-	-	HG1752227	-	-	-	-	-	Bacteria	Bacteroidetes	Bacteroidia	Bacteroidales	Bacteroidaceae	Bacteroides	Bacteroides sp. 4_1_36	-	-
member	4222	-	-	-	-	-	HG1752227	-	-	-	-	-	Bacteria	Bacteroidetes	Bacteroidia	Bacteroidales	Bacteroidaceae	Bacteroides	Bacteroides sp. AM51-7	-	-
member	4222	-	-	-	-	-	HG1752227	-	-	-	-	-	Bacteria	Bacteroidetes	Bacteroidia	Bacteroidales	Bacteroidaceae	Bacteroides	Bacteroides sp. CACC 737	-	-
member	4222	-	-	-	-	-	HG1752227	-	-	-	-	-	Bacteria	Bacteroidetes	Bacteroidia	Bacteroidales	Bacteroidaceae	Bacteroides	Bacteroides sp. KGMB07931	-	-
member	4222	-	-	-	-	-	HG1752227	-	-	-	-	-	Bacteria	Bacteroidetes	Bacteroidia	Bacteroidales	Bacteroidaceae	Bacteroides	Bacteroides sp. KGMB10229	-	-
member	4222	-	-	-	-	-	HG1752227	-	-	-	-	-	Bacteria	Bacteroidetes	Bacteroidia	Bacteroidales	Bacteroidaceae	Bacteroides	Bacteroides uniformis	-	-
member	4222	-	-	-	-	-	HG1752227	-	-	-	-	-	Bacteria	Bacteroidetes	Bacteroidia	Bacteroidales	Bacteroidaceae	Bacteroides	Bacteroides uniformis CAG:3	-	-
member	4222	-	-	-	-	-	HG1752227	-	-	-	-	-	Bacteria	Bacteroidetes	Bacteroidia	Bacteroidales	Bacteroidaceae	Bacteroides	unclassified	-	-
member	4222	-	-	-	-	-	HG1752227	-	-	-	-	-	Bacteria	Firmicutes	Erysipelotrichia	Erysipelotrichales	Coprobacillaceae	Catenibacterium	Catenibacterium mitsuokai	-	-
member	4222	-	-	-	-	-	HG1752227	-	-	-	-	-	Bacteria	unclassified	unclassified	unclassified	unclassified	unclassified	uncultured bacterium	-	-
member	4222	-	-	-	-	-	HG1752227	-	-	-	-	-	Bacteria	unclassified	unclassified	unclassified	unclassified	unclassified	uncultured murine large bowel bacterium BAC 31B	-	-
member	4222	-	-	-	-	-	HG1752227	-	-	-	-	-	unclassified	unclassified	unclassified	unclassified	unclassified	unclassified	uncultured organism	-	-
member	4222	-	-	-	-	-	HG1784779	metabolism	Nucleotide transport and metabolism	4AMDF	glutamine phosphoribosylpyrophosphate amidotransferase	449673.BACSTE_00968	Bacteria	Bacteroidetes	Bacteroidia	Bacteroidales	Bacteroidaceae	Bacteroides	Bacteroides clarus	unclassified	unclassified
member	4222	-	-	-	-	-	HG1784779	-	-	-	-	-	Bacteria	Bacteroidetes	Bacteroidia	Bacteroidales	Bacteroidaceae	Bacteroides	Bacteroides clarus CAG:160	-	-
member	4222	-	-	-	-	-	HG1784779	-	-	-	-	-	Bacteria	Bacteroidetes	Bacteroidia	Bacteroidales	Bacteroidaceae	Bacteroides	Bacteroides sp. 44_46	-	-
member	4222	-	-	-	-	-	HG1784779	-	-	-	-	-	Bacteria	Bacteroidetes	Bacteroidia	Bacteroidales	Bacteroidaceae	Bacteroides	Bacteroides stercoris	-	-
member	4222	-	-	-	-	-	HG1784779	-	-	-	-	-	Bacteria	Bacteroidetes	Bacteroidia	Bacteroidales	Bacteroidaceae	Bacteroides	Bacteroides stercoris CAG:120	-	-
member	4222	-	-	-	-	-	HG1784779	-	-	-	-	-	Bacteria	Bacteroidetes	Bacteroidia	Bacteroidales	Bacteroidaceae	Bacteroides	unclassified	-	-
member	4222	-	-	-	-	-	HG1879339	metabolism	Nucleotide transport and metabolism	36HHD	Glutamine amidotransferase domain	97138.C820_02507	unclassified	unclassified	unclassified	unclassified	unclassified	unclassified	unclassified	unclassified	unclassified
member	4222	-	-	-	-	-	HG1895404	metabolism	Nucleotide transport and metabolism	4AMDF	glutamine phosphoribosylpyrophosphate amidotransferase	449673.BACSTE_00968	Bacteria	Bacteroidetes	Bacteroidia	Bacteroidales	Bacteroidaceae	Bacteroides	Bacteroides clarus	unclassified	unclassified
member	4222	-	-	-	-	-	HG1895404	-	-	-	-	-	Bacteria	Bacteroidetes	Bacteroidia	Bacteroidales	Bacteroidaceae	Bacteroides	Bacteroides clarus CAG:160	-	-
member	4222	-	-	-	-	-	HG1895404	-	-	-	-	-	Bacteria	Bacteroidetes	Bacteroidia	Bacteroidales	Bacteroidaceae	Bacteroides	Bacteroides sp. 44_46	-	-
member	4222	-	-	-	-	-	HG1895404	-	-	-	-	-	Bacteria	Bacteroidetes	Bacteroidia	Bacteroidales	Bacteroidaceae	Bacteroides	Bacteroides stercoris	-	-
member	4222	-	-	-	-	-	HG1895404	-	-	-	-	-	Bacteria	Bacteroidetes	Bacteroidia	Bacteroidales	Bacteroidaceae	Bacteroides	Bacteroides stercoris CAG:120	-	-
member	4222	-	-	-	-	-	HG1895404	-	-	-	-	-	Bacteria	Bacteroidetes	Bacteroidia	Bacteroidales	Bacteroidaceae	Bacteroides	unclassified	-	-
member	4222	-	-	-	-	-	HG1902268	metabolism	Nucleotide transport and metabolism	4AMDF	glutamine phosphoribosylpyrophosphate amidotransferase	357276.EL88_12135	Bacteria	Bacteroidetes	Bacteroidia	Bacteroidales	Bacteroidaceae	Bacteroides	Bacteroides sp. 3_1_33FAA	unclassified	unclassified
member	4222	-	-	-	-	-	HG1902268	-	-	-	-	-	Bacteria	Bacteroidetes	Bacteroidia	Bacteroidales	Bacteroidaceae	Bacteroides	Bacteroides sp. 3_1_40A	-	-
member	4222	-	-	-	-	-	HG1902268	-	-	-	-	-	Bacteria	Bacteroidetes	Bacteroidia	Bacteroidales	Bacteroidaceae	Bacteroides	Bacteroides sp. 4_3_47FAA	-	-
member	4222	-	-	-	-	-	HG1902268	-	-	-	-	-	Bacteria	Bacteroidetes	Bacteroidia	Bacteroidales	Bacteroidaceae	Bacteroides	Bacteroides sp. 9_1_42FAA	-	-
member	4222	-	-	-	-	-	HG1902268	-	-	-	-	-	Bacteria	Bacteroidetes	Bacteroidia	Bacteroidales	Bacteroidaceae	Bacteroides	Bacteroides sp. AF15-23LB	-	-
member	4222	-	-	-	-	-	HG1902268	-	-	-	-	-	Bacteria	Bacteroidetes	Bacteroidia	Bacteroidales	Bacteroidaceae	Bacteroides	Bacteroides sp. AF16-29	-	-
member	4222	-	-	-	-	-	HG1902268	-	-	-	-	-	Bacteria	Bacteroidetes	Bacteroidia	Bacteroidales	Bacteroidaceae	Bacteroides	Bacteroides sp. AF17-1	-	-
member	4222	-	-	-	-	-	HG1902268	-	-	-	-	-	Bacteria	Bacteroidetes	Bacteroidia	Bacteroidales	Bacteroidaceae	Bacteroides	Bacteroides sp. AF25-18	-	-
member	4222	-	-	-	-	-	HG1902268	-	-	-	-	-	Bacteria	Bacteroidetes	Bacteroidia	Bacteroidales	Bacteroidaceae	Bacteroides	Bacteroides sp. AF32-15BH	-	-
member	4222	-	-	-	-	-	HG1902268	-	-	-	-	-	Bacteria	Bacteroidetes	Bacteroidia	Bacteroidales	Bacteroidaceae	Bacteroides	Bacteroides sp. AM18-9	-	-
member	4222	-	-	-	-	-	HG1902268	-	-	-	-	-	Bacteria	Bacteroidetes	Bacteroidia	Bacteroidales	Bacteroidaceae	Bacteroides	Bacteroides sp. AM23-18	-	-
member	4222	-	-	-	-	-	HG1902268	-	-	-	-	-	Bacteria	Bacteroidetes	Bacteroidia	Bacteroidales	Bacteroidaceae	Bacteroides	Bacteroides sp. AM26-11	-	-
member	4222	-	-	-	-	-	HG1902268	-	-	-	-	-	Bacteria	Bacteroidetes	Bacteroidia	Bacteroidales	Bacteroidaceae	Bacteroides	Bacteroides sp. AM27-13	-	-
member	4222	-	-	-	-	-	HG1902268	-	-	-	-	-	Bacteria	Bacteroidetes	Bacteroidia	Bacteroidales	Bacteroidaceae	Bacteroides	Bacteroides sp. AM28-6	-	-
member	4222	-	-	-	-	-	HG1902268	-	-	-	-	-	Bacteria	Bacteroidetes	Bacteroidia	Bacteroidales	Bacteroidaceae	Bacteroides	Bacteroides vulgatus CAG:6	-	-
member	4222	-	-	-	-	-	HG1902268	-	-	-	-	-	Bacteria	Bacteroidetes	Bacteroidia	Bacteroidales	Bacteroidaceae	Phocaeicola	Phocaeicola dorei	-	-
member	4222	-	-	-	-	-	HG1902268	-	-	-	-	-	Bacteria	Bacteroidetes	Bacteroidia	Bacteroidales	Bacteroidaceae	Phocaeicola	Phocaeicola vulgatus	-	-
member	4222	-	-	-	-	-	HG1902268	-	-	-	-	-	Bacteria	Bacteroidetes	Bacteroidia	Bacteroidales	Bacteroidaceae	Phocaeicola	unclassified	-	-
member	4222	-	-	-	-	-	HG1980739	metabolism	Nucleotide transport and metabolism	4AMDF	glutamine phosphoribosylpyrophosphate amidotransferase	483216.BACEGG_01483	Bacteria	Bacteroidetes	Bacteroidia	Bacteroidales	Bacteroidaceae	Bacteroides	Bacteroides eggerthii	unclassified	unclassified
member	4222	-	-	-	-	-	HG1980739	-	-	-	-	-	Bacteria	Bacteroidetes	Bacteroidia	Bacteroidales	Bacteroidaceae	Bacteroides	Bacteroides eggerthii CAG:109	-	-
member	4222	-	-	-	-	-	HG1980739	-	-	-	-	-	Bacteria	Bacteroidetes	Bacteroidia	Bacteroidales	Bacteroidaceae	Bacteroides	unclassified	-	-
member	4222	-	-	-	-	-	HG2130046	metabolism	Nucleotide transport and metabolism	3XYNA	Psort location Cytoplasmic, score 8.87	1121115.AXVN01000047_gene1256	Bacteria	Firmicutes	Clostridia	Eubacteriales	Lachnospiraceae	Blautia	Blautia obeum	unclassified	unclassified
member	4222	-	-	-	-	-	HG2130046	-	-	-	-	-	Bacteria	Firmicutes	Clostridia	Eubacteriales	Lachnospiraceae	Blautia	Blautia sp. AF19-10LB	-	-
member	4222	-	-	-	-	-	HG2130046	-	-	-	-	-	Bacteria	Firmicutes	Clostridia	Eubacteriales	Lachnospiraceae	Blautia	Blautia sp. CAG:237	-	-
member	4222	-	-	-	-	-	HG2130046	-	-	-	-	-	Bacteria	Firmicutes	Clostridia	Eubacteriales	Lachnospiraceae	Blautia	Blautia sp. OM07-19	-	-
member	4222	-	-	-	-	-	HG2130046	-	-	-	-	-	Bacteria	Firmicutes	Clostridia	Eubacteriales	Lachnospiraceae	Blautia	unclassified	-	-
member	4222	-	-	-	-	-	HG2135980	metabolism	Nucleotide transport and metabolism	4AMDF	glutamine phosphoribosylpyrophosphate amidotransferase	411476.BACOVA_05376	Bacteria	Bacteroidetes	Bacteroidia	Bacteroidales	Bacteroidaceae	Bacteroides	Bacteroides caecimuris	unclassified	unclassified
member	4222	-	-	-	-	-	HG2135980	-	-	-	-	-	Bacteria	Bacteroidetes	Bacteroidia	Bacteroidales	Bacteroidaceae	Bacteroides	Bacteroides sp. 2_1_22	-	-
member	4222	-	-	-	-	-	HG2135980	-	-	-	-	-	Bacteria	Bacteroidetes	Bacteroidia	Bacteroidales	Bacteroidaceae	Bacteroides	Bacteroides sp. 3_1_13	-	-
member	4222	-	-	-	-	-	HG2135980	-	-	-	-	-	Bacteria	Bacteroidetes	Bacteroidia	Bacteroidales	Bacteroidaceae	Bacteroides	Bacteroides sp. AM37-9	-	-
member	4222	-	-	-	-	-	HG2135980	-	-	-	-	-	Bacteria	Bacteroidetes	Bacteroidia	Bacteroidales	Bacteroidaceae	Bacteroides	Bacteroides sp. D1	-	-
member	4222	-	-	-	-	-	HG2135980	-	-	-	-	-	Bacteria	Bacteroidetes	Bacteroidia	Bacteroidales	Bacteroidaceae	Bacteroides	Bacteroides sp. HF-5092	-	-
member	4222	-	-	-	-	-	HG2135980	-	-	-	-	-	Bacteria	Bacteroidetes	Bacteroidia	Bacteroidales	Bacteroidaceae	Bacteroides	Bacteroides xylanisolvens	-	-
member	4222	-	-	-	-	-	HG2135980	-	-	-	-	-	Bacteria	Bacteroidetes	Bacteroidia	Bacteroidales	Bacteroidaceae	Bacteroides	unclassified	-	-
member	4222	-	-	-	-	-	HG2198753	metabolism	Nucleotide transport and metabolism	4AMDF	glutamine phosphoribosylpyrophosphate amidotransferase	483216.BACEGG_01483	Bacteria	Bacteroidetes	Bacteroidia	Bacteroidales	Prevotellaceae	Prevotella	Prevotella sp. CAG:1058	unclassified	unclassified
member	4222	-	-	-	-	-	HG2320022	metabolism	Nucleotide transport and metabolism	3WGHD	Glutamine phosphoribosylpyrophosphate amidotransferase	552398.HMPREF0866_02083	unclassified	unclassified	unclassified	unclassified	unclassified	unclassified	unclassified	unclassified	unclassified
member	4222	-	-	-	-	-	HG2351358	metabolism	Nucleotide transport and metabolism	247RF	Catalyzes the formation of phosphoribosylamine from phosphoribosylpyrophosphate (PRPP) and glutamine	478749.BRYFOR_05490	Bacteria	Firmicutes	Clostridia	Eubacteriales	Eubacteriaceae	Eubacterium	Eubacterium sp. CAG:603	unclassified	unclassified
member	4222	-	-	-	-	-	HG2351358	-	-	-	-	-	Bacteria	Firmicutes	Clostridia	Eubacteriales	Eubacteriaceae	Eubacterium	uncultured Eubacterium sp.	-	-
member	4222	-	-	-	-	-	HG2369178	metabolism	Nucleotide transport and metabolism	36HHD	Glutamine amidotransferase domain	556261.HMPREF0240_04137	Bacteria	Lentisphaerae	Lentisphaeria	Victivallales	Victivallaceae	Victivallis	Victivallis lenta	unclassified	unclassified
member	4222	-	-	-	-	-	HG2369178	-	-	-	-	-	Bacteria	Lentisphaerae	Lentisphaeria	Victivallales	unclassified	unclassified	Victivallales bacterium CCUG 44730	-	-
member	4222	-	-	-	-	-	HG2393428	metabolism	Nucleotide transport and metabolism	3VNS3	Glutamine amidotransferase domain	552396.HMPREF0863_02399	unclassified	unclassified	unclassified	unclassified	unclassified	unclassified	unclassified	unclassified	unclassified
member	4222	-	-	-	-	-	HG2395991	metabolism	Nucleotide transport and metabolism	36HHD	Glutamine amidotransferase domain	97138.C820_02507	unclassified	unclassified	unclassified	unclassified	unclassified	unclassified	unclassified	unclassified	unclassified
member	4222	-	-	-	-	-	HG2445849	metabolism	Nucleotide transport and metabolism	2FMIC	glutamine phosphoribosylpyrophosphate amidotransferase	1408310.JHUW01000010_gene2487	Bacteria	Bacteroidetes	Bacteroidia	Bacteroidales	Muribaculaceae	Duncaniella	Duncaniella dubosii	unclassified	unclassified
member	4222	-	-	-	-	-	HG2445849	-	-	-	-	-	Bacteria	Bacteroidetes	Bacteroidia	Bacteroidales	Muribaculaceae	unclassified	Muribaculaceae bacterium Isolate-080 (Janvier)	-	-
member	4222	-	-	-	-	-	HG2466113	metabolism	Nucleotide transport and metabolism	2NNSY	Catalyzes the formation of phosphoribosylamine from phosphoribosylpyrophosphate (PRPP) and glutamine	1504823.CCMM01000013_gene2809	Bacteria	Firmicutes	Clostridia	Eubacteriales	Clostridiaceae	Clostridium	uncultured Clostridium sp.	unclassified	unclassified
member	4222	-	-	-	-	-	HG2466113	-	-	-	-	-	Bacteria	Firmicutes	Erysipelotrichia	Erysipelotrichales	Coprobacillaceae	Coprobacillus	Coprobacillus sp. 8_1_38FAA	-	-
member	4222	-	-	-	-	-	HG2466113	-	-	-	-	-	Bacteria	Firmicutes	Erysipelotrichia	Erysipelotrichales	Coprobacillaceae	Coprobacillus	Coprobacillus sp. AF18-15LB	-	-
member	4222	-	-	-	-	-	HG2466113	-	-	-	-	-	Bacteria	Firmicutes	Erysipelotrichia	Erysipelotrichales	Coprobacillaceae	Coprobacillus	Coprobacillus sp. AF18-40	-	-
member	4222	-	-	-	-	-	HG2466113	-	-	-	-	-	Bacteria	Firmicutes	Erysipelotrichia	Erysipelotrichales	Coprobacillaceae	Coprobacillus	Coprobacillus sp. AF34-1BH	-	-
member	4222	-	-	-	-	-	HG2466113	-	-	-	-	-	Bacteria	Firmicutes	Erysipelotrichia	Erysipelotrichales	Coprobacillaceae	Coprobacillus	Coprobacillus sp. AM18-4LB-d2	-	-
member	4222	-	-	-	-	-	HG2466113	-	-	-	-	-	Bacteria	Firmicutes	Erysipelotrichia	Erysipelotrichales	Coprobacillaceae	Coprobacillus	Coprobacillus sp. AM42-12AC	-	-
member	4222	-	-	-	-	-	HG2466113	-	-	-	-	-	Bacteria	Firmicutes	Erysipelotrichia	Erysipelotrichales	Erysipelotrichaceae	Faecalibacillus	Faecalibacillus faecis	-	-
member	4222	-	-	-	-	-	HG2518109	metabolism	Nucleotide transport and metabolism	4AMDF	glutamine phosphoribosylpyrophosphate amidotransferase	667015.Bacsa_3402	Bacteria	Bacteroidetes	Bacteroidia	Bacteroidales	Bacteroidaceae	Phocaeicola	Phocaeicola salanitronis	unclassified	unclassified
member	4222	-	-	-	-	-	HG2653348	metabolism	Nucleotide transport and metabolism	4AMDF	glutamine phosphoribosylpyrophosphate amidotransferase	1235788.C802_03729	Bacteria	Bacteroidetes	Bacteroidia	Bacteroidales	Tannerellaceae	Parabacteroides	Parabacteroides sp. CAG:409	unclassified	unclassified
member	4222	-	-	-	-	-	HG2694934	metabolism	Nucleotide transport and metabolism	2FMIC	glutamine phosphoribosylpyrophosphate amidotransferase	537011.PREVCOP_04209	unclassified	unclassified	unclassified	unclassified	unclassified	unclassified	unclassified	unclassified	unclassified
member	4222	-	-	-	-	-	HG2740860	metabolism	Nucleotide transport and metabolism	247RF	Catalyzes the formation of phosphoribosylamine from phosphoribosylpyrophosphate (PRPP) and glutamine	642492.Clole_1571	unclassified	unclassified	unclassified	unclassified	unclassified	unclassified	unclassified	unclassified	unclassified
member	4222	-	-	-	-	-	HG2760026	metabolism	Nucleotide transport and metabolism	2FMIC	glutamine phosphoribosylpyrophosphate amidotransferase	537011.PREVCOP_04209	Bacteria	Bacteroidetes	Bacteroidia	Bacteroidales	Prevotellaceae	Prevotella	Prevotella sp. P4-51	unclassified	unclassified
member	4222	-	-	-	-	-	HG2760026	-	-	-	-	-	Bacteria	Bacteroidetes	Bacteroidia	Bacteroidales	Prevotellaceae	Prevotella	Prevotella sp. P4-67	-	-
member	4222	-	-	-	-	-	HG2762235	metabolism	Nucleotide transport and metabolism	3WGHD	Glutamine phosphoribosylpyrophosphate amidotransferase	1121344.JHZO01000004_gene1704	Bacteria	Firmicutes	Clostridia	Eubacteriales	Oscillospiraceae	unclassified	Oscillospiraceae bacterium	unclassified	unclassified
member	4222	-	-	-	-	-	HG2790567	metabolism	Nucleotide transport and metabolism	36HHD	Glutamine amidotransferase domain	1226325.HMPREF1548_06538	Bacteria	Firmicutes	Clostridia	Eubacteriales	Clostridiaceae	Clostridium	Clostridium sp. AF46-12NS	unclassified	unclassified
member	4222	-	-	-	-	-	HG2790567	-	-	-	-	-	Bacteria	Firmicutes	Clostridia	Eubacteriales	Clostridiaceae	Clostridium	Clostridium sp. CAG:91	-	-
member	4222	-	-	-	-	-	HG2790567	-	-	-	-	-	Bacteria	Firmicutes	Clostridia	Eubacteriales	Clostridiaceae	Clostridium	uncultured Clostridium sp.	-	-
member	4222	-	-	-	-	-	HG2790567	-	-	-	-	-	Bacteria	Firmicutes	Clostridia	Eubacteriales	Lachnospiraceae	Waltera	Waltera sp. CLA-AA-H273	-	-
member	4222	-	-	-	-	-	HG2790567	-	-	-	-	-	Bacteria	Firmicutes	Clostridia	Eubacteriales	unclassified	unclassified	unclassified	-	-
member	4222	-	-	-	-	-	HG2807746	metabolism	Nucleotide transport and metabolism	27WCT	Glutamine amidotransferase domain	1235798.C817_02814	Bacteria	Firmicutes	Clostridia	Eubacteriales	Lachnospiraceae	Blautia	Blautia massiliensis	unclassified	unclassified
member	4222	-	-	-	-	-	HG2807746	-	-	-	-	-	Bacteria	Firmicutes	Clostridia	Eubacteriales	Lachnospiraceae	Blautia	Blautia schinkii	-	-
member	4222	-	-	-	-	-	HG2807746	-	-	-	-	-	Bacteria	Firmicutes	Clostridia	Eubacteriales	Lachnospiraceae	Blautia	uncultured Blautia sp.	-	-
member	4222	-	-	-	-	-	HG2807746	-	-	-	-	-	Bacteria	Firmicutes	Clostridia	Eubacteriales	Oscillospiraceae	Ruminococcus	Ruminococcus sp. CAG:17	-	-
member	4222	-	-	-	-	-	HG2807746	-	-	-	-	-	Bacteria	Firmicutes	Clostridia	Eubacteriales	unclassified	unclassified	unclassified	-	-
member	4222	-	-	-	-	-	HG2872839	metabolism	Nucleotide transport and metabolism	21YH9	Psort location Cytoplasmic, score 8.87	742741.HMPREF9475_01978	Bacteria	Firmicutes	Clostridia	Eubacteriales	Clostridiaceae	Clostridium	Clostridium sp. CAG:43	unclassified	unclassified
member	4222	-	-	-	-	-	HG2891328	metabolism	Nucleotide transport and metabolism	3WGHD	Glutamine phosphoribosylpyrophosphate amidotransferase	1121344.JHZO01000004_gene1704	Bacteria	Firmicutes	Clostridia	Eubacteriales	unclassified	Evtepia	Evtepia gabavorous	unclassified	unclassified
member	4222	-	-	-	-	-	HG2891328	-	-	-	-	-	Bacteria	Firmicutes	unclassified	unclassified	unclassified	unclassified	Firmicutes bacterium CAG:114	-	-
member	4222	-	-	-	-	-	HG2901589	metabolism	Nucleotide transport and metabolism	3WGHD	Glutamine phosphoribosylpyrophosphate amidotransferase	246199.CUS_5961	Bacteria	Firmicutes	Clostridia	Eubacteriales	Oscillospiraceae	Ruminococcus	Ruminococcus sp. CAG:254	unclassified	unclassified
member	4222	-	-	-	-	-	HG2904161	metabolism	Nucleotide transport and metabolism	36HHD	Glutamine amidotransferase domain	1469948.JPNB01000001_gene774	Bacteria	Firmicutes	Clostridia	Eubacteriales	Clostridiaceae	Clostridium	Clostridium sp. AF34-10BH	unclassified	unclassified
member	4222	-	-	-	-	-	HG2904161	-	-	-	-	-	Bacteria	Firmicutes	Clostridia	Eubacteriales	Clostridiaceae	Clostridium	Clostridium sp. AF36-18BH	-	-
member	4222	-	-	-	-	-	HG2904161	-	-	-	-	-	Bacteria	Firmicutes	Clostridia	Eubacteriales	Clostridiaceae	Clostridium	Clostridium sp. CAG:91	-	-
member	4222	-	-	-	-	-	HG2904161	-	-	-	-	-	Bacteria	Firmicutes	Clostridia	Eubacteriales	Clostridiaceae	Clostridium	uncultured Clostridium sp.	-	-
member	4222	-	-	-	-	-	HG2904161	-	-	-	-	-	Bacteria	Firmicutes	Clostridia	Eubacteriales	Lachnospiraceae	Waltera	Waltera sp. CLA-AA-H273	-	-
member	4222	-	-	-	-	-	HG2904161	-	-	-	-	-	Bacteria	Firmicutes	Clostridia	Eubacteriales	unclassified	unclassified	unclassified	-	-
member	4222	-	-	-	-	-	HG2933163	metabolism	Nucleotide transport and metabolism	3XYNA	Psort location Cytoplasmic, score 8.87	537007.BLAHAN_06773	Bacteria	Firmicutes	Clostridia	Eubacteriales	Lachnospiraceae	Blautia	Blautia producta	unclassified	unclassified
member	4222	-	-	-	-	-	HG2933163	-	-	-	-	-	Bacteria	Firmicutes	unclassified	unclassified	unclassified	unclassified	Firmicutes bacterium CAG:424	-	-
member	4222	-	-	-	-	-	HG2958324	metabolism	Nucleotide transport and metabolism	2NNSY	Catalyzes the formation of phosphoribosylamine from phosphoribosylpyrophosphate (PRPP) and glutamine	1504823.CCMM01000013_gene2809	Bacteria	Firmicutes	Clostridia	Eubacteriales	Clostridiaceae	Clostridium	uncultured Clostridium sp.	unclassified	unclassified
member	4222	-	-	-	-	-	HG2958324	-	-	-	-	-	Bacteria	Firmicutes	Erysipelotrichia	Erysipelotrichales	Coprobacillaceae	Coprobacillus	Coprobacillus sp. AF02-13	-	-
member	4222	-	-	-	-	-	HG2958324	-	-	-	-	-	Bacteria	Firmicutes	Erysipelotrichia	Erysipelotrichales	Coprobacillaceae	Coprobacillus	Coprobacillus sp. AF13-15	-	-
member	4222	-	-	-	-	-	HG2958324	-	-	-	-	-	Bacteria	Firmicutes	Erysipelotrichia	Erysipelotrichales	Coprobacillaceae	Coprobacillus	Coprobacillus sp. AF13-25	-	-
member	4222	-	-	-	-	-	HG2958324	-	-	-	-	-	Bacteria	Firmicutes	Erysipelotrichia	Erysipelotrichales	Coprobacillaceae	Coprobacillus	Coprobacillus sp. AF13-4LB	-	-
member	4222	-	-	-	-	-	HG2958324	-	-	-	-	-	Bacteria	Firmicutes	Erysipelotrichia	Erysipelotrichales	Coprobacillaceae	Coprobacillus	Coprobacillus sp. AF15-30	-	-
member	4222	-	-	-	-	-	HG2958324	-	-	-	-	-	Bacteria	Firmicutes	Erysipelotrichia	Erysipelotrichales	Coprobacillaceae	Coprobacillus	Coprobacillus sp. AF16-47	-	-
member	4222	-	-	-	-	-	HG2958324	-	-	-	-	-	Bacteria	Firmicutes	Erysipelotrichia	Erysipelotrichales	Coprobacillaceae	Coprobacillus	Coprobacillus sp. AF17-11AC	-	-
member	4222	-	-	-	-	-	HG2958324	-	-	-	-	-	Bacteria	Firmicutes	Erysipelotrichia	Erysipelotrichales	Coprobacillaceae	Coprobacillus	Coprobacillus sp. AF17-17AC	-	-
member	4222	-	-	-	-	-	HG2958324	-	-	-	-	-	Bacteria	Firmicutes	Erysipelotrichia	Erysipelotrichales	Coprobacillaceae	Coprobacillus	Coprobacillus sp. AF19-3	-	-
member	4222	-	-	-	-	-	HG2958324	-	-	-	-	-	Bacteria	Firmicutes	Erysipelotrichia	Erysipelotrichales	Coprobacillaceae	Coprobacillus	Coprobacillus sp. AF24-1LB	-	-
member	4222	-	-	-	-	-	HG2958324	-	-	-	-	-	Bacteria	Firmicutes	Erysipelotrichia	Erysipelotrichales	Coprobacillaceae	Coprobacillus	Coprobacillus sp. AF27-24BH	-	-
member	4222	-	-	-	-	-	HG2958324	-	-	-	-	-	Bacteria	Firmicutes	Erysipelotrichia	Erysipelotrichales	Coprobacillaceae	Coprobacillus	Coprobacillus sp. AF29-3BH	-	-
member	4222	-	-	-	-	-	HG2958324	-	-	-	-	-	Bacteria	Firmicutes	Erysipelotrichia	Erysipelotrichales	Coprobacillaceae	Coprobacillus	Coprobacillus sp. AF31-1BH	-	-
member	4222	-	-	-	-	-	HG2958324	-	-	-	-	-	Bacteria	Firmicutes	Erysipelotrichia	Erysipelotrichales	Coprobacillaceae	Coprobacillus	Coprobacillus sp. AF35-8	-	-
member	4222	-	-	-	-	-	HG2958324	-	-	-	-	-	Bacteria	Firmicutes	Erysipelotrichia	Erysipelotrichales	Coprobacillaceae	Coprobacillus	Coprobacillus sp. AF36-10BH	-	-
member	4222	-	-	-	-	-	HG2958324	-	-	-	-	-	Bacteria	Firmicutes	Erysipelotrichia	Erysipelotrichales	Coprobacillaceae	Coprobacillus	Coprobacillus sp. AF37-2	-	-
member	4222	-	-	-	-	-	HG2958324	-	-	-	-	-	Bacteria	Firmicutes	Erysipelotrichia	Erysipelotrichales	Coprobacillaceae	Coprobacillus	Coprobacillus sp. AM09-26	-	-
member	4222	-	-	-	-	-	HG2958324	-	-	-	-	-	Bacteria	Firmicutes	Erysipelotrichia	Erysipelotrichales	Coprobacillaceae	Coprobacillus	Coprobacillus sp. AM17-34	-	-
member	4222	-	-	-	-	-	HG2958324	-	-	-	-	-	Bacteria	Firmicutes	Erysipelotrichia	Erysipelotrichales	Coprobacillaceae	Coprobacillus	Coprobacillus sp. AM23-2	-	-
member	4222	-	-	-	-	-	HG2958324	-	-	-	-	-	Bacteria	Firmicutes	Erysipelotrichia	Erysipelotrichales	Coprobacillaceae	Coprobacillus	Coprobacillus sp. AM23-9LB	-	-
member	4222	-	-	-	-	-	HG2958324	-	-	-	-	-	Bacteria	Firmicutes	Erysipelotrichia	Erysipelotrichales	Coprobacillaceae	Coprobacillus	Coprobacillus sp. AM26-5AC	-	-
member	4222	-	-	-	-	-	HG2958324	-	-	-	-	-	Bacteria	Firmicutes	Erysipelotrichia	Erysipelotrichales	Coprobacillaceae	Coprobacillus	Coprobacillus sp. AM28-15LB	-	-
member	4222	-	-	-	-	-	HG2958324	-	-	-	-	-	Bacteria	Firmicutes	Erysipelotrichia	Erysipelotrichales	Coprobacillaceae	Coprobacillus	Coprobacillus sp. AM29-13	-	-
member	4222	-	-	-	-	-	HG2958324	-	-	-	-	-	Bacteria	Firmicutes	Erysipelotrichia	Erysipelotrichales	Coprobacillaceae	Coprobacillus	Coprobacillus sp. AM32-11LB	-	-
member	4222	-	-	-	-	-	HG2958324	-	-	-	-	-	Bacteria	Firmicutes	Erysipelotrichia	Erysipelotrichales	Coprobacillaceae	Coprobacillus	Coprobacillus sp. AM37-9BH	-	-
member	4222	-	-	-	-	-	HG2958324	-	-	-	-	-	Bacteria	Firmicutes	Erysipelotrichia	Erysipelotrichales	Coprobacillaceae	Coprobacillus	Coprobacillus sp. CAG:235	-	-
member	4222	-	-	-	-	-	HG2958324	-	-	-	-	-	Bacteria	Firmicutes	Erysipelotrichia	Erysipelotrichales	Coprobacillaceae	Coprobacillus	Coprobacillus sp. CAG:235_29_27	-	-
member	4222	-	-	-	-	-	HG2958324	-	-	-	-	-	Bacteria	Firmicutes	Erysipelotrichia	Erysipelotrichales	Coprobacillaceae	Coprobacillus	Coprobacillus sp. OF02-11LB	-	-
member	4222	-	-	-	-	-	HG2958324	-	-	-	-	-	Bacteria	Firmicutes	Erysipelotrichia	Erysipelotrichales	Coprobacillaceae	Coprobacillus	Coprobacillus sp. OF03-2AA	-	-
member	4222	-	-	-	-	-	HG2958324	-	-	-	-	-	Bacteria	Firmicutes	Erysipelotrichia	Erysipelotrichales	Coprobacillaceae	Coprobacillus	Coprobacillus sp. OM08-19	-	-
member	4222	-	-	-	-	-	HG2958324	-	-	-	-	-	Bacteria	Firmicutes	Erysipelotrichia	Erysipelotrichales	Coprobacillaceae	Coprobacillus	Coprobacillus sp. TF10-10	-	-
member	4222	-	-	-	-	-	HG2958324	-	-	-	-	-	Bacteria	Firmicutes	Erysipelotrichia	Erysipelotrichales	Erysipelotrichaceae	Faecalibacillus	Faecalibacillus intestinalis	-	-
member	4222	-	-	-	-	-	HG2958324	-	-	-	-	-	Bacteria	Firmicutes	Erysipelotrichia	Erysipelotrichales	Erysipelotrichaceae	Faecalibacillus	Faecalibacillus sp. H12	-	-
member	4222	-	-	-	-	-	HG2958324	-	-	-	-	-	Bacteria	Firmicutes	Erysipelotrichia	Erysipelotrichales	Erysipelotrichaceae	Faecalibacillus	Faecalibacillus sp. MSK20_93	-	-
member	4222	-	-	-	-	-	HG2958324	-	-	-	-	-	Bacteria	Firmicutes	Erysipelotrichia	Erysipelotrichales	Erysipelotrichaceae	Faecalibacillus	unclassified	-	-
member	4222	-	-	-	-	-	HG2974842	metabolism	Nucleotide transport and metabolism	4AMDF	glutamine phosphoribosylpyrophosphate amidotransferase	1268240.ATFI01000009_gene1793	Bacteria	Bacteroidetes	Bacteroidia	Bacteroidales	Bacteroidaceae	Bacteroides	Bacteroides cellulosilyticus	unclassified	unclassified
member	4222	-	-	-	-	-	HG2974842	-	-	-	-	-	Bacteria	Bacteroidetes	Bacteroidia	Bacteroidales	Bacteroidaceae	Bacteroides	Bacteroides cellulosilyticus CAG:158	-	-
member	4222	-	-	-	-	-	HG2974842	-	-	-	-	-	Bacteria	Bacteroidetes	Bacteroidia	Bacteroidales	Bacteroidaceae	Bacteroides	unclassified	-	-
member	4222	-	-	-	-	-	HG3011606	metabolism	Nucleotide transport and metabolism	22WKI	Glutamine phosphoribosylpyrophosphate amidotransferase	709991.Odosp_3079	Bacteria	Bacteroidetes	Bacteroidia	Bacteroidales	Odoribacteraceae	Odoribacter	Odoribacter sp. 43_10	unclassified	unclassified
member	4222	-	-	-	-	-	HG3011606	-	-	-	-	-	Bacteria	Bacteroidetes	Bacteroidia	Bacteroidales	Odoribacteraceae	Odoribacter	Odoribacter splanchnicus	-	-
member	4222	-	-	-	-	-	HG3011606	-	-	-	-	-	Bacteria	Bacteroidetes	Bacteroidia	Bacteroidales	Odoribacteraceae	Odoribacter	Odoribacter splanchnicus CAG:14	-	-
member	4222	-	-	-	-	-	HG3021797	metabolism	Nucleotide transport and metabolism	22WKI	Glutamine phosphoribosylpyrophosphate amidotransferase	709991.Odosp_3079	Bacteria	Bacteroidetes	Bacteroidia	Bacteroidales	Odoribacteraceae	Culturomica	Culturomica massiliensis	unclassified	unclassified
member	4222	-	-	-	-	-	HG3021797	-	-	-	-	-	Bacteria	Bacteroidetes	Bacteroidia	Bacteroidales	Odoribacteraceae	Odoribacter	Odoribacter sp. CAG:788	-	-
member	4222	-	-	-	-	-	HG3021797	-	-	-	-	-	Bacteria	Bacteroidetes	Bacteroidia	Bacteroidales	Odoribacteraceae	Odoribacter	Odoribacter sp. OF09-27XD	-	-
member	4222	-	-	-	-	-	HG3047146	metabolism	Nucleotide transport and metabolism	3WGHD	Glutamine phosphoribosylpyrophosphate amidotransferase	1121344.JHZO01000004_gene1704	Bacteria	Firmicutes	Clostridia	Eubacteriales	unclassified	Evtepia	Evtepia gabavorous	unclassified	unclassified
member	4222	-	-	-	-	-	HG3047146	-	-	-	-	-	Bacteria	Firmicutes	unclassified	unclassified	unclassified	unclassified	Firmicutes bacterium CAG:114	-	-
member	4222	-	-	-	-	-	HG3048556	metabolism	Nucleotide transport and metabolism	3XYNA	Psort location Cytoplasmic, score 8.87	411460.RUMTOR_00512	Bacteria	Firmicutes	Clostridia	Eubacteriales	Lachnospiraceae	Mediterraneibacter	[Ruminococcus] torques	unclassified	unclassified
member	4222	-	-	-	-	-	HG3048556	-	-	-	-	-	Bacteria	Firmicutes	Clostridia	Eubacteriales	Lachnospiraceae	unclassified	Lachnospiraceae bacterium 1_1_57FAA	-	-
member	4222	-	-	-	-	-	HG3048556	-	-	-	-	-	Bacteria	Firmicutes	Clostridia	Eubacteriales	Lachnospiraceae	unclassified	Lachnospiraceae bacterium 8_1_57FAA	-	-
member	4222	-	-	-	-	-	HG3048556	-	-	-	-	-	Bacteria	Firmicutes	Clostridia	Eubacteriales	Oscillospiraceae	Ruminococcus	[Ruminococcus] torques CAG:61	-	-
member	4222	-	-	-	-	-	HG3063906	metabolism	Nucleotide transport and metabolism	2NNSY	Catalyzes the formation of phosphoribosylamine from phosphoribosylpyrophosphate (PRPP) and glutamine	1504823.CCMM01000013_gene2809	Bacteria	Firmicutes	Erysipelotrichia	Erysipelotrichales	Coprobacillaceae	Coprobacillus	Coprobacillus sp. AF02-13	unclassified	unclassified
member	4222	-	-	-	-	-	HG3063906	-	-	-	-	-	Bacteria	Firmicutes	Erysipelotrichia	Erysipelotrichales	Coprobacillaceae	Coprobacillus	Coprobacillus sp. AF16-47	-	-
member	4222	-	-	-	-	-	HG3063906	-	-	-	-	-	Bacteria	Firmicutes	Erysipelotrichia	Erysipelotrichales	Coprobacillaceae	Coprobacillus	Coprobacillus sp. AF19-3	-	-
member	4222	-	-	-	-	-	HG3063906	-	-	-	-	-	Bacteria	Firmicutes	Erysipelotrichia	Erysipelotrichales	Coprobacillaceae	Coprobacillus	Coprobacillus sp. AF35-8	-	-
member	4222	-	-	-	-	-	HG3063906	-	-	-	-	-	Bacteria	Firmicutes	Erysipelotrichia	Erysipelotrichales	Coprobacillaceae	Coprobacillus	Coprobacillus sp. AF37-2	-	-
member	4222	-	-	-	-	-	HG3063906	-	-	-	-	-	Bacteria	Firmicutes	Erysipelotrichia	Erysipelotrichales	Coprobacillaceae	Coprobacillus	Coprobacillus sp. AM23-9LB	-	-
member	4222	-	-	-	-	-	HG3063906	-	-	-	-	-	Bacteria	Firmicutes	Erysipelotrichia	Erysipelotrichales	Coprobacillaceae	Coprobacillus	Coprobacillus sp. AM26-5AC	-	-
member	4222	-	-	-	-	-	HG3063906	-	-	-	-	-	Bacteria	Firmicutes	Erysipelotrichia	Erysipelotrichales	Coprobacillaceae	Coprobacillus	Coprobacillus sp. AM28-15LB	-	-
member	4222	-	-	-	-	-	HG3063906	-	-	-	-	-	Bacteria	Firmicutes	Erysipelotrichia	Erysipelotrichales	Coprobacillaceae	Coprobacillus	Coprobacillus sp. AM29-13	-	-
member	4222	-	-	-	-	-	HG3063906	-	-	-	-	-	Bacteria	Firmicutes	Erysipelotrichia	Erysipelotrichales	Coprobacillaceae	Coprobacillus	Coprobacillus sp. AM32-11LB	-	-
member	4222	-	-	-	-	-	HG3063906	-	-	-	-	-	Bacteria	Firmicutes	Erysipelotrichia	Erysipelotrichales	Coprobacillaceae	Coprobacillus	Coprobacillus sp. CAG:235	-	-
member	4222	-	-	-	-	-	HG3063906	-	-	-	-	-	Bacteria	Firmicutes	Erysipelotrichia	Erysipelotrichales	Coprobacillaceae	Coprobacillus	Coprobacillus sp. OF02-11LB	-	-
member	4222	-	-	-	-	-	HG3063906	-	-	-	-	-	Bacteria	Firmicutes	Erysipelotrichia	Erysipelotrichales	Coprobacillaceae	Coprobacillus	Coprobacillus sp. TF10-10	-	-
member	4222	-	-	-	-	-	HG3063906	-	-	-	-	-	Bacteria	Firmicutes	Erysipelotrichia	Erysipelotrichales	Erysipelotrichaceae	Faecalibacillus	Faecalibacillus intestinalis	-	-
member	4222	-	-	-	-	-	HG3063906	-	-	-	-	-	Bacteria	Firmicutes	Erysipelotrichia	Erysipelotrichales	Erysipelotrichaceae	Faecalibacillus	Faecalibacillus sp. MSK20_93	-	-
member	4222	-	-	-	-	-	HG3063906	-	-	-	-	-	Bacteria	Firmicutes	Erysipelotrichia	Erysipelotrichales	Erysipelotrichaceae	Faecalibacillus	unclassified	-	-
member	4222	-	-	-	-	-	HG3101112	metabolism	Nucleotide transport and metabolism	36HHD	Glutamine amidotransferase domain	411489.CLOL250_02485	Bacteria	Firmicutes	Clostridia	Eubacteriales	Eubacteriaceae	Eubacterium	Eubacterium sp. AF17-7	unclassified	unclassified
member	4222	-	-	-	-	-	HG3101112	-	-	-	-	-	Bacteria	Firmicutes	Clostridia	Eubacteriales	Eubacteriaceae	Eubacterium	Eubacterium sp. AF19-12LB	-	-
member	4222	-	-	-	-	-	HG3101112	-	-	-	-	-	Bacteria	Firmicutes	Clostridia	Eubacteriales	Eubacteriaceae	Eubacterium	Eubacterium sp. CAG:156	-	-
member	4222	-	-	-	-	-	HG3101112	-	-	-	-	-	Bacteria	Firmicutes	Clostridia	Eubacteriales	Eubacteriaceae	Eubacterium	unclassified	-	-
member	4222	-	-	-	-	-	HG3126708	metabolism	Nucleotide transport and metabolism	3WGHD	Glutamine phosphoribosylpyrophosphate amidotransferase	1121344.JHZO01000004_gene1704	unclassified	unclassified	unclassified	unclassified	unclassified	unclassified	unclassified	unclassified	unclassified
member	4222	-	-	-	-	-	HG3179364	metabolism	Nucleotide transport and metabolism	3XYNA	Psort location Cytoplasmic, score 8.87	33035.JPJF01000051_gene802	Bacteria	Firmicutes	Clostridia	Eubacteriales	Lachnospiraceae	Blautia	Blautia stercoris	unclassified	unclassified
member	4222	-	-	-	-	-	HG3179364	-	-	-	-	-	Bacteria	Firmicutes	unclassified	unclassified	unclassified	unclassified	Firmicutes bacterium CAG:227	-	-
member	4222	-	-	-	-	-	HG3179364	-	-	-	-	-	Bacteria	Firmicutes	unclassified	unclassified	unclassified	unclassified	Firmicutes bacterium OM04-13BH	-	-
member	4222	-	-	-	-	-	HG3226328	metabolism	Nucleotide transport and metabolism	3XYNA	Psort location Cytoplasmic, score 8.87	1121115.AXVN01000047_gene1256	Bacteria	Firmicutes	Clostridia	Eubacteriales	Lachnospiraceae	Blautia	Blautia wexlerae	unclassified	unclassified
member	4222	-	-	-	-	-	HG3226328	-	-	-	-	-	Bacteria	Firmicutes	Clostridia	Eubacteriales	Oscillospiraceae	Ruminococcus	Ruminococcus sp. AF25-23LB	-	-
member	4222	-	-	-	-	-	HG3226328	-	-	-	-	-	Bacteria	Firmicutes	Clostridia	Eubacteriales	Oscillospiraceae	Ruminococcus	Ruminococcus sp. AM12-48	-	-
member	4222	-	-	-	-	-	HG3226328	-	-	-	-	-	Bacteria	Firmicutes	Clostridia	Eubacteriales	Oscillospiraceae	Ruminococcus	Ruminococcus sp. AM42-10AC	-	-
member	4222	-	-	-	-	-	HG3226328	-	-	-	-	-	Bacteria	Firmicutes	Clostridia	Eubacteriales	Oscillospiraceae	Ruminococcus	Ruminococcus sp. AM44-9AT	-	-
member	4222	-	-	-	-	-	HG3226328	-	-	-	-	-	Bacteria	Firmicutes	Clostridia	Eubacteriales	Oscillospiraceae	Ruminococcus	Ruminococcus sp. AM45-2	-	-
member	4222	-	-	-	-	-	HG3226328	-	-	-	-	-	Bacteria	Firmicutes	Clostridia	Eubacteriales	Oscillospiraceae	Ruminococcus	Ruminococcus sp. AM45-9BH	-	-
member	4222	-	-	-	-	-	HG3226328	-	-	-	-	-	Bacteria	Firmicutes	Clostridia	Eubacteriales	Oscillospiraceae	Ruminococcus	Ruminococcus sp. AM46-18	-	-
member	4222	-	-	-	-	-	HG3226328	-	-	-	-	-	Bacteria	Firmicutes	Clostridia	Eubacteriales	Oscillospiraceae	Ruminococcus	Ruminococcus sp. AM50-15BH	-	-
member	4222	-	-	-	-	-	HG3226328	-	-	-	-	-	Bacteria	Firmicutes	Clostridia	Eubacteriales	Oscillospiraceae	Ruminococcus	Ruminococcus sp. AM54-14NS	-	-
member	4222	-	-	-	-	-	HG3226328	-	-	-	-	-	Bacteria	Firmicutes	Clostridia	Eubacteriales	Oscillospiraceae	Ruminococcus	Ruminococcus sp. CAG:9	-	-
member	4222	-	-	-	-	-	HG3226328	-	-	-	-	-	Bacteria	Firmicutes	Clostridia	Eubacteriales	Oscillospiraceae	Ruminococcus	Ruminococcus sp. OM02-16LB	-	-
member	4222	-	-	-	-	-	HG3226328	-	-	-	-	-	Bacteria	Firmicutes	Clostridia	Eubacteriales	Oscillospiraceae	Ruminococcus	Ruminococcus sp. OM05-7	-	-
member	4222	-	-	-	-	-	HG3226328	-	-	-	-	-	Bacteria	Firmicutes	Clostridia	Eubacteriales	Oscillospiraceae	Ruminococcus	Ruminococcus sp. TF06-23	-	-
member	4222	-	-	-	-	-	HG3226328	-	-	-	-	-	Bacteria	Firmicutes	Clostridia	Eubacteriales	unclassified	unclassified	unclassified	-	-
member	4222	-	-	-	-	-	HG3255817	metabolism	Nucleotide transport and metabolism	2FMIC	glutamine phosphoribosylpyrophosphate amidotransferase	537011.PREVCOP_04209	Bacteria	Bacteroidetes	Bacteroidia	Bacteroidales	Prevotellaceae	Prevotella	Prevotella sp. Marseille-P4119	unclassified	unclassified
member	4222	-	-	-	-	-	HG3367173	metabolism	Nucleotide transport and metabolism	3WGHD	Glutamine phosphoribosylpyrophosphate amidotransferase	1121344.JHZO01000004_gene1704	unclassified	unclassified	unclassified	unclassified	unclassified	unclassified	unclassified	unclassified	unclassified
member	4222	-	-	-	-	-	HG3371449	metabolism	Nucleotide transport and metabolism	4AMDF	glutamine phosphoribosylpyrophosphate amidotransferase	1121094.KB894643_gene1809	Bacteria	Bacteroidetes	Bacteroidia	Bacteroidales	Bacteroidaceae	Bacteroides	Bacteroides sp. CAG:714	unclassified	unclassified
member	4222	-	-	-	-	-	HG3371449	-	-	-	-	-	Bacteria	Bacteroidetes	Bacteroidia	Bacteroidales	Bacteroidaceae	Phocaeicola	Phocaeicola barnesiae	-	-
member	4222	-	-	-	-	-	HG3371670	metabolism	Nucleotide transport and metabolism	4AMDF	glutamine phosphoribosylpyrophosphate amidotransferase	667015.Bacsa_3402	unclassified	unclassified	unclassified	unclassified	unclassified	unclassified	unclassified	unclassified	unclassified
member	4222	-	-	-	-	-	HG3395453	metabolism	Nucleotide transport and metabolism	27IF0	Glutamine amidotransferase domain	397291.C804_00557	unclassified	unclassified	unclassified	unclassified	unclassified	unclassified	unclassified	unclassified	unclassified
member	4222	-	-	-	-	-	HG3400410	metabolism	Nucleotide transport and metabolism	21YH9	Psort location Cytoplasmic, score 8.87	411902.CLOBOL_01276	unclassified	unclassified	unclassified	unclassified	unclassified	unclassified	unclassified	unclassified	unclassified
member	4222	-	-	-	-	-	HG3435767	metabolism	Nucleotide transport and metabolism	3WGHD	Glutamine phosphoribosylpyrophosphate amidotransferase	1121344.JHZO01000004_gene1704	unclassified	unclassified	unclassified	unclassified	unclassified	unclassified	unclassified	unclassified	unclassified
member	4222	-	-	-	-	-	HG3445415	metabolism	Nucleotide transport and metabolism	4AMDF	glutamine phosphoribosylpyrophosphate amidotransferase	762984.HMPREF9445_01280	Bacteria	Bacteroidetes	Bacteroidia	Bacteroidales	Bacteroidaceae	Bacteroides	Bacteroides sp. CAG:598	unclassified	unclassified
member	4222	-	-	-	-	-	HG3476983	metabolism	Nucleotide transport and metabolism	22WKI	Glutamine phosphoribosylpyrophosphate amidotransferase	435591.BDI_0310	Bacteria	Bacteroidetes	Bacteroidia	Bacteroidales	Bacteroidaceae	Bacteroides	Bacteroides sp. CAG:462	unclassified	unclassified
member	4222	-	-	-	-	-	HG3476983	-	-	-	-	-	Bacteria	Bacteroidetes	Bacteroidia	Bacteroidales	Bacteroidaceae	Bacteroides	Bacteroides sp. Marseille-P3684	-	-
member	4222	-	-	-	-	-	HG3521424	metabolism	Nucleotide transport and metabolism	2687S	Glutamine amidotransferase domain	742738.HMPREF9460_01705	unclassified	unclassified	unclassified	unclassified	unclassified	unclassified	unclassified	unclassified	unclassified
member	4222	-	-	-	-	-	HG3568667	metabolism	Nucleotide transport and metabolism	27IF0	Glutamine amidotransferase domain	658086.HMPREF0994_06634	unclassified	unclassified	unclassified	unclassified	unclassified	unclassified	unclassified	unclassified	unclassified
member	4222	-	-	-	-	-	HG3610434	metabolism	Nucleotide transport and metabolism	27WCT	Glutamine amidotransferase domain	1235798.C817_02814	Bacteria	Firmicutes	Clostridia	Eubacteriales	Lachnospiraceae	Blautia	uncultured Blautia sp.	unclassified	unclassified
member	4222	-	-	-	-	-	HG3610434	-	-	-	-	-	Bacteria	Firmicutes	Clostridia	Eubacteriales	Oscillospiraceae	Ruminococcus	Ruminococcus sp. CAG:17	-	-
member	4222	-	-	-	-	-	HG3610434	-	-	-	-	-	Bacteria	Firmicutes	Clostridia	Eubacteriales	unclassified	unclassified	unclassified	-	-
member	4222	-	-	-	-	-	HG3635326	metabolism	Nucleotide transport and metabolism	3VNS3	Glutamine amidotransferase domain	877415.JNJQ01000005_gene1298	unclassified	unclassified	unclassified	unclassified	unclassified	unclassified	unclassified	unclassified	unclassified
member	4222	-	-	-	-	-	HG3654076	metabolism	Nucleotide transport and metabolism	2687S	Glutamine amidotransferase domain	411467.BACCAP_04143	Bacteria	Firmicutes	unclassified	unclassified	unclassified	unclassified	Firmicutes bacterium CAG:110_56_8	unclassified	unclassified
member	4222	-	-	-	-	-	HG3657491	metabolism	Nucleotide transport and metabolism	3WGHD	Glutamine phosphoribosylpyrophosphate amidotransferase	1121344.JHZO01000004_gene1704	unclassified	unclassified	unclassified	unclassified	unclassified	unclassified	unclassified	unclassified	unclassified
member	4222	-	-	-	-	-	HG3672889	metabolism	Nucleotide transport and metabolism	3WGHD	Glutamine phosphoribosylpyrophosphate amidotransferase	552398.HMPREF0866_02083	unclassified	unclassified	unclassified	unclassified	unclassified	unclassified	unclassified	unclassified	unclassified
member	4222	-	-	-	-	-	HG3676752	metabolism	Nucleotide transport and metabolism	3WGHD	Glutamine phosphoribosylpyrophosphate amidotransferase	1121344.JHZO01000004_gene1704	unclassified	unclassified	unclassified	unclassified	unclassified	unclassified	unclassified	unclassified	unclassified
member	4222	-	-	-	-	-	HG3693176	metabolism	Nucleotide transport and metabolism	2FMIC	glutamine phosphoribosylpyrophosphate amidotransferase	537011.PREVCOP_04209	unclassified	unclassified	unclassified	unclassified	unclassified	unclassified	unclassified	unclassified	unclassified
member	4222	-	-	-	-	-	HG3695912	metabolism	Nucleotide transport and metabolism	2687S	Glutamine amidotransferase domain	1232452.BAIB02000021_gene2890	Bacteria	Firmicutes	Clostridia	Eubacteriales	Lachnospiraceae	Coprococcus	Coprococcus comes	unclassified	unclassified
member	4222	-	-	-	-	-	HG3695912	-	-	-	-	-	Bacteria	Firmicutes	Clostridia	Eubacteriales	Lachnospiraceae	Coprococcus	Coprococcus comes CAG:19	-	-
member	4222	-	-	-	-	-	HG3695912	-	-	-	-	-	Bacteria	Firmicutes	Clostridia	Eubacteriales	Lachnospiraceae	Coprococcus	Coprococcus sp. 43_8	-	-
member	4222	-	-	-	-	-	HG3695912	-	-	-	-	-	Bacteria	Firmicutes	Clostridia	Eubacteriales	Lachnospiraceae	Coprococcus	uncultured Coprococcus sp.	-	-
member	4222	-	-	-	-	-	HG3703749	metabolism	Nucleotide transport and metabolism	2687S	Glutamine amidotransferase domain	1232446.BAIE02000047_gene326	Bacteria	Firmicutes	Erysipelotrichia	Erysipelotrichales	Coprobacillaceae	Coprobacillus	Coprobacillus sp. 3_3_56FAA	unclassified	unclassified
member	4222	-	-	-	-	-	HG3703749	-	-	-	-	-	Bacteria	Firmicutes	Erysipelotrichia	Erysipelotrichales	Coprobacillaceae	Coprobacillus	Coprobacillus sp. 8_2_54BFAA	-	-
member	4222	-	-	-	-	-	HG3703749	-	-	-	-	-	Bacteria	Firmicutes	Erysipelotrichia	Erysipelotrichales	Coprobacillaceae	Coprobacillus	Coprobacillus sp. AF09-1A	-	-
member	4222	-	-	-	-	-	HG3703749	-	-	-	-	-	Bacteria	Firmicutes	Erysipelotrichia	Erysipelotrichales	Coprobacillaceae	Coprobacillus	Coprobacillus sp. CAG:183	-	-
member	4222	-	-	-	-	-	HG3703749	-	-	-	-	-	Bacteria	Firmicutes	Erysipelotrichia	Erysipelotrichales	Coprobacillaceae	Coprobacillus	Coprobacillus sp. D7	-	-
member	4222	-	-	-	-	-	HG3703749	-	-	-	-	-	Bacteria	Firmicutes	Erysipelotrichia	Erysipelotrichales	Erysipelotrichaceae	Erysipelatoclostridium	Erysipelatoclostridium ramosum	-	-
member	4222	-	-	-	-	-	HG3703749	-	-	-	-	-	Bacteria	Firmicutes	Erysipelotrichia	Erysipelotrichales	Erysipelotrichaceae	Erysipelatoclostridium	unclassified	-	-
member	4222	-	-	-	-	-	HG3708285	metabolism	Nucleotide transport and metabolism	3WGHD	Glutamine phosphoribosylpyrophosphate amidotransferase	1160721.RBI_II00081	Bacteria	Firmicutes	Clostridia	Eubacteriales	Oscillospiraceae	Ruminococcus	Ruminococcus sp. CAG:254	unclassified	unclassified
member	4222	-	-	-	-	-	HG3763647	metabolism	Nucleotide transport and metabolism	2687S	Glutamine amidotransferase domain	742738.HMPREF9460_01705	Bacteria	Firmicutes	Clostridia	Eubacteriales	Clostridiaceae	Clostridium	Clostridium sp. ATCC BAA-442	unclassified	unclassified
member	4222	-	-	-	-	-	HG3763647	-	-	-	-	-	Bacteria	Firmicutes	Clostridia	Eubacteriales	Lachnospiraceae	unclassified	Lachnospiraceae bacterium 7_1_58FAA	-	-
member	4222	-	-	-	-	-	HG3763647	-	-	-	-	-	Bacteria	Firmicutes	Clostridia	Eubacteriales	Oscillospiraceae	Flavonifractor	Flavonifractor plautii	-	-
member	4222	-	-	-	-	-	HG3861657	metabolism	Nucleotide transport and metabolism	36HHD	Glutamine amidotransferase domain	411489.CLOL250_02485	Bacteria	Firmicutes	Clostridia	Eubacteriales	Lachnospiraceae	Roseburia	Roseburia sp. AM59-24XD	unclassified	unclassified
member	4222	-	-	-	-	-	HG3861657	-	-	-	-	-	Bacteria	Firmicutes	Clostridia	Eubacteriales	Lachnospiraceae	Roseburia	Roseburia sp. CAG:380	-	-
member	4222	-	-	-	-	-	HG3913337	metabolism	Nucleotide transport and metabolism	4AMDF	glutamine phosphoribosylpyrophosphate amidotransferase	449673.BACSTE_00968	Bacteria	Bacteroidetes	Bacteroidia	Bacteroidales	Bacteroidaceae	Bacteroides	Bacteroides stercoris	unclassified	unclassified
member	4222	-	-	-	-	-	HG3941537	metabolism	Nucleotide transport and metabolism	4AMDF	glutamine phosphoribosylpyrophosphate amidotransferase	763034.HMPREF9446_00002	unclassified	unclassified	unclassified	unclassified	unclassified	unclassified	unclassified	unclassified	unclassified
member	4222	-	-	-	-	-	HG3941594	metabolism	Nucleotide transport and metabolism	2687S	Glutamine amidotransferase domain	457421.CBFG_05253	Bacteria	Firmicutes	Clostridia	Eubacteriales	Lachnospiraceae	Enterocloster	Enterocloster aldenensis	unclassified	unclassified
member	4222	-	-	-	-	-	HG3952970	metabolism	Nucleotide transport and metabolism	4AMDF	glutamine phosphoribosylpyrophosphate amidotransferase	471870.BACINT_04165	Bacteria	Bacteroidetes	Bacteroidia	Bacteroidales	Bacteroidaceae	Bacteroides	Bacteroides intestinalis	unclassified	unclassified
member	4222	-	-	-	-	-	HG3952970	-	-	-	-	-	Bacteria	Bacteroidetes	Bacteroidia	Bacteroidales	Bacteroidaceae	Bacteroides	Bacteroides sp. AM16-24	-	-
member	4222	-	-	-	-	-	HG3952970	-	-	-	-	-	Bacteria	Bacteroidetes	Bacteroidia	Bacteroidales	Bacteroidaceae	Bacteroides	unclassified	-	-
member	4222	-	-	-	-	-	HG3973978	metabolism	Nucleotide transport and metabolism	4AMDF	glutamine phosphoribosylpyrophosphate amidotransferase	1268240.ATFI01000009_gene1793	Bacteria	Bacteroidetes	Bacteroidia	Bacteroidales	Bacteroidaceae	Bacteroides	Bacteroides cellulosilyticus	unclassified	unclassified
member	4222	-	-	-	-	-	HG3973978	-	-	-	-	-	Bacteria	Bacteroidetes	Bacteroidia	Bacteroidales	Bacteroidaceae	Bacteroides	Bacteroides cellulosilyticus CAG:158	-	-
member	4222	-	-	-	-	-	HG3973978	-	-	-	-	-	Bacteria	Bacteroidetes	Bacteroidia	Bacteroidales	Bacteroidaceae	Bacteroides	unclassified	-	-
member	4222	-	-	-	-	-	HG3990234	metabolism	Nucleotide transport and metabolism	3XYNA	Psort location Cytoplasmic, score 8.87	1121115.AXVN01000047_gene1256	Bacteria	Firmicutes	Clostridia	Eubacteriales	Lachnospiraceae	Blautia	Blautia glucerasea	unclassified	unclassified
member	4222	-	-	-	-	-	HG3990234	-	-	-	-	-	Bacteria	Firmicutes	Clostridia	Eubacteriales	Lachnospiraceae	Blautia	Blautia sp. BX17	-	-
member	4222	-	-	-	-	-	HG3990234	-	-	-	-	-	Bacteria	Firmicutes	Clostridia	Eubacteriales	Oscillospiraceae	Ruminococcus	Ruminococcus sp. CAG:60	-	-
member	4222	-	-	-	-	-	HG4020079	metabolism	Nucleotide transport and metabolism	36HHD	Glutamine amidotransferase domain	1226325.HMPREF1548_06538	Bacteria	Firmicutes	Clostridia	Eubacteriales	Clostridiaceae	Clostridium	Clostridium sp. KLE 1755	unclassified	unclassified
member	4222	-	-	-	-	-	HG4020079	-	-	-	-	-	Bacteria	Firmicutes	Clostridia	Eubacteriales	Lachnospiraceae	Eisenbergiella	Eisenbergiella massiliensis	-	-
member	4222	-	-	-	-	-	HG4025998	metabolism	Nucleotide transport and metabolism	4AMDF	glutamine phosphoribosylpyrophosphate amidotransferase	1121094.KB894643_gene1809	unclassified	unclassified	unclassified	unclassified	unclassified	unclassified	unclassified	unclassified	unclassified
member	4222	-	-	-	-	-	HG4027524	metabolism	Nucleotide transport and metabolism	22U6Y	Catalyzes the formation of phosphoribosylamine from phosphoribosylpyrophosphate (PRPP) and glutamine	742725.HMPREF9450_01238	Bacteria	Bacteroidetes	Bacteroidia	Bacteroidales	unclassified	unclassified	Bacteroidales bacterium	unclassified	unclassified
member	4222	-	-	-	-	-	HG4073134	metabolism	Nucleotide transport and metabolism	36HHD	Glutamine amidotransferase domain	556261.HMPREF0240_04137	Bacteria	Firmicutes	Clostridia	Eubacteriales	Oscillospiraceae	Ruminococcus	uncultured Ruminococcus sp.	unclassified	unclassified
member	4222	-	-	-	-	-	HG4073134	-	-	-	-	-	Bacteria	Firmicutes	Clostridia	Eubacteriales	unclassified	unclassified	unclassified	-	-
member	4222	-	-	-	-	-	HG4075254	metabolism	Nucleotide transport and metabolism	3WGHD	Glutamine phosphoribosylpyrophosphate amidotransferase	552398.HMPREF0866_02083	unclassified	unclassified	unclassified	unclassified	unclassified	unclassified	unclassified	unclassified	unclassified
member	4222	-	-	-	-	-	HG4109669	metabolism	Nucleotide transport and metabolism	22WKI	Glutamine phosphoribosylpyrophosphate amidotransferase	1121129.KB903373_gene467	Bacteria	Bacteroidetes	Bacteroidia	Bacteroidales	Odoribacteraceae	Butyricimonas	Butyricimonas virosa	unclassified	unclassified
member	4222	-	-	-	-	-	HG4110851	metabolism	Nucleotide transport and metabolism	2FMIC	glutamine phosphoribosylpyrophosphate amidotransferase	537011.PREVCOP_04209	Bacteria	Bacteroidetes	Bacteroidia	Bacteroidales	Prevotellaceae	Prevotella	Prevotella sp. CAG:732	unclassified	unclassified
member	4222	-	-	-	-	-	HG4146707	metabolism	Nucleotide transport and metabolism	3WGHD	Glutamine phosphoribosylpyrophosphate amidotransferase	1410670.JHXF01000006_gene1295	Bacteria	Firmicutes	Clostridia	Eubacteriales	Eubacteriaceae	Eubacterium	Eubacterium siraeum CAG:80	unclassified	unclassified
member	4222	-	-	-	-	-	HG4146707	-	-	-	-	-	Bacteria	Firmicutes	Clostridia	Eubacteriales	Eubacteriaceae	Eubacterium	Eubacterium sp. 45_250	-	-
member	4222	-	-	-	-	-	HG4160799	metabolism	Nucleotide transport and metabolism	27IF0	Glutamine amidotransferase domain	1235800.C819_01571	unclassified	unclassified	unclassified	unclassified	unclassified	unclassified	unclassified	unclassified	unclassified
member	4222	-	-	-	-	-	HG4164704	metabolism	Nucleotide transport and metabolism	4AMDF	glutamine phosphoribosylpyrophosphate amidotransferase	997884.HMPREF1068_01611	Bacteria	Bacteroidetes	Bacteroidia	Bacteroidales	Bacteroidaceae	Bacteroides	Bacteroides nordii	unclassified	unclassified
member	4222	-	-	-	-	-	HG4164704	-	-	-	-	-	Bacteria	Bacteroidetes	Bacteroidia	Bacteroidales	Bacteroidaceae	Bacteroides	Bacteroides sp. 41_26	-	-
member	4222	-	-	-	-	-	HG4164704	-	-	-	-	-	Bacteria	Bacteroidetes	Bacteroidia	Bacteroidales	Bacteroidaceae	Bacteroides	Bacteroides sp. HPS0048	-	-
member	4222	-	-	-	-	-	HG4164704	-	-	-	-	-	Bacteria	Bacteroidetes	Bacteroidia	Bacteroidales	Bacteroidaceae	Bacteroides	unclassified	-	-
member	4222	-	-	-	-	-	HG4164752	metabolism	Nucleotide transport and metabolism	4AMDF	glutamine phosphoribosylpyrophosphate amidotransferase	470145.BACCOP_02664	Bacteria	Bacteroidetes	Bacteroidia	Bacteroidales	Bacteroidaceae	Bacteroides	Bacteroides sp. CAG:1076	unclassified	unclassified
member	4222	-	-	-	-	-	HG4209012	metabolism	Nucleotide transport and metabolism	36HHD	Glutamine amidotransferase domain	97138.C820_02507	unclassified	unclassified	unclassified	unclassified	unclassified	unclassified	unclassified	unclassified	unclassified
member	4222	-	-	-	-	-	HG4219957	metabolism	Nucleotide transport and metabolism	4AMDF	glutamine phosphoribosylpyrophosphate amidotransferase	435590.BVU_3830	unclassified	unclassified	unclassified	unclassified	unclassified	unclassified	unclassified	unclassified	unclassified
member	4222	-	-	-	-	-	HG4225290	metabolism	Nucleotide transport and metabolism	21YH9	Psort location Cytoplasmic, score 8.87	411902.CLOBOL_01276	Bacteria	Firmicutes	Clostridia	Eubacteriales	Clostridiaceae	Clostridium	Clostridium sp. AT4	unclassified	unclassified
member	4222	-	-	-	-	-	HG4260755	metabolism	Nucleotide transport and metabolism	3WGHD	Glutamine phosphoribosylpyrophosphate amidotransferase	877411.JMMA01000002_gene2367	Bacteria	Firmicutes	Clostridia	Eubacteriales	Oscillospiraceae	Ruminococcus	Ruminococcus sp. 210702-SL.1.03	unclassified	unclassified
member	4222	-	-	-	-	-	HG4260755	-	-	-	-	-	Bacteria	Firmicutes	Clostridia	Eubacteriales	Oscillospiraceae	Ruminococcus	Ruminococcus sp. CAG:579	-	-
member	4222	-	-	-	-	-	HG4276286	metabolism	Nucleotide transport and metabolism	2687S	Glutamine amidotransferase domain	1232452.BAIB02000021_gene2890	Bacteria	Firmicutes	Clostridia	Eubacteriales	Oscillospiraceae	Ruminococcus	uncultured Ruminococcus sp.	unclassified	unclassified
member	4222	-	-	-	-	-	HG4276286	-	-	-	-	-	Bacteria	Firmicutes	Clostridia	Eubacteriales	unclassified	unclassified	unclassified	-	-
member	4222	-	-	-	-	-	HG4318685	metabolism	Nucleotide transport and metabolism	3XYNA	Psort location Cytoplasmic, score 8.87	1121115.AXVN01000047_gene1256	Bacteria	Firmicutes	Clostridia	Eubacteriales	Lachnospiraceae	Blautia	Blautia sp. AM46-3MH	unclassified	unclassified
member	4222	-	-	-	-	-	HG4318685	-	-	-	-	-	Bacteria	Firmicutes	Clostridia	Eubacteriales	Lachnospiraceae	Blautia	Blautia sp. CAG:52	-	-
member	4222	-	-	-	-	-	HG4318685	-	-	-	-	-	Bacteria	Firmicutes	Clostridia	Eubacteriales	Lachnospiraceae	Blautia	uncultured Blautia sp.	-	-
member	4222	-	-	-	-	-	HG4318685	-	-	-	-	-	Bacteria	Firmicutes	Clostridia	Eubacteriales	Lachnospiraceae	Oliverpabstia	Oliverpabstia intestinalis	-	-
member	4222	-	-	-	-	-	HG4321316	metabolism	Nucleotide transport and metabolism	25VI2	Catalyzes the formation of phosphoribosylamine from phosphoribosylpyrophosphate (PRPP) and glutamine	1336241.JAEB01000028_gene1239	Bacteria	Firmicutes	Clostridia	Eubacteriales	unclassified	unclassified	Clostridiales bacterium	unclassified	unclassified
member	4222	-	-	-	-	-	HG4356824	metabolism	Nucleotide transport and metabolism	4AMDF	glutamine phosphoribosylpyrophosphate amidotransferase	411476.BACOVA_05376	Bacteria	Bacteroidetes	Bacteroidia	Bacteroidales	Bacteroidaceae	Bacteroides	Bacteroides xylanisolvens	unclassified	unclassified
member	4222	-	-	-	-	-	HG4356824	-	-	-	-	-	Bacteria	Bacteroidetes	Bacteroidia	Bacteroidales	Bacteroidaceae	Bacteroides	unclassified	-	-
member	4222	-	-	-	-	-	HG4361500	metabolism	Nucleotide transport and metabolism	4AMDF	glutamine phosphoribosylpyrophosphate amidotransferase	411479.BACUNI_01473	unclassified	unclassified	unclassified	unclassified	unclassified	unclassified	uncultured organism	unclassified	unclassified
member	4222	-	-	-	-	-	HG4361548	metabolism	Nucleotide transport and metabolism	4AMDF	glutamine phosphoribosylpyrophosphate amidotransferase	272559.BF9343_1224	Bacteria	Bacteroidetes	Bacteroidia	Bacteroidales	Bacteroidaceae	Bacteroides	Bacteroides fragilis	unclassified	unclassified
member	4222	-	-	-	-	-	HG4361548	-	-	-	-	-	Bacteria	Bacteroidetes	Bacteroidia	Bacteroidales	Bacteroidaceae	Bacteroides	Bacteroides fragilis CAG:47	-	-
member	4222	-	-	-	-	-	HG4361548	-	-	-	-	-	Bacteria	Bacteroidetes	Bacteroidia	Bacteroidales	Bacteroidaceae	Bacteroides	unclassified	-	-
member	4222	-	-	-	-	-	HG4361548	-	-	-	-	-	Viruses	Uroviricota	Caudoviricetes	Caudovirales	Siphoviridae	unclassified	Siphoviridae sp.	-	-
member	4222	-	-	-	-	-	HG4395605	metabolism	Nucleotide transport and metabolism	2FMIC	glutamine phosphoribosylpyrophosphate amidotransferase	1002367.HMPREF0673_03024	unclassified	unclassified	unclassified	unclassified	unclassified	unclassified	unclassified	unclassified	unclassified
member	4222	-	-	-	-	-	HG4404508	metabolism	Nucleotide transport and metabolism	3WGHD	Glutamine phosphoribosylpyrophosphate amidotransferase	411473.RUMCAL_00995	Bacteria	Firmicutes	Clostridia	Eubacteriales	Oscillospiraceae	Ruminococcus	Ruminococcus callidus	unclassified	unclassified
member	4222	-	-	-	-	-	HG4424027	metabolism	Nucleotide transport and metabolism	2687S	Glutamine amidotransferase domain	1232453.BAIF02000066_gene2196	Bacteria	Firmicutes	Clostridia	Eubacteriales	Lachnospiraceae	unclassified	unclassified	unclassified	unclassified
member	4222	-	-	-	-	-	HG4444802	metabolism	Nucleotide transport and metabolism	25VI2	Catalyzes the formation of phosphoribosylamine from phosphoribosylpyrophosphate (PRPP) and glutamine	1336241.JAEB01000028_gene1239	Bacteria	Firmicutes	Clostridia	Eubacteriales	unclassified	unclassified	Clostridiales bacterium	unclassified	unclassified
member	4222	-	-	-	-	-	HG4456256	metabolism	Nucleotide transport and metabolism	4AMDF	glutamine phosphoribosylpyrophosphate amidotransferase	484018.BACPLE_03026	Bacteria	Bacteroidetes	Bacteroidia	Bacteroidales	Bacteroidaceae	Bacteroides	Bacteroides mediterraneensis	unclassified	unclassified
member	4222	-	-	-	-	-	HG4456602	metabolism	Nucleotide transport and metabolism	21YH9	Psort location Cytoplasmic, score 8.87	553973.CLOHYLEM_05372	Bacteria	Firmicutes	Clostridia	Eubacteriales	Lachnospiraceae	unclassified	unclassified	unclassified	unclassified
member	4222	-	-	-	-	-	HG4465622	metabolism	Nucleotide transport and metabolism	4AMDF	glutamine phosphoribosylpyrophosphate amidotransferase	484018.BACPLE_03026	Bacteria	Bacteroidetes	Bacteroidia	Bacteroidales	Bacteroidaceae	Bacteroides	Bacteroides caecicola	unclassified	unclassified
member	4222	-	-	-	-	-	HG4482105	metabolism	Nucleotide transport and metabolism	4AMDF	glutamine phosphoribosylpyrophosphate amidotransferase	1268240.ATFI01000009_gene1793	Bacteria	Bacteroidetes	Bacteroidia	Bacteroidales	Prevotellaceae	unclassified	Prevotellaceae bacterium	unclassified	unclassified
member	4222	-	-	-	-	-	HG4516225	metabolism	Nucleotide transport and metabolism	3WGHD	Glutamine phosphoribosylpyrophosphate amidotransferase	1341157.RF007C_13970	unclassified	unclassified	unclassified	unclassified	unclassified	unclassified	unclassified	unclassified	unclassified
member	4222	-	-	-	-	-	HG4519294	metabolism	Nucleotide transport and metabolism	25VI2	Catalyzes the formation of phosphoribosylamine from phosphoribosylpyrophosphate (PRPP) and glutamine	1336241.JAEB01000028_gene1239	Bacteria	Firmicutes	Clostridia	Eubacteriales	Clostridiaceae	Clostridium	Clostridium sp. CAG:678	unclassified	unclassified
member	4222	-	-	-	-	-	HG4525301	metabolism	Nucleotide transport and metabolism	2FMIC	glutamine phosphoribosylpyrophosphate amidotransferase	537011.PREVCOP_04209	unclassified	unclassified	unclassified	unclassified	unclassified	unclassified	unclassified	unclassified	unclassified
member	4222	-	-	-	-	-	HG4538063	metabolism	Nucleotide transport and metabolism	27IF0	Glutamine amidotransferase domain	397287.C807_01571	Bacteria	Firmicutes	Clostridia	Eubacteriales	Clostridiaceae	Clostridium	Clostridium sp. CAG:169	unclassified	unclassified
member	4222	-	-	-	-	-	HG4550160	metabolism	Nucleotide transport and metabolism	4AMDF	glutamine phosphoribosylpyrophosphate amidotransferase	272559.BF9343_1224	Bacteria	Bacteroidetes	Bacteroidia	Bacteroidales	Bacteroidaceae	Bacteroides	Bacteroides fragilis	unclassified	unclassified
member	4222	-	-	-	-	-	HG4563933	metabolism	Nucleotide transport and metabolism	2FMIC	glutamine phosphoribosylpyrophosphate amidotransferase	1002367.HMPREF0673_03024	Bacteria	Bacteroidetes	Bacteroidia	Bacteroidales	Prevotellaceae	Prevotella	Prevotella sp. CAG:520	unclassified	unclassified
member	4222	-	-	-	-	-	HG4563933	-	-	-	-	-	Bacteria	Bacteroidetes	Bacteroidia	Bacteroidales	Prevotellaceae	Prevotella	Prevotella stercorea	-	-
member	4222	-	-	-	-	-	HG4589486	metabolism	Nucleotide transport and metabolism	2FMIC	glutamine phosphoribosylpyrophosphate amidotransferase	537011.PREVCOP_04209	Bacteria	Bacteroidetes	Bacteroidia	Bacteroidales	Prevotellaceae	Prevotella	Prevotella sp. AM42-24	unclassified	unclassified
member	4222	-	-	-	-	-	HG4599912	metabolism	Nucleotide transport and metabolism	2687S	Glutamine amidotransferase domain	411467.BACCAP_04143	unclassified	unclassified	unclassified	unclassified	unclassified	unclassified	unclassified	unclassified	unclassified
member	4222	-	-	-	-	-	HG4627073	metabolism	Nucleotide transport and metabolism	22U6Y	Catalyzes the formation of phosphoribosylamine from phosphoribosylpyrophosphate (PRPP) and glutamine	742725.HMPREF9450_01238	Bacteria	Bacteroidetes	Bacteroidia	Bacteroidales	Rikenellaceae	Alistipes	Alistipes indistinctus	unclassified	unclassified
member	4222	-	-	-	-	-	HG4630555	metabolism	Nucleotide transport and metabolism	3XYNA	Psort location Cytoplasmic, score 8.87	537007.BLAHAN_06773	Bacteria	Firmicutes	Clostridia	Eubacteriales	Lachnospiraceae	Blautia	Blautia hansenii	unclassified	unclassified
member	4222	-	-	-	-	-	HG4630555	-	-	-	-	-	Bacteria	Firmicutes	Clostridia	Eubacteriales	Lachnospiraceae	unclassified	Lachnospiraceae bacterium 6_1_63FAA	-	-
member	4222	-	-	-	-	-	HG4630555	-	-	-	-	-	Bacteria	Firmicutes	Clostridia	Eubacteriales	Lachnospiraceae	unclassified	Lachnospiraceae bacterium AM25-11LB	-	-
member	4222	-	-	-	-	-	HG4630555	-	-	-	-	-	Bacteria	Firmicutes	Clostridia	Eubacteriales	Lachnospiraceae	unclassified	Lachnospiraceae bacterium AM25-22	-	-
member	4222	-	-	-	-	-	HG4630555	-	-	-	-	-	Bacteria	Firmicutes	Clostridia	Eubacteriales	Lachnospiraceae	unclassified	Lachnospiraceae bacterium AM25-39	-	-
member	4222	-	-	-	-	-	HG4630555	-	-	-	-	-	Bacteria	Firmicutes	Clostridia	Eubacteriales	Lachnospiraceae	unclassified	Lachnospiraceae bacterium AM25-40	-	-
member	4222	-	-	-	-	-	HG4630555	-	-	-	-	-	Bacteria	Firmicutes	Clostridia	Eubacteriales	Lachnospiraceae	unclassified	Lachnospiraceae bacterium CAG:364	-	-
member	4222	-	-	-	-	-	HG4633896	metabolism	Nucleotide transport and metabolism	4AMDF	glutamine phosphoribosylpyrophosphate amidotransferase	226186.BT_4582	Bacteria	Bacteroidetes	Bacteroidia	Bacteroidales	Bacteroidaceae	Bacteroides	Bacteroides thetaiotaomicron	unclassified	unclassified
member	4222	-	-	-	-	-	HG4633896	-	-	-	-	-	Bacteria	Bacteroidetes	Bacteroidia	Bacteroidales	Bacteroidaceae	Bacteroides	unclassified	-	-
member	4222	-	-	-	-	-	HG4660246	metabolism	Nucleotide transport and metabolism	2687S	Glutamine amidotransferase domain	1232452.BAIB02000021_gene2890	Bacteria	Firmicutes	Clostridia	Eubacteriales	Lachnospiraceae	Coprococcus	Coprococcus comes	unclassified	unclassified
member	4222	-	-	-	-	-	HG4660246	-	-	-	-	-	Bacteria	Firmicutes	Clostridia	Eubacteriales	Lachnospiraceae	Coprococcus	Coprococcus comes CAG:19	-	-
member	4222	-	-	-	-	-	HG4660246	-	-	-	-	-	Bacteria	Firmicutes	Clostridia	Eubacteriales	Lachnospiraceae	Coprococcus	Coprococcus sp. 43_8	-	-
member	4222	-	-	-	-	-	HG4667474	metabolism	Nucleotide transport and metabolism	2687S	Glutamine amidotransferase domain	411467.BACCAP_04143	Bacteria	Firmicutes	unclassified	unclassified	unclassified	unclassified	Firmicutes bacterium CAG:110_56_8	unclassified	unclassified
member	4222	-	-	-	-	-	HG4668286	metabolism	Nucleotide transport and metabolism	2NNSY	Catalyzes the formation of phosphoribosylamine from phosphoribosylpyrophosphate (PRPP) and glutamine	1504823.CCMM01000013_gene2809	Bacteria	Firmicutes	Clostridia	Eubacteriales	Clostridiaceae	Clostridium	uncultured Clostridium sp.	unclassified	unclassified
member	4222	-	-	-	-	-	HG4668286	-	-	-	-	-	Bacteria	Firmicutes	Erysipelotrichia	Erysipelotrichales	Coprobacillaceae	Coprobacillus	Coprobacillus sp. AF27-24BH	-	-
member	4222	-	-	-	-	-	HG4668286	-	-	-	-	-	Bacteria	Firmicutes	Erysipelotrichia	Erysipelotrichales	Coprobacillaceae	Coprobacillus	Coprobacillus sp. CAG:235_29_27	-	-
member	4222	-	-	-	-	-	HG4668286	-	-	-	-	-	Bacteria	Firmicutes	Erysipelotrichia	Erysipelotrichales	Erysipelotrichaceae	Faecalibacillus	Faecalibacillus sp. H12	-	-
member	4222	-	-	-	-	-	HG4678819	metabolism	Nucleotide transport and metabolism	3WGHD	Glutamine phosphoribosylpyrophosphate amidotransferase	1121344.JHZO01000004_gene1704	Bacteria	Firmicutes	unclassified	unclassified	unclassified	unclassified	Firmicutes bacterium CAG:238	unclassified	unclassified
member	4222	-	-	-	-	-	HG4718320	metabolism	Nucleotide transport and metabolism	27IF0	Glutamine amidotransferase domain	1410631.JHWZ01000011_gene1992	Bacteria	Firmicutes	Clostridia	Eubacteriales	Clostridiaceae	unclassified	Clostridiaceae bacterium AF18-31LB	unclassified	unclassified
member	4222	-	-	-	-	-	HG4718320	-	-	-	-	-	Bacteria	Firmicutes	Clostridia	Eubacteriales	Clostridiaceae	unclassified	Clostridiaceae bacterium AF31-3BH	-	-
member	4222	-	-	-	-	-	HG4718320	-	-	-	-	-	Bacteria	Firmicutes	Clostridia	Eubacteriales	Clostridiaceae	unclassified	Clostridiaceae bacterium AF42-6	-	-
member	4222	-	-	-	-	-	HG4718320	-	-	-	-	-	Bacteria	Firmicutes	Clostridia	Eubacteriales	Clostridiaceae	unclassified	Clostridiaceae bacterium AM27-36LB	-	-
member	4222	-	-	-	-	-	HG4718320	-	-	-	-	-	Bacteria	Firmicutes	Clostridia	Eubacteriales	Clostridiaceae	unclassified	Clostridiaceae bacterium OF09-1	-	-
member	4222	-	-	-	-	-	HG4718320	-	-	-	-	-	Bacteria	Firmicutes	Clostridia	Eubacteriales	unclassified	unclassified	Clostridiales bacterium AM23-16LB	-	-
member	4222	-	-	-	-	-	HG4730908	metabolism	Nucleotide transport and metabolism	4AMDF	glutamine phosphoribosylpyrophosphate amidotransferase	449673.BACSTE_00968	Bacteria	Bacteroidetes	Bacteroidia	Bacteroidales	Prevotellaceae	unclassified	Prevotellaceae bacterium	unclassified	unclassified
member	4222	-	-	-	-	-	HG4770224	metabolism	Nucleotide transport and metabolism	22WKI	Glutamine phosphoribosylpyrophosphate amidotransferase	435591.BDI_0310	Bacteria	Bacteroidetes	Bacteroidia	Bacteroidales	Tannerellaceae	Parabacteroides	Parabacteroides sp. CAG:409	unclassified	unclassified
member	4222	-	-	-	-	-	HG4780579	metabolism	Nucleotide transport and metabolism	4AMDF	glutamine phosphoribosylpyrophosphate amidotransferase	483215.BACFIN_07985	Bacteria	Bacteroidetes	Bacteroidia	Bacteroidales	Bacteroidaceae	Bacteroides	Bacteroides finegoldii	unclassified	unclassified
member	4222	-	-	-	-	-	HG4780579	-	-	-	-	-	Bacteria	Bacteroidetes	Bacteroidia	Bacteroidales	Bacteroidaceae	Bacteroides	Bacteroides finegoldii CAG:203	-	-
member	4222	-	-	-	-	-	HG4780579	-	-	-	-	-	Bacteria	Bacteroidetes	Bacteroidia	Bacteroidales	Bacteroidaceae	Bacteroides	unclassified	-	-
member	4222	-	-	-	-	-	HG4780579	-	-	-	-	-	Bacteria	Bacteroidetes	Bacteroidia	Bacteroidales	Bacteroidaceae	Bacteroides	uncultured Bacteroides sp.	-	-
member	4222	-	-	-	-	-	HG4788658	metabolism	Nucleotide transport and metabolism	3VNS3	Glutamine amidotransferase domain	877415.JNJQ01000005_gene1298	unclassified	unclassified	unclassified	unclassified	unclassified	unclassified	unclassified	unclassified	unclassified
member	4222	-	-	-	-	-	HG4789000	metabolism	Nucleotide transport and metabolism	36HHD	Glutamine amidotransferase domain	97138.C820_02507	unclassified	unclassified	unclassified	unclassified	unclassified	unclassified	unclassified	unclassified	unclassified
member	4222	-	-	-	-	-	HG4804924	metabolism	Nucleotide transport and metabolism	36HHD	Glutamine amidotransferase domain	411489.CLOL250_02485	Bacteria	Firmicutes	Clostridia	Eubacteriales	Clostridiaceae	Clostridium	Clostridium sp. 44_14	unclassified	unclassified
member	4222	-	-	-	-	-	HG4804924	-	-	-	-	-	Bacteria	Firmicutes	Clostridia	Eubacteriales	Clostridiaceae	Clostridium	Clostridium sp. CAG:277	-	-
member	4222	-	-	-	-	-	HG4804924	-	-	-	-	-	Bacteria	Firmicutes	Clostridia	Eubacteriales	Clostridiaceae	Clostridium	Clostridium sp. OM07-10AC	-	-
member	4222	-	-	-	-	-	HG4804924	-	-	-	-	-	Bacteria	Firmicutes	Clostridia	Eubacteriales	Clostridiaceae	Clostridium	Clostridium sp. OM07-9AC	-	-
member	4222	-	-	-	-	-	HG4804924	-	-	-	-	-	Bacteria	Firmicutes	Clostridia	Eubacteriales	Clostridiaceae	Clostridium	unclassified	-	-
member	4222	-	-	-	-	-	HG4806292	metabolism	Nucleotide transport and metabolism	27IF0	Glutamine amidotransferase domain	397291.C804_00557	unclassified	unclassified	unclassified	unclassified	unclassified	unclassified	unclassified	unclassified	unclassified
member	4222	-	-	-	-	-	HG4806859	metabolism	Nucleotide transport and metabolism	27IF0	Glutamine amidotransferase domain	397291.C804_00557	unclassified	unclassified	unclassified	unclassified	unclassified	unclassified	unclassified	unclassified	unclassified
member	4222	-	-	-	-	-	HG4807733	metabolism	Nucleotide transport and metabolism	27IF0	Glutamine amidotransferase domain	397291.C804_00557	unclassified	unclassified	unclassified	unclassified	unclassified	unclassified	unclassified	unclassified	unclassified
member	4222	-	-	-	-	-	HG4807787	metabolism	Nucleotide transport and metabolism	21YH9	Psort location Cytoplasmic, score 8.87	742741.HMPREF9475_01978	Bacteria	Firmicutes	Clostridia	Eubacteriales	Clostridiaceae	Clostridium	Clostridium sp. AM29-11AC	unclassified	unclassified
member	4222	-	-	-	-	-	HG4807787	-	-	-	-	-	Bacteria	Firmicutes	Clostridia	Eubacteriales	Clostridiaceae	Clostridium	Clostridium sp. CAG:149	-	-
member	4222	-	-	-	-	-	HG4807787	-	-	-	-	-	Bacteria	Firmicutes	Clostridia	Eubacteriales	Clostridiaceae	Clostridium	Clostridium sp. M62/1	-	-
member	4222	-	-	-	-	-	HG4807787	-	-	-	-	-	Bacteria	Firmicutes	Clostridia	Eubacteriales	Clostridiaceae	Clostridium	unclassified	-	-
member	4222	-	-	-	-	-	HG4807787	-	-	-	-	-	Bacteria	Firmicutes	Clostridia	Eubacteriales	Lachnospiraceae	Lacrimispora	Lacrimispora saccharolytica	-	-
member	4222	-	-	-	-	-	HG4822312	metabolism	Nucleotide transport and metabolism	3XYNA	Psort location Cytoplasmic, score 8.87	1121115.AXVN01000047_gene1256	Bacteria	Firmicutes	Clostridia	Eubacteriales	Oscillospiraceae	Ruminococcus	Ruminococcus sp. AF25-23LB	unclassified	unclassified
member	4222	-	-	-	-	-	HG4822312	-	-	-	-	-	Bacteria	Firmicutes	Clostridia	Eubacteriales	Oscillospiraceae	Ruminococcus	Ruminococcus sp. AM12-48	-	-
member	4222	-	-	-	-	-	HG4822312	-	-	-	-	-	Bacteria	Firmicutes	Clostridia	Eubacteriales	Oscillospiraceae	Ruminococcus	Ruminococcus sp. AM44-9AT	-	-
member	4222	-	-	-	-	-	HG4822312	-	-	-	-	-	Bacteria	Firmicutes	Clostridia	Eubacteriales	Oscillospiraceae	Ruminococcus	Ruminococcus sp. AM45-2	-	-
member	4222	-	-	-	-	-	HG4822312	-	-	-	-	-	Bacteria	Firmicutes	Clostridia	Eubacteriales	Oscillospiraceae	Ruminococcus	Ruminococcus sp. AM45-9BH	-	-
member	4222	-	-	-	-	-	HG4822312	-	-	-	-	-	Bacteria	Firmicutes	Clostridia	Eubacteriales	Oscillospiraceae	Ruminococcus	Ruminococcus sp. AM50-15BH	-	-
member	4222	-	-	-	-	-	HG4822312	-	-	-	-	-	Bacteria	Firmicutes	Clostridia	Eubacteriales	Oscillospiraceae	Ruminococcus	Ruminococcus sp. AM54-14NS	-	-
member	4222	-	-	-	-	-	HG4822312	-	-	-	-	-	Bacteria	Firmicutes	Clostridia	Eubacteriales	Oscillospiraceae	Ruminococcus	Ruminococcus sp. OM05-7	-	-
member	4222	-	-	-	-	-	HG4822312	-	-	-	-	-	Bacteria	Firmicutes	Clostridia	Eubacteriales	Oscillospiraceae	Ruminococcus	Ruminococcus sp. TF06-23	-	-
member	4222	-	-	-	-	-	HG4822312	-	-	-	-	-	Bacteria	Firmicutes	Clostridia	Eubacteriales	unclassified	unclassified	unclassified	-	-
member	4222	-	-	-	-	-	HG4826948	metabolism	Nucleotide transport and metabolism	3WGHD	Glutamine phosphoribosylpyrophosphate amidotransferase	1160721.RBI_II00081	Bacteria	Firmicutes	Clostridia	Eubacteriales	Oscillospiraceae	Ruminococcus	unclassified	unclassified	unclassified
member	4222	-	-	-	-	-	HG4826948	-	-	-	-	-	Viruses	Uroviricota	Caudoviricetes	Caudovirales	Siphoviridae	unclassified	Siphoviridae sp.	-	-
member	4222	-	-	-	-	-	HG4829685	metabolism	Nucleotide transport and metabolism	4AMDF	glutamine phosphoribosylpyrophosphate amidotransferase	411476.BACOVA_05376	Bacteria	Bacteroidetes	Bacteroidia	Bacteroidales	Bacteroidaceae	Bacteroides	Bacteroides ovatus	unclassified	unclassified
member	4222	-	-	-	-	-	HG4829685	-	-	-	-	-	Bacteria	Bacteroidetes	Bacteroidia	Bacteroidales	Bacteroidaceae	Bacteroides	Bacteroides sp. AM54-2NS	-	-
member	4222	-	-	-	-	-	HG4829685	-	-	-	-	-	Bacteria	Bacteroidetes	Bacteroidia	Bacteroidales	Bacteroidaceae	Bacteroides	Bacteroides sp. CF01-10NS	-	-
member	4222	-	-	-	-	-	HG4829685	-	-	-	-	-	Bacteria	Bacteroidetes	Bacteroidia	Bacteroidales	Bacteroidaceae	Bacteroides	unclassified	-	-
member	4222	-	-	-	-	-	HG4835179	metabolism	Nucleotide transport and metabolism	3WGHD	Glutamine phosphoribosylpyrophosphate amidotransferase	1514668.JOOA01000002_gene897	unclassified	unclassified	unclassified	unclassified	unclassified	unclassified	unclassified	unclassified	unclassified
member	4222	-	-	-	-	-	HG4838131	metabolism	Nucleotide transport and metabolism	22WKI	Glutamine phosphoribosylpyrophosphate amidotransferase	1235803.C825_00098	Bacteria	Bacteroidetes	Bacteroidia	Bacteroidales	Tannerellaceae	Parabacteroides	Parabacteroides goldsteinii	unclassified	unclassified
member	4222	-	-	-	-	-	HG4838131	-	-	-	-	-	Bacteria	Bacteroidetes	Bacteroidia	Bacteroidales	Tannerellaceae	Parabacteroides	Parabacteroides sp. ASF519	-	-
member	4222	-	-	-	-	-	HG4838131	-	-	-	-	-	Bacteria	Bacteroidetes	Bacteroidia	Bacteroidales	Tannerellaceae	Parabacteroides	unclassified	-	-
member	4222	-	-	-	-	-	HG4848089	metabolism	Nucleotide transport and metabolism	25VI2	Catalyzes the formation of phosphoribosylamine from phosphoribosylpyrophosphate (PRPP) and glutamine	1336241.JAEB01000028_gene1239	unclassified	unclassified	unclassified	unclassified	unclassified	unclassified	unclassified	unclassified	unclassified
member	4222	-	-	-	-	-	HG4870621	metabolism	Nucleotide transport and metabolism	4AMDF	glutamine phosphoribosylpyrophosphate amidotransferase	1121101.HMPREF1532_00548	Bacteria	Bacteroidetes	Bacteroidia	Bacteroidales	Bacteroidaceae	Bacteroides	Bacteroides salyersiae	unclassified	unclassified
member	4222	-	-	-	-	-	HG4883467	metabolism	Nucleotide transport and metabolism	4AMDF	glutamine phosphoribosylpyrophosphate amidotransferase	272559.BF9343_1224	Bacteria	Bacteroidetes	Bacteroidia	Bacteroidales	Bacteroidaceae	Bacteroides	Bacteroides fragilis	unclassified	unclassified
member	4222	-	-	-	-	-	HG4883467	-	-	-	-	-	Bacteria	Bacteroidetes	Bacteroidia	Bacteroidales	Bacteroidaceae	Bacteroides	Bacteroides fragilis CAG:47	-	-
member	4222	-	-	-	-	-	HG4883467	-	-	-	-	-	Bacteria	Bacteroidetes	Bacteroidia	Bacteroidales	Bacteroidaceae	Bacteroides	unclassified	-	-
member	4222	-	-	-	-	-	HG4883467	-	-	-	-	-	Viruses	Uroviricota	Caudoviricetes	Caudovirales	Siphoviridae	unclassified	Siphoviridae sp.	-	-
member	4222	-	-	-	-	-	HG4887481	metabolism	Nucleotide transport and metabolism	4AMDF	glutamine phosphoribosylpyrophosphate amidotransferase	435590.BVU_3830	Bacteria	Bacteroidetes	Bacteroidia	Bacteroidales	Bacteroidaceae	Bacteroides	Bacteroides sp. 3_1_40A	unclassified	unclassified
member	4222	-	-	-	-	-	HG4887481	-	-	-	-	-	Bacteria	Bacteroidetes	Bacteroidia	Bacteroidales	Bacteroidaceae	Bacteroides	Bacteroides sp. 4_3_47FAA	-	-
member	4222	-	-	-	-	-	HG4887481	-	-	-	-	-	Bacteria	Bacteroidetes	Bacteroidia	Bacteroidales	Bacteroidaceae	Bacteroides	Bacteroides sp. AF32-15BH	-	-
member	4222	-	-	-	-	-	HG4887481	-	-	-	-	-	Bacteria	Bacteroidetes	Bacteroidia	Bacteroidales	Bacteroidaceae	Bacteroides	Bacteroides sp. AM26-11	-	-
member	4222	-	-	-	-	-	HG4887481	-	-	-	-	-	Bacteria	Bacteroidetes	Bacteroidia	Bacteroidales	Bacteroidaceae	Bacteroides	Bacteroides sp. AM27-13	-	-
member	4222	-	-	-	-	-	HG4887481	-	-	-	-	-	Bacteria	Bacteroidetes	Bacteroidia	Bacteroidales	Bacteroidaceae	Bacteroides	Bacteroides vulgatus CAG:6	-	-
member	4222	-	-	-	-	-	HG4887481	-	-	-	-	-	Bacteria	Bacteroidetes	Bacteroidia	Bacteroidales	Bacteroidaceae	Phocaeicola	unclassified	-	-
member	4222	-	-	-	-	-	HG4900578	metabolism	Nucleotide transport and metabolism	2687S	Glutamine amidotransferase domain	457421.CBFG_05253	Bacteria	Firmicutes	Clostridia	Eubacteriales	Clostridiaceae	Hungatella	Hungatella sp. L12	unclassified	unclassified
member	4222	-	-	-	-	-	HG4911858	metabolism	Nucleotide transport and metabolism	22WKI	Glutamine phosphoribosylpyrophosphate amidotransferase	411477.PARMER_02891	Bacteria	Bacteroidetes	Bacteroidia	Bacteroidales	Tannerellaceae	Parabacteroides	Parabacteroides massiliensis	unclassified	unclassified
member	4222	-	-	-	-	-	HG4913804	metabolism	Nucleotide transport and metabolism	22WKI	Glutamine phosphoribosylpyrophosphate amidotransferase	1121129.KB903373_gene467	unclassified	unclassified	unclassified	unclassified	unclassified	unclassified	unclassified	unclassified	unclassified
member	4222	-	-	-	-	-	HG4925175	metabolism	Nucleotide transport and metabolism	25VI2	Catalyzes the formation of phosphoribosylamine from phosphoribosylpyrophosphate (PRPP) and glutamine	1336241.JAEB01000028_gene1239	unclassified	unclassified	unclassified	unclassified	unclassified	unclassified	unclassified	unclassified	unclassified
member	4222	-	-	-	-	-	HG4939478	metabolism	Nucleotide transport and metabolism	247RF	Catalyzes the formation of phosphoribosylamine from phosphoribosylpyrophosphate (PRPP) and glutamine	478749.BRYFOR_05490	Bacteria	Firmicutes	Clostridia	Eubacteriales	Lachnospiraceae	Marvinbryantia	Marvinbryantia formatexigens	unclassified	unclassified
member	4222	-	-	-	-	-	HG4942372	metabolism	Nucleotide transport and metabolism	22WKI	Glutamine phosphoribosylpyrophosphate amidotransferase	1349822.NSB1T_11190	unclassified	unclassified	unclassified	unclassified	unclassified	unclassified	unclassified	unclassified	unclassified
member	4222	-	-	-	-	-	HG4942840	metabolism	Nucleotide transport and metabolism	21YH9	Psort location Cytoplasmic, score 8.87	357809.Cphy_0318	Bacteria	Firmicutes	Clostridia	Eubacteriales	Lachnospiraceae	Lachnoclostridium	Lachnoclostridium phytofermentans	unclassified	unclassified
member	4222	-	-	-	-	-	HG4943183	metabolism	Nucleotide transport and metabolism	4BWK7	Glutamine amidotransferase domain	511680.BUTYVIB_01954	Bacteria	Firmicutes	Clostridia	Eubacteriales	Lachnospiraceae	Butyrivibrio	Butyrivibrio crossotus	unclassified	unclassified
member	4222	-	-	-	-	-	HG4943183	-	-	-	-	-	Bacteria	Firmicutes	Clostridia	Eubacteriales	Lachnospiraceae	Butyrivibrio	Butyrivibrio crossotus CAG:259	-	-
member	4222	-	-	-	-	-	HG4943598	metabolism	Nucleotide transport and metabolism	4BWK7	Glutamine amidotransferase domain	511680.BUTYVIB_01954	Bacteria	Firmicutes	Clostridia	Eubacteriales	Clostridiaceae	Clostridium	Clostridium sp. CAG:632	unclassified	unclassified
member	4222	-	-	-	-	-	HG4943852	metabolism	Nucleotide transport and metabolism	22WKI	Glutamine phosphoribosylpyrophosphate amidotransferase	742726.HMPREF9448_01783	Bacteria	Bacteroidetes	Bacteroidia	Bacteroidales	Bacteroidaceae	Bacteroides	Bacteroides sp. AF14-46	unclassified	unclassified
member	4222	-	-	-	-	-	HG4943852	-	-	-	-	-	Bacteria	Bacteroidetes	Bacteroidia	Bacteroidales	Bacteroidaceae	Bacteroides	Bacteroides sp. CAG:20	-	-
member	4222	-	-	-	-	-	HG4943852	-	-	-	-	-	Bacteria	Bacteroidetes	Bacteroidia	Bacteroidales	Barnesiellaceae	Barnesiella	Barnesiella intestinihominis	-	-
member	4222	-	-	-	-	-	HG4944404	metabolism	Nucleotide transport and metabolism	4AMDF	glutamine phosphoribosylpyrophosphate amidotransferase	484018.BACPLE_03026	Bacteria	Bacteroidetes	Bacteroidia	Bacteroidales	Bacteroidaceae	Bacteroides	Bacteroides mediterraneensis	unclassified	unclassified
member	4222	-	-	-	-	-	HG4944597	metabolism	Nucleotide transport and metabolism	22WKI	Glutamine phosphoribosylpyrophosphate amidotransferase	1349822.NSB1T_11190	unclassified	unclassified	unclassified	unclassified	unclassified	unclassified	unclassified	unclassified	unclassified
member	4222	-	-	-	-	-	HG4944666	metabolism	Nucleotide transport and metabolism	4BWK7	Glutamine amidotransferase domain	511680.BUTYVIB_01954	unclassified	unclassified	unclassified	unclassified	unclassified	unclassified	unclassified	unclassified	unclassified
member	4222	-	-	-	-	-	HG4944806	metabolism	Nucleotide transport and metabolism	22WKI	Glutamine phosphoribosylpyrophosphate amidotransferase	1349822.NSB1T_11190	Bacteria	Bacteroidetes	Bacteroidia	Bacteroidales	Barnesiellaceae	Coprobacter	Coprobacter fastidiosus	unclassified	unclassified
member	4222	-	-	-	-	-	HG4944806	-	-	-	-	-	Bacteria	Bacteroidetes	Bacteroidia	Bacteroidales	Tannerellaceae	Tannerella	Tannerella sp. AM09-19	-	-
member	4222	-	-	-	-	-	HG4944806	-	-	-	-	-	Bacteria	Bacteroidetes	Bacteroidia	Bacteroidales	Tannerellaceae	Tannerella	Tannerella sp. CAG:51	-	-
member	4222	-	-	-	-	-	HG4944836	metabolism	Nucleotide transport and metabolism	22WKI	Glutamine phosphoribosylpyrophosphate amidotransferase	1349822.NSB1T_11190	unclassified	unclassified	unclassified	unclassified	unclassified	unclassified	unclassified	unclassified	unclassified
member	4222	-	-	-	-	-	HG4945098	metabolism	Nucleotide transport and metabolism	22WKI	Glutamine phosphoribosylpyrophosphate amidotransferase	880074.BARVI_02435	unclassified	unclassified	unclassified	unclassified	unclassified	unclassified	unclassified	unclassified	unclassified
member	4222	-	-	-	-	-	HG4945442	metabolism	Nucleotide transport and metabolism	22WKI	Glutamine phosphoribosylpyrophosphate amidotransferase	1349822.NSB1T_11190	Bacteria	Bacteroidetes	Bacteroidia	Bacteroidales	unclassified	unclassified	Bacteroidales bacterium	unclassified	unclassified
member	4222	-	-	-	-	-	HG4945965	metabolism	Nucleotide transport and metabolism	247RF	Catalyzes the formation of phosphoribosylamine from phosphoribosylpyrophosphate (PRPP) and glutamine	411474.COPEUT_02205	Bacteria	Firmicutes	unclassified	unclassified	unclassified	unclassified	Firmicutes bacterium CAG:194	unclassified	unclassified
member	4222	-	-	-	-	-	HG4945966	metabolism	Nucleotide transport and metabolism	27IF0	Glutamine amidotransferase domain	1235800.C819_01571	unclassified	unclassified	unclassified	unclassified	unclassified	unclassified	unclassified	unclassified	unclassified
member	4222	-	-	-	-	-	HG4945971	metabolism	Nucleotide transport and metabolism	2687S	Glutamine amidotransferase domain	457421.CBFG_05253	Bacteria	Firmicutes	Clostridia	Eubacteriales	Lachnospiraceae	unclassified	unclassified	unclassified	unclassified
member	4222	-	-	-	-	-	HG4945971	-	-	-	-	-	Bacteria	Firmicutes	Clostridia	Eubacteriales	unclassified	unclassified	Clostridiales bacterium 1_7_47FAA	-	-
member	4222	-	-	-	-	-	HG4945971	-	-	-	-	-	Bacteria	Firmicutes	Clostridia	Eubacteriales	unclassified	unclassified	Clostridiales bacterium TF09-2AC	-	-
member	4222	-	-	-	-	-	HG4946043	metabolism	Nucleotide transport and metabolism	36HHD	Glutamine amidotransferase domain	1226325.HMPREF1548_06538	unclassified	unclassified	unclassified	unclassified	unclassified	unclassified	unclassified	unclassified	unclassified
member	4222	-	-	-	-	-	HG4946055	metabolism	Nucleotide transport and metabolism	4AMDF	glutamine phosphoribosylpyrophosphate amidotransferase	997884.HMPREF1068_01611	Bacteria	Bacteroidetes	Bacteroidia	Bacteroidales	Bacteroidaceae	Bacteroides	Bacteroides nordii	unclassified	unclassified
member	4222	-	-	-	-	-	HG4946055	-	-	-	-	-	Bacteria	Bacteroidetes	Bacteroidia	Bacteroidales	Bacteroidaceae	Bacteroides	Bacteroides sp. 41_26	-	-
member	4222	-	-	-	-	-	HG4946055	-	-	-	-	-	Bacteria	Bacteroidetes	Bacteroidia	Bacteroidales	Bacteroidaceae	Bacteroides	Bacteroides sp. HPS0048	-	-
member	4222	-	-	-	-	-	HG4946055	-	-	-	-	-	Bacteria	Bacteroidetes	Bacteroidia	Bacteroidales	Bacteroidaceae	Bacteroides	unclassified	-	-
member	4222	-	-	-	-	-	HG4946063	metabolism	Nucleotide transport and metabolism	2687S	Glutamine amidotransferase domain	457421.CBFG_05253	Bacteria	Firmicutes	Clostridia	Eubacteriales	Clostridiaceae	Hungatella	Hungatella hathewayi	unclassified	unclassified
member	4222	-	-	-	-	-	HG4946073	metabolism	Nucleotide transport and metabolism	4AMDF	glutamine phosphoribosylpyrophosphate amidotransferase	470145.BACCOP_02664	Bacteria	Bacteroidetes	Bacteroidia	Bacteroidales	Prevotellaceae	Prevotella	Prevotella sp. CAG:279	unclassified	unclassified
member	4222	-	-	-	-	-	HG4946097	metabolism	Nucleotide transport and metabolism	4AMDF	glutamine phosphoribosylpyrophosphate amidotransferase	357276.EL88_12135	Bacteria	Bacteroidetes	Bacteroidia	Bacteroidales	Bacteroidaceae	Phocaeicola	Phocaeicola dorei	unclassified	unclassified
member	4222	-	-	-	-	-	HG4946111	metabolism	Nucleotide transport and metabolism	22WKI	Glutamine phosphoribosylpyrophosphate amidotransferase	411477.PARMER_02891	Bacteria	Bacteroidetes	Bacteroidia	Bacteroidales	Tannerellaceae	Parabacteroides	Parabacteroides sp. An277	unclassified	unclassified
member	4222	-	-	-	-	-	HG4946127	metabolism	Nucleotide transport and metabolism	22WKI	Glutamine phosphoribosylpyrophosphate amidotransferase	435591.BDI_0310	Bacteria	Bacteroidetes	Bacteroidia	Bacteroidales	Tannerellaceae	Parabacteroides	Parabacteroides distasonis	unclassified	unclassified
member	4222	-	-	-	-	-	HG4946127	-	-	-	-	-	Bacteria	Bacteroidetes	Bacteroidia	Bacteroidales	Tannerellaceae	Parabacteroides	Parabacteroides sp. 20_3	-	-
member	4222	-	-	-	-	-	HG4946127	-	-	-	-	-	Bacteria	Bacteroidetes	Bacteroidia	Bacteroidales	Tannerellaceae	Parabacteroides	Parabacteroides sp. AM18-12LB	-	-
member	4222	-	-	-	-	-	HG4946127	-	-	-	-	-	Bacteria	Bacteroidetes	Bacteroidia	Bacteroidales	Tannerellaceae	Parabacteroides	Parabacteroides sp. AM27-42	-	-
member	4222	-	-	-	-	-	HG4946127	-	-	-	-	-	Bacteria	Bacteroidetes	Bacteroidia	Bacteroidales	Tannerellaceae	Parabacteroides	unclassified	-	-
member	4222	-	-	-	-	-	HG4946143	metabolism	Nucleotide transport and metabolism	247RF	Catalyzes the formation of phosphoribosylamine from phosphoribosylpyrophosphate (PRPP) and glutamine	478749.BRYFOR_05490	unclassified	unclassified	unclassified	unclassified	unclassified	unclassified	unclassified	unclassified	unclassified
member	4222	-	-	-	-	-	HG4946248	metabolism	Nucleotide transport and metabolism	21YH9	Psort location Cytoplasmic, score 8.87	411902.CLOBOL_01276	Bacteria	Firmicutes	Clostridia	Eubacteriales	Lachnospiraceae	Enterocloster	Enterocloster bolteae	unclassified	unclassified
member	4222	-	-	-	-	-	HG4946248	-	-	-	-	-	Bacteria	Firmicutes	Clostridia	Eubacteriales	Lachnospiraceae	Enterocloster	unclassified	-	-
member	4222	-	-	-	-	-	HG4946352	metabolism	Nucleotide transport and metabolism	2MQ6P	Glutamine amidotransferase domain	335543.Sfum_0268	Bacteria	Proteobacteria	Deltaproteobacteria	Syntrophobacterales	Syntrophobacteraceae	Syntrophobacter	Syntrophobacter fumaroxidans	unclassified	unclassified
member	4222	-	-	-	-	-	HG4946476	metabolism	Nucleotide transport and metabolism	4AMDF	glutamine phosphoribosylpyrophosphate amidotransferase	484018.BACPLE_03026	Bacteria	Bacteroidetes	Bacteroidia	Bacteroidales	Bacteroidaceae	Phocaeicola	Phocaeicola plebeius	unclassified	unclassified
member	4222	-	-	-	-	-	HG4946608	metabolism	Nucleotide transport and metabolism	4AMDF	glutamine phosphoribosylpyrophosphate amidotransferase	470145.BACCOP_02664	Bacteria	Bacteroidetes	Bacteroidia	Bacteroidales	Bacteroidaceae	Bacteroides	Bacteroides sp. CAG:530	unclassified	unclassified
member	4222	-	-	-	-	-	HG4946641	metabolism	Nucleotide transport and metabolism	36HHD	Glutamine amidotransferase domain	411489.CLOL250_02485	Bacteria	Firmicutes	Clostridia	Eubacteriales	Clostridiaceae	Clostridium	Clostridium sp. CAG:510	unclassified	unclassified
member	4222	-	-	-	-	-	HG4946645	metabolism	Nucleotide transport and metabolism	247RF	Catalyzes the formation of phosphoribosylamine from phosphoribosylpyrophosphate (PRPP) and glutamine	411474.COPEUT_02205	Bacteria	Firmicutes	Clostridia	Eubacteriales	Lachnospiraceae	Coprococcus	Coprococcus eutactus	unclassified	unclassified
member	4222	-	-	-	-	-	HG4946737	metabolism	Nucleotide transport and metabolism	247RF	Catalyzes the formation of phosphoribosylamine from phosphoribosylpyrophosphate (PRPP) and glutamine	478749.BRYFOR_05490	unclassified	unclassified	unclassified	unclassified	unclassified	unclassified	unclassified	unclassified	unclassified
member	4222	-	-	-	-	-	HG4946797	metabolism	Nucleotide transport and metabolism	4AMDF	glutamine phosphoribosylpyrophosphate amidotransferase	667015.Bacsa_3402	Bacteria	Bacteroidetes	Bacteroidia	Bacteroidales	Bacteroidaceae	Phocaeicola	Phocaeicola salanitronis	unclassified	unclassified
member	4222	-	-	-	-	-	HG4946829	metabolism	Nucleotide transport and metabolism	22WKI	Glutamine phosphoribosylpyrophosphate amidotransferase	435591.BDI_0310	unclassified	unclassified	unclassified	unclassified	unclassified	unclassified	unclassified	unclassified	unclassified
member	4222	-	-	-	-	-	HG4946857	metabolism	Nucleotide transport and metabolism	4AMDF	glutamine phosphoribosylpyrophosphate amidotransferase	435590.BVU_3830	Bacteria	Bacteroidetes	Bacteroidia	Bacteroidales	Bacteroidaceae	Phocaeicola	Phocaeicola vulgatus	unclassified	unclassified
member	4222	-	-	-	-	-	HG4946868	metabolism	Nucleotide transport and metabolism	36HHD	Glutamine amidotransferase domain	411489.CLOL250_02485	Bacteria	Firmicutes	Clostridia	Eubacteriales	Clostridiaceae	Clostridium	Clostridium sp. AF15-41	unclassified	unclassified
member	4222	-	-	-	-	-	HG4946868	-	-	-	-	-	Bacteria	Firmicutes	Clostridia	Eubacteriales	Clostridiaceae	Clostridium	Clostridium sp. L2-50	-	-
member	4222	-	-	-	-	-	HG4946868	-	-	-	-	-	Bacteria	Firmicutes	Clostridia	Eubacteriales	Clostridiaceae	Clostridium	unclassified	-	-
member	4222	-	-	-	-	-	HG4946868	-	-	-	-	-	Bacteria	Firmicutes	Clostridia	Eubacteriales	Lachnospiraceae	unclassified	Lachnospiraceae bacterium GAM79	-	-
member	4222	-	-	-	-	-	HG4946906	metabolism	Nucleotide transport and metabolism	4AMDF	glutamine phosphoribosylpyrophosphate amidotransferase	547042.BACCOPRO_02901	unclassified	unclassified	unclassified	unclassified	unclassified	unclassified	unclassified	unclassified	unclassified
member	4222	-	-	-	-	-	HG4946942	metabolism	Nucleotide transport and metabolism	22WKI	Glutamine phosphoribosylpyrophosphate amidotransferase	435591.BDI_0310	Bacteria	Bacteroidetes	Bacteroidia	Bacteroidales	Tannerellaceae	Parabacteroides	Parabacteroides distasonis	unclassified	unclassified
member	4222	-	-	-	-	-	HG4946942	-	-	-	-	-	Bacteria	Bacteroidetes	Bacteroidia	Bacteroidales	Tannerellaceae	Parabacteroides	Parabacteroides sp. D13	-	-
member	4222	-	-	-	-	-	HG4946942	-	-	-	-	-	Bacteria	Bacteroidetes	Bacteroidia	Bacteroidales	Tannerellaceae	Parabacteroides	unclassified	-	-
member	4222	-	-	-	-	-	HG4947009	metabolism	Nucleotide transport and metabolism	4BWK7	Glutamine amidotransferase domain	511680.BUTYVIB_01954	Bacteria	Firmicutes	Clostridia	Eubacteriales	Clostridiaceae	Clostridium	Clostridium sp. AF15-49	unclassified	unclassified
member	4222	-	-	-	-	-	HG4947009	-	-	-	-	-	Bacteria	Firmicutes	Clostridia	Eubacteriales	Clostridiaceae	Clostridium	Clostridium sp. AF16-25	-	-
member	4222	-	-	-	-	-	HG4947009	-	-	-	-	-	Bacteria	Firmicutes	Clostridia	Eubacteriales	Eubacteriaceae	Eubacterium	Eubacterium sp. MSJ-33	-	-
member	4222	-	-	-	-	-	HG4947009	-	-	-	-	-	Bacteria	Firmicutes	Clostridia	Eubacteriales	Lachnospiraceae	unclassified	Lachnospiraceae bacterium NSJ-4	-	-
member	4222	-	-	-	-	-	HG4947009	-	-	-	-	-	Bacteria	Firmicutes	Clostridia	Eubacteriales	unclassified	unclassified	unclassified	-	-
member	4222	-	-	-	-	-	HG4947177	metabolism	Nucleotide transport and metabolism	21YH9	Psort location Cytoplasmic, score 8.87	742741.HMPREF9475_01978	Bacteria	Firmicutes	Clostridia	Eubacteriales	Clostridiaceae	Clostridium	Clostridium sp. AM29-11AC	unclassified	unclassified
member	4222	-	-	-	-	-	HG4947177	-	-	-	-	-	Bacteria	Firmicutes	Clostridia	Eubacteriales	Clostridiaceae	Clostridium	Clostridium sp. CAG:149	-	-
member	4222	-	-	-	-	-	HG4947177	-	-	-	-	-	Bacteria	Firmicutes	Clostridia	Eubacteriales	Clostridiaceae	Clostridium	unclassified	-	-
member	4222	-	-	-	-	-	HG4947177	-	-	-	-	-	Bacteria	Firmicutes	Clostridia	Eubacteriales	Lachnospiraceae	Lacrimispora	Lacrimispora saccharolytica	-	-
member	4222	-	-	-	-	-	HG4947236	metabolism	Nucleotide transport and metabolism	21YH9	Psort location Cytoplasmic, score 8.87	742741.HMPREF9475_01978	Bacteria	Firmicutes	Clostridia	Eubacteriales	Clostridiaceae	Clostridium	Clostridium sp. AF02-29	unclassified	unclassified
member	4222	-	-	-	-	-	HG4947236	-	-	-	-	-	Bacteria	Firmicutes	Clostridia	Eubacteriales	Clostridiaceae	Clostridium	Clostridium sp. AF12-41	-	-
member	4222	-	-	-	-	-	HG4947236	-	-	-	-	-	Bacteria	Firmicutes	Clostridia	Eubacteriales	Clostridiaceae	Clostridium	Clostridium sp. AF35-15	-	-
member	4222	-	-	-	-	-	HG4947236	-	-	-	-	-	Bacteria	Firmicutes	Clostridia	Eubacteriales	Clostridiaceae	Clostridium	Clostridium sp. AM18-55	-	-
member	4222	-	-	-	-	-	HG4947236	-	-	-	-	-	Bacteria	Firmicutes	Clostridia	Eubacteriales	Clostridiaceae	Clostridium	unclassified	-	-
member	4222	-	-	-	-	-	HG4947340	metabolism	Nucleotide transport and metabolism	2687S	Glutamine amidotransferase domain	1232446.BAIE02000047_gene326	Bacteria	Firmicutes	Erysipelotrichia	Erysipelotrichales	Erysipelotrichaceae	Faecalitalea	Faecalitalea cylindroides	unclassified	unclassified
member	4222	-	-	-	-	-	HG4947465	metabolism	Nucleotide transport and metabolism	247RF	Catalyzes the formation of phosphoribosylamine from phosphoribosylpyrophosphate (PRPP) and glutamine	411490.ANACAC_02237	Bacteria	Firmicutes	Clostridia	Eubacteriales	Lachnospiraceae	Anaerostipes	Anaerostipes caccae	unclassified	unclassified
member	4222	-	-	-	-	-	HG4947465	-	-	-	-	-	Bacteria	Firmicutes	Clostridia	Eubacteriales	Lachnospiraceae	Anaerostipes	unclassified	-	-
member	4222	-	-	-	-	-	HG4947666	metabolism	Nucleotide transport and metabolism	4AMDF	glutamine phosphoribosylpyrophosphate amidotransferase	457424.BFAG_00559	Bacteria	Bacteroidetes	Bacteroidia	Bacteroidales	Bacteroidaceae	Bacteroides	Bacteroides fragilis	unclassified	unclassified
member	4222	-	-	-	-	-	HG4947666	-	-	-	-	-	Bacteria	Bacteroidetes	Bacteroidia	Bacteroidales	Bacteroidaceae	Bacteroides	unclassified	-	-
member	4222	-	-	-	-	-	HG4947789	metabolism	Nucleotide transport and metabolism	4AMDF	glutamine phosphoribosylpyrophosphate amidotransferase	457424.BFAG_00559	Bacteria	Bacteroidetes	Bacteroidia	Bacteroidales	Bacteroidaceae	Bacteroides	Bacteroides fragilis	unclassified	unclassified
member	4222	-	-	-	-	-	HG4947789	-	-	-	-	-	Bacteria	Bacteroidetes	Bacteroidia	Bacteroidales	Bacteroidaceae	Bacteroides	Bacteroides fragilis CAG:558	-	-
member	4222	-	-	-	-	-	HG4947789	-	-	-	-	-	Bacteria	Bacteroidetes	Bacteroidia	Bacteroidales	Bacteroidaceae	Bacteroides	unclassified	-	-
member	4222	-	-	-	-	-	HG4947815	metabolism	Nucleotide transport and metabolism	4AMDF	glutamine phosphoribosylpyrophosphate amidotransferase	272559.BF9343_1224	Bacteria	Bacteroidetes	Bacteroidia	Bacteroidales	Bacteroidaceae	Bacteroides	Bacteroides fragilis	unclassified	unclassified
member	4222	-	-	-	-	-	HG4947815	-	-	-	-	-	Bacteria	Bacteroidetes	Bacteroidia	Bacteroidales	Bacteroidaceae	Bacteroides	Bacteroides fragilis CAG:47	-	-
member	4222	-	-	-	-	-	HG4947815	-	-	-	-	-	Bacteria	Bacteroidetes	Bacteroidia	Bacteroidales	Bacteroidaceae	Bacteroides	unclassified	-	-
member	4222	-	-	-	-	-	HG4947815	-	-	-	-	-	Viruses	Uroviricota	Caudoviricetes	Caudovirales	Siphoviridae	unclassified	Siphoviridae sp.	-	-
member	4222	-	-	-	-	-	HG4947872	metabolism	Nucleotide transport and metabolism	22WKI	Glutamine phosphoribosylpyrophosphate amidotransferase	999419.HMPREF1077_01263	Bacteria	Bacteroidetes	Bacteroidia	Bacteroidales	Tannerellaceae	Parabacteroides	Parabacteroides johnsonii	unclassified	unclassified
member	4222	-	-	-	-	-	HG4947872	-	-	-	-	-	Bacteria	Bacteroidetes	Bacteroidia	Bacteroidales	Tannerellaceae	Parabacteroides	Parabacteroides johnsonii CAG:246	-	-
member	4222	-	-	-	-	-	HG4947887	metabolism	Nucleotide transport and metabolism	4BWK7	Glutamine amidotransferase domain	511680.BUTYVIB_01954	unclassified	unclassified	unclassified	unclassified	unclassified	unclassified	unclassified	unclassified	unclassified
member	4222	-	-	-	-	-	HG4947899	metabolism	Nucleotide transport and metabolism	21YH9	Psort location Cytoplasmic, score 8.87	742741.HMPREF9475_01978	Bacteria	Firmicutes	Clostridia	Eubacteriales	Lachnospiraceae	Lachnoclostridium	[Clostridium] symbiosum	unclassified	unclassified
member	4222	-	-	-	-	-	HG4947906	metabolism	Nucleotide transport and metabolism	4AMDF	glutamine phosphoribosylpyrophosphate amidotransferase	1121098.HMPREF1534_01818	Bacteria	Bacteroidetes	Bacteroidia	Bacteroidales	Bacteroidaceae	Bacteroides	Bacteroides sp. AM16-15	unclassified	unclassified
member	4222	-	-	-	-	-	HG4947906	-	-	-	-	-	Bacteria	Bacteroidetes	Bacteroidia	Bacteroidales	Bacteroidaceae	Bacteroides	Bacteroides sp. AM22-3LB	-	-
member	4222	-	-	-	-	-	HG4947906	-	-	-	-	-	Bacteria	Bacteroidetes	Bacteroidia	Bacteroidales	Bacteroidaceae	Bacteroides	Bacteroides sp. AM25-34	-	-
member	4222	-	-	-	-	-	HG4947906	-	-	-	-	-	Bacteria	Bacteroidetes	Bacteroidia	Bacteroidales	Bacteroidaceae	Bacteroides	Bacteroides sp. CAG:98	-	-
member	4222	-	-	-	-	-	HG4947906	-	-	-	-	-	Bacteria	Bacteroidetes	Bacteroidia	Bacteroidales	Bacteroidaceae	Phocaeicola	Phocaeicola massiliensis	-	-
member	4222	-	-	-	-	-	HG4947932	metabolism	Nucleotide transport and metabolism	4AMDF	glutamine phosphoribosylpyrophosphate amidotransferase	435590.BVU_3830	Bacteria	Bacteroidetes	Bacteroidia	Bacteroidales	Bacteroidaceae	Bacteroides	Bacteroides sp. 3_1_40A	unclassified	unclassified
member	4222	-	-	-	-	-	HG4947932	-	-	-	-	-	Bacteria	Bacteroidetes	Bacteroidia	Bacteroidales	Bacteroidaceae	Bacteroides	Bacteroides sp. 4_3_47FAA	-	-
member	4222	-	-	-	-	-	HG4947932	-	-	-	-	-	Bacteria	Bacteroidetes	Bacteroidia	Bacteroidales	Bacteroidaceae	Bacteroides	Bacteroides sp. AF32-15BH	-	-
member	4222	-	-	-	-	-	HG4947932	-	-	-	-	-	Bacteria	Bacteroidetes	Bacteroidia	Bacteroidales	Bacteroidaceae	Bacteroides	Bacteroides sp. AM26-11	-	-
member	4222	-	-	-	-	-	HG4947932	-	-	-	-	-	Bacteria	Bacteroidetes	Bacteroidia	Bacteroidales	Bacteroidaceae	Bacteroides	Bacteroides sp. AM27-13	-	-
member	4222	-	-	-	-	-	HG4947932	-	-	-	-	-	Bacteria	Bacteroidetes	Bacteroidia	Bacteroidales	Bacteroidaceae	Bacteroides	Bacteroides vulgatus CAG:6	-	-
member	4222	-	-	-	-	-	HG4947932	-	-	-	-	-	Bacteria	Bacteroidetes	Bacteroidia	Bacteroidales	Bacteroidaceae	Phocaeicola	unclassified	-	-
member	4222	-	-	-	-	-	HG4947953	metabolism	Nucleotide transport and metabolism	36HHD	Glutamine amidotransferase domain	411489.CLOL250_02485	unclassified	unclassified	unclassified	unclassified	unclassified	unclassified	unclassified	unclassified	unclassified
member	4222	-	-	-	-	-	HG4948050	metabolism	Nucleotide transport and metabolism	22WKI	Glutamine phosphoribosylpyrophosphate amidotransferase	411477.PARMER_02891	Bacteria	Bacteroidetes	Bacteroidia	Bacteroidales	Tannerellaceae	Parabacteroides	Parabacteroides merdae	unclassified	unclassified
member	4222	-	-	-	-	-	HG4948050	-	-	-	-	-	Bacteria	Bacteroidetes	Bacteroidia	Bacteroidales	Tannerellaceae	Parabacteroides	Parabacteroides merdae CAG:48	-	-
member	4222	-	-	-	-	-	HG4948050	-	-	-	-	-	Bacteria	Bacteroidetes	Bacteroidia	Bacteroidales	Tannerellaceae	Parabacteroides	unclassified	-	-
member	4222	-	-	-	-	-	HG4948081	metabolism	Nucleotide transport and metabolism	4AMDF	glutamine phosphoribosylpyrophosphate amidotransferase	547042.BACCOPRO_02901	Bacteria	Bacteroidetes	Bacteroidia	Bacteroidales	Bacteroidaceae	Bacteroides	Bacteroides coprophilus CAG:333	unclassified	unclassified
member	4222	-	-	-	-	-	HG4948081	-	-	-	-	-	Bacteria	Bacteroidetes	Bacteroidia	Bacteroidales	Bacteroidaceae	Phocaeicola	Phocaeicola coprophilus	-	-
member	4222	-	-	-	-	-	HG4948181	metabolism	Nucleotide transport and metabolism	4AMDF	glutamine phosphoribosylpyrophosphate amidotransferase	470145.BACCOP_02664	Bacteria	Bacteroidetes	Bacteroidia	Bacteroidales	Bacteroidaceae	Bacteroides	Bacteroides sp. CAG:443	unclassified	unclassified
member	4222	-	-	-	-	-	HG4948230	metabolism	Nucleotide transport and metabolism	27IF0	Glutamine amidotransferase domain	397287.C807_01571	Bacteria	Firmicutes	unclassified	unclassified	unclassified	unclassified	Firmicutes bacterium CAG:94	unclassified	unclassified
member	4222	-	-	-	-	-	HG4948272	metabolism	Nucleotide transport and metabolism	4AMDF	glutamine phosphoribosylpyrophosphate amidotransferase	667015.Bacsa_3402	Bacteria	Bacteroidetes	Bacteroidia	Bacteroidales	Bacteroidaceae	Bacteroides	Bacteroides sp. CAG:702	unclassified	unclassified
member	4222	-	-	-	-	-	HG4948272	-	-	-	-	-	Bacteria	Bacteroidetes	Bacteroidia	Bacteroidales	Bacteroidaceae	unclassified	unclassified	-	-
member	4222	-	-	-	-	-	HG4948439	metabolism	Nucleotide transport and metabolism	27IF0	Glutamine amidotransferase domain	1235800.C819_01571	Bacteria	Firmicutes	Clostridia	Eubacteriales	Lachnospiraceae	unclassified	Lachnospiraceae bacterium	unclassified	unclassified
member	4222	-	-	-	-	-	HG4948439	-	-	-	-	-	Bacteria	Firmicutes	unclassified	unclassified	unclassified	unclassified	Firmicutes bacterium CAG:95	-	-
member	4222	-	-	-	-	-	HG4948459	metabolism	Nucleotide transport and metabolism	22WKI	Glutamine phosphoribosylpyrophosphate amidotransferase	435591.BDI_0310	Bacteria	Bacteroidetes	Bacteroidia	Bacteroidales	Bacteroidaceae	Bacteroides	Bacteroides sp. 3_1_19	unclassified	unclassified
member	4222	-	-	-	-	-	HG4948459	-	-	-	-	-	Bacteria	Bacteroidetes	Bacteroidia	Bacteroidales	Tannerellaceae	Parabacteroides	Parabacteroides distasonis	-	-
member	4222	-	-	-	-	-	HG4948459	-	-	-	-	-	Bacteria	Bacteroidetes	Bacteroidia	Bacteroidales	Tannerellaceae	Parabacteroides	Parabacteroides sp. D25	-	-
member	4222	-	-	-	-	-	HG4948459	-	-	-	-	-	Bacteria	Bacteroidetes	Bacteroidia	Bacteroidales	Tannerellaceae	Parabacteroides	unclassified	-	-
member	4222	-	-	-	-	-	HG4948530	metabolism	Nucleotide transport and metabolism	4AMDF	glutamine phosphoribosylpyrophosphate amidotransferase	272559.BF9343_1224	Bacteria	Bacteroidetes	Bacteroidia	Bacteroidales	Bacteroidaceae	Bacteroides	Bacteroides fragilis	unclassified	unclassified
member	4222	-	-	-	-	-	HG4948561	metabolism	Nucleotide transport and metabolism	27IF0	Glutamine amidotransferase domain	1235800.C819_01571	Bacteria	Firmicutes	unclassified	unclassified	unclassified	unclassified	Firmicutes bacterium CAG:65	unclassified	unclassified
member	4222	-	-	-	-	-	HG4948800	metabolism	Nucleotide transport and metabolism	4AMDF	glutamine phosphoribosylpyrophosphate amidotransferase	357276.EL88_12135	Bacteria	Bacteroidetes	Bacteroidia	Bacteroidales	Bacteroidaceae	Bacteroides	Bacteroides sp. 3_1_33FAA	unclassified	unclassified
member	4222	-	-	-	-	-	HG4948800	-	-	-	-	-	Bacteria	Bacteroidetes	Bacteroidia	Bacteroidales	Bacteroidaceae	Bacteroides	Bacteroides sp. 9_1_42FAA	-	-
member	4222	-	-	-	-	-	HG4948800	-	-	-	-	-	Bacteria	Bacteroidetes	Bacteroidia	Bacteroidales	Bacteroidaceae	Bacteroides	Bacteroides sp. AF15-23LB	-	-
member	4222	-	-	-	-	-	HG4948800	-	-	-	-	-	Bacteria	Bacteroidetes	Bacteroidia	Bacteroidales	Bacteroidaceae	Bacteroides	Bacteroides sp. AF16-29	-	-
member	4222	-	-	-	-	-	HG4948800	-	-	-	-	-	Bacteria	Bacteroidetes	Bacteroidia	Bacteroidales	Bacteroidaceae	Bacteroides	Bacteroides sp. AF17-1	-	-
member	4222	-	-	-	-	-	HG4948800	-	-	-	-	-	Bacteria	Bacteroidetes	Bacteroidia	Bacteroidales	Bacteroidaceae	Bacteroides	Bacteroides sp. AF25-18	-	-
member	4222	-	-	-	-	-	HG4948800	-	-	-	-	-	Bacteria	Bacteroidetes	Bacteroidia	Bacteroidales	Bacteroidaceae	Bacteroides	Bacteroides sp. AM18-9	-	-
member	4222	-	-	-	-	-	HG4948800	-	-	-	-	-	Bacteria	Bacteroidetes	Bacteroidia	Bacteroidales	Bacteroidaceae	Bacteroides	Bacteroides sp. AM23-18	-	-
member	4222	-	-	-	-	-	HG4948800	-	-	-	-	-	Bacteria	Bacteroidetes	Bacteroidia	Bacteroidales	Bacteroidaceae	Bacteroides	Bacteroides sp. AM28-6	-	-
member	4222	-	-	-	-	-	HG4948800	-	-	-	-	-	Bacteria	Bacteroidetes	Bacteroidia	Bacteroidales	Bacteroidaceae	Phocaeicola	Phocaeicola dorei	-	-
member	4222	-	-	-	-	-	HG4948876	metabolism	Nucleotide transport and metabolism	22WKI	Glutamine phosphoribosylpyrophosphate amidotransferase	999419.HMPREF1077_01263	Bacteria	Bacteroidetes	Bacteroidia	Bacteroidales	Tannerellaceae	Parabacteroides	Parabacteroides johnsonii	unclassified	unclassified
member	4222	-	-	-	-	-	HG4948876	-	-	-	-	-	Bacteria	Bacteroidetes	Bacteroidia	Bacteroidales	Tannerellaceae	Parabacteroides	Parabacteroides johnsonii CAG:246	-	-
member	4222	-	-	-	-	-	HG4948898	metabolism	Nucleotide transport and metabolism	4AMDF	glutamine phosphoribosylpyrophosphate amidotransferase	272559.BF9343_1224	Bacteria	Bacteroidetes	Bacteroidia	Bacteroidales	Bacteroidaceae	Bacteroides	Bacteroides fragilis	unclassified	unclassified
member	4222	-	-	-	-	-	HG4948926	metabolism	Nucleotide transport and metabolism	4BWK7	Glutamine amidotransferase domain	511680.BUTYVIB_01954	unclassified	unclassified	unclassified	unclassified	unclassified	unclassified	unclassified	unclassified	unclassified
member	4222	-	-	-	-	-	HG4948990	metabolism	Nucleotide transport and metabolism	4AMDF	glutamine phosphoribosylpyrophosphate amidotransferase	470145.BACCOP_02664	unclassified	unclassified	unclassified	unclassified	unclassified	unclassified	unclassified	unclassified	unclassified
member	4222	-	-	-	-	-	HG4949023	metabolism	Nucleotide transport and metabolism	22WKI	Glutamine phosphoribosylpyrophosphate amidotransferase	435591.BDI_0310	Bacteria	Bacteroidetes	Bacteroidia	Bacteroidales	Bacteroidaceae	Bacteroides	Bacteroides sp. 2_1_33B	unclassified	unclassified
member	4222	-	-	-	-	-	HG4949023	-	-	-	-	-	Bacteria	Bacteroidetes	Bacteroidia	Bacteroidales	Tannerellaceae	Parabacteroides	Parabacteroides distasonis	-	-
member	4222	-	-	-	-	-	HG4949023	-	-	-	-	-	Bacteria	Bacteroidetes	Bacteroidia	Bacteroidales	Tannerellaceae	Parabacteroides	Parabacteroides sp. AM44-16	-	-
member	4222	-	-	-	-	-	HG4949023	-	-	-	-	-	Bacteria	Bacteroidetes	Bacteroidia	Bacteroidales	Tannerellaceae	Parabacteroides	unclassified	-	-
member	4222	-	-	-	-	-	HG4949023	-	-	-	-	-	Bacteria	Bacteroidetes	Bacteroidia	Bacteroidales	unclassified	unclassified	Bacteroidales bacterium 43_36	-	-
member	4222	-	-	-	-	-	HG4949058	metabolism	Nucleotide transport and metabolism	4AMDF	glutamine phosphoribosylpyrophosphate amidotransferase	470145.BACCOP_02664	Bacteria	Bacteroidetes	Bacteroidia	Bacteroidales	Bacteroidaceae	Phocaeicola	Phocaeicola coprocola	unclassified	unclassified
member	4222	-	-	-	-	-	HG4949243	metabolism	Nucleotide transport and metabolism	21YH9	Psort location Cytoplasmic, score 8.87	742741.HMPREF9475_01978	Bacteria	Firmicutes	Clostridia	Eubacteriales	Clostridiaceae	Clostridium	Clostridium sp. 7_3_54FAA	unclassified	unclassified
member	4222	-	-	-	-	-	HG4949243	-	-	-	-	-	Bacteria	Firmicutes	Clostridia	Eubacteriales	Clostridiaceae	Clostridium	Clostridium sp. HMb25	-	-
member	4222	-	-	-	-	-	HG4949243	-	-	-	-	-	Bacteria	Firmicutes	Clostridia	Eubacteriales	Clostridiaceae	Clostridium	uncultured Clostridium sp.	-	-
member	4222	-	-	-	-	-	HG4949243	-	-	-	-	-	Bacteria	Firmicutes	Clostridia	Eubacteriales	Lachnospiraceae	Lachnoclostridium	[Clostridium] symbiosum	-	-
member	4222	-	-	-	-	-	HG4949421	metabolism	Nucleotide transport and metabolism	247RF	Catalyzes the formation of phosphoribosylamine from phosphoribosylpyrophosphate (PRPP) and glutamine	411474.COPEUT_02205	Bacteria	Firmicutes	Clostridia	Eubacteriales	Lachnospiraceae	Coprococcus	Coprococcus sp. CAG:131_42_139	unclassified	unclassified
member	4222	-	-	-	-	-	HG4949421	-	-	-	-	-	Bacteria	Firmicutes	Clostridia	Eubacteriales	Lachnospiraceae	Coprococcus	unclassified	-	-
member	4222	-	-	-	-	-	HG4949493	metabolism	Nucleotide transport and metabolism	4AMDF	glutamine phosphoribosylpyrophosphate amidotransferase	272559.BF9343_1224	Bacteria	Bacteroidetes	Bacteroidia	Bacteroidales	Bacteroidaceae	Bacteroides	Bacteroides fragilis	unclassified	unclassified
member	4222	-	-	-	-	-	HG4949518	metabolism	Nucleotide transport and metabolism	4AMDF	glutamine phosphoribosylpyrophosphate amidotransferase	484018.BACPLE_03026	Bacteria	Bacteroidetes	Bacteroidia	Bacteroidales	Bacteroidaceae	Bacteroides	Bacteroides caecigallinarum	unclassified	unclassified
member	4222	-	-	-	-	-	HG4949601	metabolism	Nucleotide transport and metabolism	4AMDF	glutamine phosphoribosylpyrophosphate amidotransferase	693979.Bache_1673	Bacteria	Bacteroidetes	Bacteroidia	Bacteroidales	Prevotellaceae	Prevotella	Prevotella sp. CAG:1058	unclassified	unclassified
member	4222	-	-	-	-	-	HG4949739	metabolism	Nucleotide transport and metabolism	4AMDF	glutamine phosphoribosylpyrophosphate amidotransferase	1077285.AGDG01000023_gene1091	Bacteria	Bacteroidetes	Bacteroidia	Bacteroidales	Bacteroidaceae	Bacteroides	Bacteroides faecis	unclassified	unclassified
member	4222	-	-	-	-	-	HG4949739	-	-	-	-	-	Bacteria	Bacteroidetes	Bacteroidia	Bacteroidales	Bacteroidaceae	Bacteroides	Bacteroides faecis CAG:32	-	-
member	4222	-	-	-	-	-	HG4949739	-	-	-	-	-	Bacteria	Bacteroidetes	Bacteroidia	Bacteroidales	Bacteroidaceae	Bacteroides	unclassified	-	-
member	4222	-	-	-	-	-	HG4949833	metabolism	Nucleotide transport and metabolism	247RF	Catalyzes the formation of phosphoribosylamine from phosphoribosylpyrophosphate (PRPP) and glutamine	411474.COPEUT_02205	Bacteria	Firmicutes	Clostridia	Eubacteriales	Oscillospiraceae	Ruminococcus	Ruminococcus bromii	unclassified	unclassified
member	4222	-	-	-	-	-	HG4950007	metabolism	Nucleotide transport and metabolism	4AMDF	glutamine phosphoribosylpyrophosphate amidotransferase	484018.BACPLE_03026	Bacteria	Bacteroidetes	Bacteroidia	Bacteroidales	Bacteroidaceae	Phocaeicola	Phocaeicola plebeius	unclassified	unclassified
member	4222	-	-	-	-	-	HG4950031	metabolism	Nucleotide transport and metabolism	247RF	Catalyzes the formation of phosphoribosylamine from phosphoribosylpyrophosphate (PRPP) and glutamine	411474.COPEUT_02205	Bacteria	Firmicutes	Clostridia	Eubacteriales	Eubacteriaceae	Eubacterium	Eubacterium sp. CAG:202	unclassified	unclassified
member	4222	-	-	-	-	-	HG4950109	metabolism	Nucleotide transport and metabolism	4AMDF	glutamine phosphoribosylpyrophosphate amidotransferase	411476.BACOVA_05376	Bacteria	Bacteroidetes	Bacteroidia	Bacteroidales	Bacteroidaceae	Bacteroides	Bacteroides sp. 2_2_4	unclassified	unclassified
member	4222	-	-	-	-	-	HG4950360	metabolism	Nucleotide transport and metabolism	247RF	Catalyzes the formation of phosphoribosylamine from phosphoribosylpyrophosphate (PRPP) and glutamine	411474.COPEUT_02205	unclassified	unclassified	unclassified	unclassified	unclassified	unclassified	unclassified	unclassified	unclassified
member	4222	-	-	-	-	-	HG4950580	metabolism	Nucleotide transport and metabolism	4AMDF	glutamine phosphoribosylpyrophosphate amidotransferase	483215.BACFIN_07985	Bacteria	Bacteroidetes	Bacteroidia	Bacteroidales	Bacteroidaceae	Bacteroides	Bacteroides finegoldii	unclassified	unclassified
member	4222	-	-	-	-	-	HG4950580	-	-	-	-	-	Bacteria	Bacteroidetes	Bacteroidia	Bacteroidales	Bacteroidaceae	Bacteroides	Bacteroides finegoldii CAG:203	-	-
member	4222	-	-	-	-	-	HG4950580	-	-	-	-	-	Bacteria	Bacteroidetes	Bacteroidia	Bacteroidales	Bacteroidaceae	Bacteroides	unclassified	-	-
member	4222	-	-	-	-	-	HG4950580	-	-	-	-	-	Bacteria	Bacteroidetes	Bacteroidia	Bacteroidales	Bacteroidaceae	Bacteroides	uncultured Bacteroides sp.	-	-
member	4222	-	-	-	-	-	HG4950630	metabolism	Nucleotide transport and metabolism	4AMDF	glutamine phosphoribosylpyrophosphate amidotransferase	763034.HMPREF9446_00002	Bacteria	Bacteroidetes	Bacteroidia	Bacteroidales	Bacteroidaceae	Bacteroides	Bacteroides fluxus	unclassified	unclassified
member	4222	-	-	-	-	-	HG4950684	metabolism	Nucleotide transport and metabolism	4AMDF	glutamine phosphoribosylpyrophosphate amidotransferase	411476.BACOVA_05376	Bacteria	Bacteroidetes	Bacteroidia	Bacteroidales	Bacteroidaceae	Bacteroides	Bacteroides ovatus	unclassified	unclassified
member	4222	-	-	-	-	-	HG4950684	-	-	-	-	-	Bacteria	Bacteroidetes	Bacteroidia	Bacteroidales	Bacteroidaceae	Bacteroides	Bacteroides sp. AM54-2NS	-	-
member	4222	-	-	-	-	-	HG4950684	-	-	-	-	-	Bacteria	Bacteroidetes	Bacteroidia	Bacteroidales	Bacteroidaceae	Bacteroides	Bacteroides sp. CF01-10NS	-	-
member	4222	-	-	-	-	-	HG4950684	-	-	-	-	-	Bacteria	Bacteroidetes	Bacteroidia	Bacteroidales	Bacteroidaceae	Bacteroides	unclassified	-	-
member	4222	-	-	-	-	-	HG4950811	metabolism	Nucleotide transport and metabolism	4AMDF	glutamine phosphoribosylpyrophosphate amidotransferase	762984.HMPREF9445_01280	Bacteria	Bacteroidetes	Bacteroidia	Bacteroidales	Bacteroidaceae	Bacteroides	Bacteroides sp. CAG:633	unclassified	unclassified
member	4222	-	-	-	-	-	HG4951002	metabolism	Nucleotide transport and metabolism	247RF	Catalyzes the formation of phosphoribosylamine from phosphoribosylpyrophosphate (PRPP) and glutamine	411474.COPEUT_02205	Bacteria	Firmicutes	Clostridia	Eubacteriales	Oscillospiraceae	Ruminococcus	Ruminococcus sp. 37_24	unclassified	unclassified
member	4222	-	-	-	-	-	HG4951002	-	-	-	-	-	Bacteria	Firmicutes	Clostridia	Eubacteriales	Oscillospiraceae	Ruminococcus	Ruminococcus sp. AF17-11	-	-
member	4222	-	-	-	-	-	HG4951002	-	-	-	-	-	Bacteria	Firmicutes	Clostridia	Eubacteriales	Oscillospiraceae	Ruminococcus	Ruminococcus sp. AM36-18	-	-
member	4222	-	-	-	-	-	HG4951002	-	-	-	-	-	Bacteria	Firmicutes	Clostridia	Eubacteriales	Oscillospiraceae	Ruminococcus	unclassified	-	-
member	4222	-	-	-	-	-	HG4951179	metabolism	Nucleotide transport and metabolism	4AMDF	glutamine phosphoribosylpyrophosphate amidotransferase	226186.BT_4582	Bacteria	Bacteroidetes	Bacteroidia	Bacteroidales	Bacteroidaceae	Bacteroides	Bacteroides thetaiotaomicron	unclassified	unclassified
member	4222	-	-	-	-	-	HG4951179	-	-	-	-	-	Bacteria	Bacteroidetes	Bacteroidia	Bacteroidales	Bacteroidaceae	Bacteroides	unclassified	-	-
member	4222	-	-	-	-	-	HG4951282	metabolism	Nucleotide transport and metabolism	25VI2	Catalyzes the formation of phosphoribosylamine from phosphoribosylpyrophosphate (PRPP) and glutamine	1336241.JAEB01000028_gene1239	unclassified	unclassified	unclassified	unclassified	unclassified	unclassified	unclassified	unclassified	unclassified
member	4222	-	-	-	-	-	HG4951343	metabolism	Nucleotide transport and metabolism	4AMDF	glutamine phosphoribosylpyrophosphate amidotransferase	226186.BT_4582	Bacteria	Bacteroidetes	Bacteroidia	Bacteroidales	Bacteroidaceae	Bacteroides	Bacteroides sp. 1_1_14	unclassified	unclassified
member	4222	-	-	-	-	-	HG4951343	-	-	-	-	-	Bacteria	Bacteroidetes	Bacteroidia	Bacteroidales	Bacteroidaceae	Bacteroides	Bacteroides thetaiotaomicron	-	-
member	4222	-	-	-	-	-	HG4951343	-	-	-	-	-	Bacteria	Bacteroidetes	Bacteroidia	Bacteroidales	Bacteroidaceae	Bacteroides	Bacteroides thetaiotaomicron CAG:40	-	-
member	4222	-	-	-	-	-	HG4951343	-	-	-	-	-	Bacteria	Bacteroidetes	Bacteroidia	Bacteroidales	Bacteroidaceae	Bacteroides	unclassified	-	-
member	4222	-	-	-	-	-	HG4951511	metabolism	Nucleotide transport and metabolism	2687S	Glutamine amidotransferase domain	1232452.BAIB02000021_gene2890	Bacteria	Firmicutes	Clostridia	Eubacteriales	Lachnospiraceae	Coprococcus	Coprococcus comes	unclassified	unclassified
member	4222	-	-	-	-	-	HG4951535	metabolism	Nucleotide transport and metabolism	27IF0	Glutamine amidotransferase domain	1410631.JHWZ01000011_gene1992	Bacteria	Firmicutes	Clostridia	Eubacteriales	Clostridiaceae	Clostridium	Clostridium sp. AM49-4BH	unclassified	unclassified
member	4222	-	-	-	-	-	HG4951538	metabolism	Nucleotide transport and metabolism	4AMDF	glutamine phosphoribosylpyrophosphate amidotransferase	483216.BACEGG_01483	Bacteria	Bacteroidetes	Bacteroidia	Bacteroidales	Bacteroidaceae	Bacteroides	Bacteroides eggerthii	unclassified	unclassified
member	4222	-	-	-	-	-	HG4951538	-	-	-	-	-	Bacteria	Bacteroidetes	Bacteroidia	Bacteroidales	Bacteroidaceae	Bacteroides	Bacteroides eggerthii CAG:109	-	-
member	4222	-	-	-	-	-	HG4951538	-	-	-	-	-	Bacteria	Bacteroidetes	Bacteroidia	Bacteroidales	Bacteroidaceae	Bacteroides	unclassified	-	-
member	4222	-	-	-	-	-	HG4951548	metabolism	Nucleotide transport and metabolism	4AMDF	glutamine phosphoribosylpyrophosphate amidotransferase	449673.BACSTE_00968	Bacteria	Bacteroidetes	Bacteroidia	Bacteroidales	Bacteroidaceae	Bacteroides	Bacteroides sp. OM08-11	unclassified	unclassified
member	4222	-	-	-	-	-	HG4951548	-	-	-	-	-	Bacteria	Bacteroidetes	Bacteroidia	Bacteroidales	Bacteroidaceae	Bacteroides	unclassified	-	-
member	4222	-	-	-	-	-	HG4951978	metabolism	Nucleotide transport and metabolism	36HHD	Glutamine amidotransferase domain	556261.HMPREF0240_04137	Bacteria	Firmicutes	Clostridia	Eubacteriales	Clostridiaceae	Clostridium	Clostridium sp. D5	unclassified	unclassified
member	4222	-	-	-	-	-	HG4952125	metabolism	Nucleotide transport and metabolism	4AMDF	glutamine phosphoribosylpyrophosphate amidotransferase	762984.HMPREF9445_01280	Bacteria	Bacteroidetes	Bacteroidia	Bacteroidales	Bacteroidaceae	Bacteroides	Bacteroides clarus	unclassified	unclassified
member	4222	-	-	-	-	-	HG4952125	-	-	-	-	-	Bacteria	Bacteroidetes	Bacteroidia	Bacteroidales	Bacteroidaceae	Bacteroides	Bacteroides clarus CAG:160	-	-
member	4222	-	-	-	-	-	HG4952125	-	-	-	-	-	Bacteria	Bacteroidetes	Bacteroidia	Bacteroidales	Bacteroidaceae	Bacteroides	unclassified	-	-
member	4222	-	-	-	-	-	HG4952227	metabolism	Nucleotide transport and metabolism	3VNS3	Glutamine amidotransferase domain	469596.HMPREF9488_02101	Bacteria	Firmicutes	Erysipelotrichia	Erysipelotrichales	Coprobacillaceae	Coprobacillus	Coprobacillus cateniformis	unclassified	unclassified
member	4222	-	-	-	-	-	HG4952227	-	-	-	-	-	Bacteria	Firmicutes	Erysipelotrichia	Erysipelotrichales	Coprobacillaceae	Coprobacillus	Coprobacillus sp.	-	-
member	4222	-	-	-	-	-	HG4952241	metabolism	Nucleotide transport and metabolism	3VNS3	Glutamine amidotransferase domain	428126.CLOSPI_02117	Bacteria	Firmicutes	Erysipelotrichia	Erysipelotrichales	Erysipelotrichaceae	Erysipelatoclostridium	[Clostridium] spiroforme	unclassified	unclassified
member	4222	-	-	-	-	-	HG4952306	metabolism	Nucleotide transport and metabolism	4AMDF	glutamine phosphoribosylpyrophosphate amidotransferase	411901.BACCAC_02035	Bacteria	Bacteroidetes	Bacteroidia	Bacteroidales	Bacteroidaceae	Bacteroides	Bacteroides caccae	unclassified	unclassified
member	4222	-	-	-	-	-	HG4952306	-	-	-	-	-	Bacteria	Bacteroidetes	Bacteroidia	Bacteroidales	Bacteroidaceae	Bacteroides	Bacteroides caccae CAG:21	-	-
member	4222	-	-	-	-	-	HG4952306	-	-	-	-	-	Bacteria	Bacteroidetes	Bacteroidia	Bacteroidales	Bacteroidaceae	Bacteroides	Bacteroides sp. 43_46	-	-
member	4222	-	-	-	-	-	HG4952374	metabolism	Nucleotide transport and metabolism	4AMDF	glutamine phosphoribosylpyrophosphate amidotransferase	693979.Bache_1673	Bacteria	Bacteroidetes	Bacteroidia	Bacteroidales	Bacteroidaceae	Bacteroides	Bacteroides helcogenes	unclassified	unclassified
member	4222	-	-	-	-	-	HG4952578	metabolism	Nucleotide transport and metabolism	4AMDF	glutamine phosphoribosylpyrophosphate amidotransferase	483216.BACEGG_01483	Bacteria	Bacteroidetes	Bacteroidia	Bacteroidales	Bacteroidaceae	Bacteroides	Bacteroides eggerthii	unclassified	unclassified
member	4222	-	-	-	-	-	HG4952587	metabolism	Nucleotide transport and metabolism	4AMDF	glutamine phosphoribosylpyrophosphate amidotransferase	762984.HMPREF9445_01280	Bacteria	Bacteroidetes	Bacteroidia	Bacteroidales	Bacteroidaceae	Mediterranea	Mediterranea massiliensis	unclassified	unclassified
member	4222	-	-	-	-	-	HG4952613	metabolism	Nucleotide transport and metabolism	4AMDF	glutamine phosphoribosylpyrophosphate amidotransferase	449673.BACSTE_00968	Bacteria	Bacteroidetes	Bacteroidia	Bacteroidales	Bacteroidaceae	Bacteroides	Bacteroides stercoris	unclassified	unclassified
member	4222	-	-	-	-	-	HG4952637	metabolism	Nucleotide transport and metabolism	4AMDF	glutamine phosphoribosylpyrophosphate amidotransferase	693979.Bache_1673	Bacteria	Bacteroidetes	Bacteroidia	Bacteroidales	Prevotellaceae	Prevotella	Prevotella rara	unclassified	unclassified
member	4222	-	-	-	-	-	HG4952637	-	-	-	-	-	Bacteria	Bacteroidetes	Bacteroidia	Bacteroidales	Prevotellaceae	Prevotella	Prevotella sp. CAG:255	-	-
member	4222	-	-	-	-	-	HG4952637	-	-	-	-	-	Bacteria	Bacteroidetes	Bacteroidia	Bacteroidales	Prevotellaceae	Prevotella	unclassified	-	-
member	4222	-	-	-	-	-	HG4952765	metabolism	Nucleotide transport and metabolism	4AMDF	glutamine phosphoribosylpyrophosphate amidotransferase	411476.BACOVA_05376	Bacteria	Bacteroidetes	Bacteroidia	Bacteroidales	Bacteroidaceae	Bacteroides	Bacteroides sp. 2_1_22	unclassified	unclassified
member	4222	-	-	-	-	-	HG4952765	-	-	-	-	-	Bacteria	Bacteroidetes	Bacteroidia	Bacteroidales	Bacteroidaceae	Bacteroides	Bacteroides sp. D1	-	-
member	4222	-	-	-	-	-	HG4952765	-	-	-	-	-	Bacteria	Bacteroidetes	Bacteroidia	Bacteroidales	Bacteroidaceae	Bacteroides	Bacteroides xylanisolvens	-	-
member	4222	-	-	-	-	-	HG4952765	-	-	-	-	-	Bacteria	Bacteroidetes	Bacteroidia	Bacteroidales	Bacteroidaceae	Bacteroides	unclassified	-	-
member	4222	-	-	-	-	-	HG4952778	metabolism	Nucleotide transport and metabolism	4AMDF	glutamine phosphoribosylpyrophosphate amidotransferase	762984.HMPREF9445_01280	Bacteria	Bacteroidetes	Bacteroidia	Bacteroidales	Bacteroidaceae	Mediterranea	Mediterranea massiliensis	unclassified	unclassified
member	4222	-	-	-	-	-	HG4954062	metabolism	Nucleotide transport and metabolism	21YH9	Psort location Cytoplasmic, score 8.87	553973.CLOHYLEM_05372	Bacteria	Firmicutes	Clostridia	Eubacteriales	Lachnospiraceae	Lachnoclostridium	[Clostridium] hylemonae	unclassified	unclassified
member	4222	-	-	-	-	-	HG4954095	metabolism	Nucleotide transport and metabolism	36HHD	Glutamine amidotransferase domain	556261.HMPREF0240_04137	Bacteria	Firmicutes	Clostridia	Eubacteriales	Lachnospiraceae	Fusicatenibacter	Fusicatenibacter saccharivorans	unclassified	unclassified
member	4222	-	-	-	-	-	HG4954580	metabolism	Nucleotide transport and metabolism	27WCT	Glutamine amidotransferase domain	1235798.C817_02814	Bacteria	Firmicutes	Clostridia	Eubacteriales	Lachnospiraceae	Blautia	Blautia obeum	unclassified	unclassified
member	4222	-	-	-	-	-	HG4954580	-	-	-	-	-	Bacteria	Firmicutes	Clostridia	Eubacteriales	Lachnospiraceae	Blautia	unclassified	-	-
member	4222	-	-	-	-	-	HG4954615	metabolism	Nucleotide transport and metabolism	36HHD	Glutamine amidotransferase domain	556261.HMPREF0240_04137	Bacteria	Firmicutes	Clostridia	Eubacteriales	Lachnospiraceae	Blautia	Blautia sp. AM42-2	unclassified	unclassified
member	4222	-	-	-	-	-	HG4954615	-	-	-	-	-	Bacteria	Firmicutes	Clostridia	Eubacteriales	Lachnospiraceae	Fusicatenibacter	Fusicatenibacter saccharivorans	-	-
member	4222	-	-	-	-	-	HG4954615	-	-	-	-	-	Bacteria	Firmicutes	Clostridia	Eubacteriales	Lachnospiraceae	unclassified	unclassified	-	-
member	4222	-	-	-	-	-	HG4954726	metabolism	Nucleotide transport and metabolism	21YH9	Psort location Cytoplasmic, score 8.87	411468.CLOSCI_03771	Bacteria	Firmicutes	Clostridia	Eubacteriales	Lachnospiraceae	Lachnoclostridium	[Clostridium] scindens	unclassified	unclassified
member	4222	-	-	-	-	-	HG4955041	metabolism	Nucleotide transport and metabolism	27WCT	Glutamine amidotransferase domain	1235798.C817_02814	Bacteria	Firmicutes	Clostridia	Eubacteriales	Oscillospiraceae	Ruminococcus	Ruminococcus sp. SR1/5	unclassified	unclassified
member	4222	-	-	-	-	-	HG4955154	metabolism	Nucleotide transport and metabolism	36HHD	Glutamine amidotransferase domain	556261.HMPREF0240_04137	Bacteria	Firmicutes	Clostridia	Eubacteriales	Lachnospiraceae	Blautia	Blautia sp. AM47-4	unclassified	unclassified
member	4222	-	-	-	-	-	HG4955321	metabolism	Nucleotide transport and metabolism	4AMDF	glutamine phosphoribosylpyrophosphate amidotransferase	1268240.ATFI01000009_gene1793	Bacteria	Bacteroidetes	Bacteroidia	Bacteroidales	Bacteroidaceae	Bacteroides	Bacteroides cellulosilyticus	unclassified	unclassified
member	4222	-	-	-	-	-	HG4955321	-	-	-	-	-	Bacteria	Bacteroidetes	Bacteroidia	Bacteroidales	Bacteroidaceae	Bacteroides	Bacteroides cellulosilyticus CAG:158	-	-
member	4222	-	-	-	-	-	HG4955321	-	-	-	-	-	Bacteria	Bacteroidetes	Bacteroidia	Bacteroidales	Bacteroidaceae	Bacteroides	unclassified	-	-
member	4222	-	-	-	-	-	HG4955387	metabolism	Nucleotide transport and metabolism	4AMDF	glutamine phosphoribosylpyrophosphate amidotransferase	411479.BACUNI_01473	Bacteria	Bacteroidetes	Bacteroidia	Bacteroidales	Bacteroidaceae	Bacteroides	Bacteroides sp. 43_46	unclassified	unclassified
member	4222	-	-	-	-	-	HG4955387	-	-	-	-	-	Bacteria	Bacteroidetes	Bacteroidia	Bacteroidales	Bacteroidaceae	Bacteroides	Bacteroides sp. AM51-7	-	-
member	4222	-	-	-	-	-	HG4955387	-	-	-	-	-	Bacteria	Bacteroidetes	Bacteroidia	Bacteroidales	Bacteroidaceae	Bacteroides	Bacteroides uniformis CAG:3	-	-
member	4222	-	-	-	-	-	HG4955387	-	-	-	-	-	Bacteria	Bacteroidetes	Bacteroidia	Bacteroidales	Bacteroidaceae	Bacteroides	unclassified	-	-
member	4222	-	-	-	-	-	HG4955387	-	-	-	-	-	Bacteria	Firmicutes	Erysipelotrichia	Erysipelotrichales	Coprobacillaceae	Catenibacterium	Catenibacterium mitsuokai	-	-
member	4222	-	-	-	-	-	HG4955387	-	-	-	-	-	Bacteria	unclassified	unclassified	unclassified	unclassified	unclassified	uncultured bacterium	-	-
member	4222	-	-	-	-	-	HG4955387	-	-	-	-	-	unclassified	unclassified	unclassified	unclassified	unclassified	unclassified	uncultured organism	-	-
member	4222	-	-	-	-	-	HG4955518	metabolism	Nucleotide transport and metabolism	27IF0	Glutamine amidotransferase domain	658088.HMPREF0987_01376	Bacteria	Firmicutes	Clostridia	Eubacteriales	Lachnospiraceae	Coprococcus	Coprococcus sp. AF18-48	unclassified	unclassified
member	4222	-	-	-	-	-	HG4955518	-	-	-	-	-	Bacteria	Firmicutes	Clostridia	Eubacteriales	Lachnospiraceae	Coprococcus	Coprococcus sp. AF27-8	-	-
member	4222	-	-	-	-	-	HG4955518	-	-	-	-	-	Bacteria	Firmicutes	Clostridia	Eubacteriales	Lachnospiraceae	Coprococcus	Coprococcus sp. AM25-15LB	-	-
member	4222	-	-	-	-	-	HG4955518	-	-	-	-	-	Bacteria	Firmicutes	Clostridia	Eubacteriales	Lachnospiraceae	Coprococcus	Coprococcus sp. AM25-4LB	-	-
member	4222	-	-	-	-	-	HG4955518	-	-	-	-	-	Bacteria	Firmicutes	Clostridia	Eubacteriales	Lachnospiraceae	Coprococcus	Coprococcus sp. AM27-12LB	-	-
member	4222	-	-	-	-	-	HG4955518	-	-	-	-	-	Bacteria	Firmicutes	Clostridia	Eubacteriales	Lachnospiraceae	Coprococcus	Coprococcus sp. HPP0048	-	-
member	4222	-	-	-	-	-	HG4955518	-	-	-	-	-	Bacteria	Firmicutes	Clostridia	Eubacteriales	Lachnospiraceae	Coprococcus	Coprococcus sp. HPP0074	-	-
member	4222	-	-	-	-	-	HG4955518	-	-	-	-	-	Bacteria	Firmicutes	Clostridia	Eubacteriales	Lachnospiraceae	Faecalimonas	Faecalimonas umbilicata	-	-
member	4222	-	-	-	-	-	HG4955518	-	-	-	-	-	Bacteria	Firmicutes	Clostridia	Eubacteriales	Lachnospiraceae	unclassified	Lachnospiraceae bacterium 6_1_37FAA	-	-
member	4222	-	-	-	-	-	HG4955518	-	-	-	-	-	Bacteria	Firmicutes	Clostridia	Eubacteriales	Lachnospiraceae	unclassified	Lachnospiraceae bacterium 9_1_43BFAA	-	-
member	4222	-	-	-	-	-	HG4955518	-	-	-	-	-	Bacteria	Firmicutes	Clostridia	Eubacteriales	Lachnospiraceae	unclassified	Lachnospiraceae bacterium AM25-17	-	-
member	4222	-	-	-	-	-	HG4955558	metabolism	Nucleotide transport and metabolism	27IF0	Glutamine amidotransferase domain	742723.HMPREF9477_00205	Bacteria	Firmicutes	Clostridia	Eubacteriales	Lachnospiraceae	unclassified	Lachnospiraceae bacterium 2_1_46FAA	unclassified	unclassified
member	4222	-	-	-	-	-	HG4955559	metabolism	Nucleotide transport and metabolism	4AMDF	glutamine phosphoribosylpyrophosphate amidotransferase	471870.BACINT_04165	Bacteria	Bacteroidetes	Bacteroidia	Bacteroidales	Bacteroidaceae	Bacteroides	Bacteroides intestinalis	unclassified	unclassified
member	4222	-	-	-	-	-	HG4955559	-	-	-	-	-	Bacteria	Bacteroidetes	Bacteroidia	Bacteroidales	Bacteroidaceae	Bacteroides	Bacteroides sp. AM16-24	-	-
member	4222	-	-	-	-	-	HG4955559	-	-	-	-	-	Bacteria	Bacteroidetes	Bacteroidia	Bacteroidales	Bacteroidaceae	Bacteroides	unclassified	-	-
member	4222	-	-	-	-	-	HG4955746	metabolism	Nucleotide transport and metabolism	3XYNA	Psort location Cytoplasmic, score 8.87	411460.RUMTOR_00512	Bacteria	Firmicutes	Clostridia	Eubacteriales	Lachnospiraceae	Mediterraneibacter	[Ruminococcus] torques	unclassified	unclassified
member	4222	-	-	-	-	-	HG4955746	-	-	-	-	-	Bacteria	Firmicutes	Clostridia	Eubacteriales	Lachnospiraceae	unclassified	Lachnospiraceae bacterium 3_1_46FAA	-	-
member	4222	-	-	-	-	-	HG4955746	-	-	-	-	-	Bacteria	Firmicutes	Clostridia	Eubacteriales	Oscillospiraceae	Ruminococcus	uncultured Ruminococcus sp.	-	-
member	4222	-	-	-	-	-	HG4955831	metabolism	Nucleotide transport and metabolism	3XYNA	Psort location Cytoplasmic, score 8.87	411460.RUMTOR_00512	Bacteria	Firmicutes	Clostridia	Eubacteriales	Lachnospiraceae	Mediterraneibacter	[Ruminococcus] torques	unclassified	unclassified
member	4222	-	-	-	-	-	HG4955831	-	-	-	-	-	Bacteria	Firmicutes	Clostridia	Eubacteriales	Lachnospiraceae	unclassified	Lachnospiraceae bacterium 1_1_57FAA	-	-
member	4222	-	-	-	-	-	HG4955831	-	-	-	-	-	Bacteria	Firmicutes	Clostridia	Eubacteriales	Lachnospiraceae	unclassified	Lachnospiraceae bacterium 8_1_57FAA	-	-
member	4222	-	-	-	-	-	HG4955831	-	-	-	-	-	Bacteria	Firmicutes	Clostridia	Eubacteriales	Oscillospiraceae	Ruminococcus	[Ruminococcus] torques CAG:61	-	-
member	4222	-	-	-	-	-	HG4956191	metabolism	Nucleotide transport and metabolism	22WKI	Glutamine phosphoribosylpyrophosphate amidotransferase	411477.PARMER_02891	unclassified	unclassified	unclassified	unclassified	unclassified	unclassified	unclassified	unclassified	unclassified
member	4222	-	-	-	-	-	HG4956234	metabolism	Nucleotide transport and metabolism	22WKI	Glutamine phosphoribosylpyrophosphate amidotransferase	999419.HMPREF1077_01263	Bacteria	Bacteroidetes	Bacteroidia	Bacteroidales	Prevotellaceae	Prevotella	Prevotella sp. CAG:617	unclassified	unclassified
member	4222	-	-	-	-	-	HG4956424	metabolism	Nucleotide transport and metabolism	4AMDF	glutamine phosphoribosylpyrophosphate amidotransferase	411479.BACUNI_01473	Bacteria	Bacteroidetes	Bacteroidia	Bacteroidales	Bacteroidaceae	Bacteroides	Bacteroides uniformis	unclassified	unclassified
member	4222	-	-	-	-	-	HG4956497	metabolism	Nucleotide transport and metabolism	27IF0	Glutamine amidotransferase domain	1235800.C819_01571	unclassified	unclassified	unclassified	unclassified	unclassified	unclassified	unclassified	unclassified	unclassified
member	4222	-	-	-	-	-	HG4956932	metabolism	Nucleotide transport and metabolism	2687S	Glutamine amidotransferase domain	457421.CBFG_05253	Bacteria	Firmicutes	Clostridia	Eubacteriales	Lachnospiraceae	Enterocloster	Enterocloster asparagiformis	unclassified	unclassified
member	4222	-	-	-	-	-	HG4957519	metabolism	Nucleotide transport and metabolism	3XYNA	Psort location Cytoplasmic, score 8.87	476272.RUMHYD_03045	Bacteria	Firmicutes	Clostridia	Eubacteriales	Lachnospiraceae	Blautia	Blautia hydrogenotrophica	unclassified	unclassified
member	4222	-	-	-	-	-	HG4957519	-	-	-	-	-	Bacteria	Firmicutes	Clostridia	Eubacteriales	Lachnospiraceae	Blautia	uncultured Blautia sp.	-	-
member	4222	-	-	-	-	-	HG4958358	metabolism	Nucleotide transport and metabolism	22WKI	Glutamine phosphoribosylpyrophosphate amidotransferase	1349822.NSB1T_11190	Bacteria	Bacteroidetes	Bacteroidia	Bacteroidales	Muribaculaceae	Paramuribaculum	Paramuribaculum intestinale	unclassified	unclassified
member	4222	-	-	-	-	-	HG4958358	-	-	-	-	-	Bacteria	Bacteroidetes	Bacteroidia	Bacteroidales	Muribaculaceae	unclassified	Muribaculaceae bacterium Isolate-004 (NCI)	-	-
member	4222	-	-	-	-	-	HG4958358	-	-	-	-	-	Bacteria	Bacteroidetes	Bacteroidia	Bacteroidales	Muribaculaceae	unclassified	Muribaculaceae bacterium Isolate-043 (Harlan)	-	-
member	4222	-	-	-	-	-	HG4958835	metabolism	Nucleotide transport and metabolism	3XYNA	Psort location Cytoplasmic, score 8.87	1121115.AXVN01000047_gene1256	Bacteria	Firmicutes	Clostridia	Eubacteriales	Clostridiaceae	Clostridium	uncultured Clostridium sp.	unclassified	unclassified
member	4222	-	-	-	-	-	HG4958835	-	-	-	-	-	Bacteria	Firmicutes	Clostridia	Eubacteriales	Lachnospiraceae	Blautia	uncultured Blautia sp.	-	-
member	4222	-	-	-	-	-	HG4958835	-	-	-	-	-	Bacteria	Firmicutes	Clostridia	Eubacteriales	Lachnospiraceae	Mediterraneibacter	[Ruminococcus] torques	-	-
member	4222	-	-	-	-	-	HG4958835	-	-	-	-	-	Bacteria	Firmicutes	Clostridia	Eubacteriales	Oscillospiraceae	Ruminococcus	uncultured Ruminococcus sp.	-	-
member	4222	-	-	-	-	-	HG4958835	-	-	-	-	-	Bacteria	Firmicutes	Clostridia	Eubacteriales	unclassified	unclassified	unclassified	-	-
member	4222	-	-	-	-	-	HG4958932	metabolism	Nucleotide transport and metabolism	3XYNA	Psort location Cytoplasmic, score 8.87	1121115.AXVN01000047_gene1256	Bacteria	Firmicutes	Clostridia	Eubacteriales	Oscillospiraceae	Ruminococcus	Ruminococcus sp. AF25-23LB	unclassified	unclassified
member	4222	-	-	-	-	-	HG4958932	-	-	-	-	-	Bacteria	Firmicutes	Clostridia	Eubacteriales	Oscillospiraceae	Ruminococcus	Ruminococcus sp. AM12-48	-	-
member	4222	-	-	-	-	-	HG4958932	-	-	-	-	-	Bacteria	Firmicutes	Clostridia	Eubacteriales	Oscillospiraceae	Ruminococcus	Ruminococcus sp. AM44-9AT	-	-
member	4222	-	-	-	-	-	HG4958932	-	-	-	-	-	Bacteria	Firmicutes	Clostridia	Eubacteriales	Oscillospiraceae	Ruminococcus	Ruminococcus sp. AM45-2	-	-
member	4222	-	-	-	-	-	HG4958932	-	-	-	-	-	Bacteria	Firmicutes	Clostridia	Eubacteriales	Oscillospiraceae	Ruminococcus	Ruminococcus sp. AM45-9BH	-	-
member	4222	-	-	-	-	-	HG4958932	-	-	-	-	-	Bacteria	Firmicutes	Clostridia	Eubacteriales	Oscillospiraceae	Ruminococcus	Ruminococcus sp. AM50-15BH	-	-
member	4222	-	-	-	-	-	HG4958932	-	-	-	-	-	Bacteria	Firmicutes	Clostridia	Eubacteriales	Oscillospiraceae	Ruminococcus	Ruminococcus sp. AM54-14NS	-	-
member	4222	-	-	-	-	-	HG4958932	-	-	-	-	-	Bacteria	Firmicutes	Clostridia	Eubacteriales	Oscillospiraceae	Ruminococcus	Ruminococcus sp. OM05-7	-	-
member	4222	-	-	-	-	-	HG4958932	-	-	-	-	-	Bacteria	Firmicutes	Clostridia	Eubacteriales	Oscillospiraceae	Ruminococcus	Ruminococcus sp. TF06-23	-	-
member	4222	-	-	-	-	-	HG4958932	-	-	-	-	-	Bacteria	Firmicutes	Clostridia	Eubacteriales	unclassified	unclassified	unclassified	-	-
member	4222	-	-	-	-	-	HG4958972	metabolism	Nucleotide transport and metabolism	4BWK7	Glutamine amidotransferase domain	511680.BUTYVIB_01954	unclassified	unclassified	unclassified	unclassified	unclassified	unclassified	unclassified	unclassified	unclassified
member	4222	-	-	-	-	-	HG4959037	metabolism	Nucleotide transport and metabolism	3XYNA	Psort location Cytoplasmic, score 8.87	1121115.AXVN01000047_gene1256	Bacteria	Firmicutes	Clostridia	Eubacteriales	Lachnospiraceae	Blautia	Blautia sp. CAG:257	unclassified	unclassified
member	4222	-	-	-	-	-	HG4959037	-	-	-	-	-	Bacteria	Firmicutes	Clostridia	Eubacteriales	unclassified	unclassified	unclassified	-	-
member	4222	-	-	-	-	-	HG4960087	metabolism	Nucleotide transport and metabolism	3VNS3	Glutamine amidotransferase domain	658659.HMPREF0983_00162	Bacteria	Firmicutes	Erysipelotrichia	Erysipelotrichales	Erysipelotrichaceae	Erysipelatoclostridium	[Clostridium] innocuum	unclassified	unclassified
member	4222	-	-	-	-	-	HG4960087	-	-	-	-	-	Bacteria	Firmicutes	Erysipelotrichia	Erysipelotrichales	Erysipelotrichaceae	unclassified	Erysipelotrichaceae bacterium 3_1_53	-	-
member	4222	-	-	-	-	-	HG4960087	-	-	-	-	-	Bacteria	Firmicutes	Erysipelotrichia	Erysipelotrichales	Erysipelotrichaceae	unclassified	Erysipelotrichaceae bacterium 66202529	-	-
member	4222	-	-	-	-	-	HG4960087	-	-	-	-	-	Bacteria	Firmicutes	Erysipelotrichia	Erysipelotrichales	Erysipelotrichaceae	unclassified	Erysipelotrichaceae bacterium AF15-26LB	-	-
member	4222	-	-	-	-	-	HG4960087	-	-	-	-	-	Bacteria	Firmicutes	Erysipelotrichia	Erysipelotrichales	Erysipelotrichaceae	unclassified	Erysipelotrichaceae bacterium AF19-24AC	-	-
member	4222	-	-	-	-	-	HG4960278	metabolism	Nucleotide transport and metabolism	36HHD	Glutamine amidotransferase domain	908340.HMPREF9406_1381	Bacteria	Firmicutes	Clostridia	Eubacteriales	Clostridiaceae	Clostridium	Clostridium sp. HGF2	unclassified	unclassified
member	4222	-	-	-	-	-	HG4960278	-	-	-	-	-	Bacteria	Firmicutes	Clostridia	Eubacteriales	Peptostreptococcaceae	Clostridioides	Clostridioides difficile	-	-
member	4222	-	-	-	-	-	HG4960278	-	-	-	-	-	Bacteria	Firmicutes	Erysipelotrichia	Erysipelotrichales	Erysipelotrichaceae	Erysipelatoclostridium	unclassified	-	-
member	4222	-	-	-	-	-	HG4960278	-	-	-	-	-	Bacteria	Firmicutes	Erysipelotrichia	Erysipelotrichales	Erysipelotrichaceae	unclassified	Erysipelotrichaceae bacterium 21_3	-	-
member	4222	-	-	-	-	-	HG4960278	-	-	-	-	-	Bacteria	Firmicutes	Erysipelotrichia	Erysipelotrichales	Erysipelotrichaceae	unclassified	Erysipelotrichaceae bacterium 6_1_45	-	-
member	4222	-	-	-	-	-	HG4960278	-	-	-	-	-	Bacteria	Firmicutes	Erysipelotrichia	Erysipelotrichales	Erysipelotrichaceae	unclassified	Erysipelotrichaceae bacterium CAG:64	-	-
member	4222	-	-	-	-	-	HG4960278	-	-	-	-	-	Bacteria	Firmicutes	Erysipelotrichia	Erysipelotrichales	Erysipelotrichaceae	unclassified	Erysipelotrichaceae bacterium I46	-	-
member	4222	-	-	-	-	-	HG4960343	metabolism	Nucleotide transport and metabolism	247RF	Catalyzes the formation of phosphoribosylamine from phosphoribosylpyrophosphate (PRPP) and glutamine	1120998.AUFC01000007_gene1173	unclassified	unclassified	unclassified	unclassified	unclassified	unclassified	unclassified	unclassified	unclassified
member	4222	-	-	-	-	-	HG4960585	metabolism	Nucleotide transport and metabolism	2687S	Glutamine amidotransferase domain	1232446.BAIE02000047_gene326	Bacteria	Firmicutes	Erysipelotrichia	Erysipelotrichales	Coprobacillaceae	Coprobacillus	Coprobacillus sp. 8_2_54BFAA	unclassified	unclassified
member	4222	-	-	-	-	-	HG4960585	-	-	-	-	-	Bacteria	Firmicutes	Erysipelotrichia	Erysipelotrichales	Coprobacillaceae	Coprobacillus	Coprobacillus sp. AF09-1A	-	-
member	4222	-	-	-	-	-	HG4960585	-	-	-	-	-	Bacteria	Firmicutes	Erysipelotrichia	Erysipelotrichales	Coprobacillaceae	Coprobacillus	Coprobacillus sp. CAG:183	-	-
member	4222	-	-	-	-	-	HG4960585	-	-	-	-	-	Bacteria	Firmicutes	Erysipelotrichia	Erysipelotrichales	Coprobacillaceae	Coprobacillus	Coprobacillus sp. D7	-	-
member	4222	-	-	-	-	-	HG4960585	-	-	-	-	-	Bacteria	Firmicutes	Erysipelotrichia	Erysipelotrichales	Erysipelotrichaceae	Erysipelatoclostridium	unclassified	-	-
member	4222	-	-	-	-	-	HG4960835	metabolism	Nucleotide transport and metabolism	22WKI	Glutamine phosphoribosylpyrophosphate amidotransferase	709991.Odosp_3079	Bacteria	Bacteroidetes	Bacteroidia	Bacteroidales	Odoribacteraceae	Odoribacter	Odoribacter sp. 43_10	unclassified	unclassified
member	4222	-	-	-	-	-	HG4960835	-	-	-	-	-	Bacteria	Bacteroidetes	Bacteroidia	Bacteroidales	Odoribacteraceae	Odoribacter	Odoribacter splanchnicus	-	-
member	4222	-	-	-	-	-	HG4960835	-	-	-	-	-	Bacteria	Bacteroidetes	Bacteroidia	Bacteroidales	Odoribacteraceae	Odoribacter	Odoribacter splanchnicus CAG:14	-	-
member	4222	-	-	-	-	-	HG4961780	metabolism	Nucleotide transport and metabolism	4AMDF	glutamine phosphoribosylpyrophosphate amidotransferase	1121101.HMPREF1532_00548	Bacteria	Bacteroidetes	Bacteroidia	Bacteroidales	Bacteroidaceae	unclassified	Bacteroidaceae bacterium	unclassified	unclassified
member	4222	-	-	-	-	-	HG4961780	-	-	-	-	-	Bacteria	Bacteroidetes	Bacteroidia	Bacteroidales	Prevotellaceae	Prevotella	Prevotella sp. MGM2	-	-
member	4222	-	-	-	-	-	HG4962368	metabolism	Nucleotide transport and metabolism	4AMDF	glutamine phosphoribosylpyrophosphate amidotransferase	1410608.JNKX01000026_gene2687	unclassified	unclassified	unclassified	unclassified	unclassified	unclassified	unclassified	unclassified	unclassified
member	4222	-	-	-	-	-	HG4962376	metabolism	Nucleotide transport and metabolism	3XYNA	Psort location Cytoplasmic, score 8.87	537007.BLAHAN_06773	Bacteria	Firmicutes	Clostridia	Eubacteriales	Lachnospiraceae	Blautia	Blautia hansenii	unclassified	unclassified
member	4222	-	-	-	-	-	HG4962376	-	-	-	-	-	Bacteria	Firmicutes	Clostridia	Eubacteriales	Lachnospiraceae	unclassified	Lachnospiraceae bacterium 6_1_63FAA	-	-
member	4222	-	-	-	-	-	HG4962376	-	-	-	-	-	Bacteria	Firmicutes	Clostridia	Eubacteriales	Lachnospiraceae	unclassified	Lachnospiraceae bacterium AM25-11LB	-	-
member	4222	-	-	-	-	-	HG4962376	-	-	-	-	-	Bacteria	Firmicutes	Clostridia	Eubacteriales	Lachnospiraceae	unclassified	Lachnospiraceae bacterium AM25-22	-	-
member	4222	-	-	-	-	-	HG4962376	-	-	-	-	-	Bacteria	Firmicutes	Clostridia	Eubacteriales	Lachnospiraceae	unclassified	Lachnospiraceae bacterium AM25-39	-	-
member	4222	-	-	-	-	-	HG4962376	-	-	-	-	-	Bacteria	Firmicutes	Clostridia	Eubacteriales	Lachnospiraceae	unclassified	Lachnospiraceae bacterium AM25-40	-	-
member	4222	-	-	-	-	-	HG4962376	-	-	-	-	-	Bacteria	Firmicutes	Clostridia	Eubacteriales	Lachnospiraceae	unclassified	Lachnospiraceae bacterium CAG:364	-	-
member	4222	-	-	-	-	-	HG4963961	metabolism	Nucleotide transport and metabolism	22U6Y	Catalyzes the formation of phosphoribosylamine from phosphoribosylpyrophosphate (PRPP) and glutamine	1211813.CAPH01000017_gene896	unclassified	unclassified	unclassified	unclassified	unclassified	unclassified	unclassified	unclassified	unclassified
member	4222	-	-	-	-	-	HG4964060	metabolism	Nucleotide transport and metabolism	22U6Y	Catalyzes the formation of phosphoribosylamine from phosphoribosylpyrophosphate (PRPP) and glutamine	880526.KE386488_gene1243	Bacteria	Bacteroidetes	Bacteroidia	Bacteroidales	Rikenellaceae	Rikenella	Rikenella microfusus	unclassified	unclassified
member	4222	-	-	-	-	-	HG4964200	metabolism	Nucleotide transport and metabolism	4BWK7	Glutamine amidotransferase domain	515622.bpr_I1024	Bacteria	Firmicutes	Clostridia	Eubacteriales	Lachnospiraceae	Butyrivibrio	Butyrivibrio proteoclasticus	unclassified	unclassified
member	4222	-	-	-	-	-	HG4964638	metabolism	Nucleotide transport and metabolism	4AMDF	glutamine phosphoribosylpyrophosphate amidotransferase	411901.BACCAC_02035	Bacteria	Bacteroidetes	Bacteroidia	Bacteroidales	Bacteroidaceae	Bacteroides	Bacteroides caccae	unclassified	unclassified
member	4222	-	-	-	-	-	HG4964638	-	-	-	-	-	Bacteria	Bacteroidetes	Bacteroidia	Bacteroidales	Bacteroidaceae	Bacteroides	Bacteroides caccae CAG:21	-	-
member	4222	-	-	-	-	-	HG4964638	-	-	-	-	-	Bacteria	Bacteroidetes	Bacteroidia	Bacteroidales	Bacteroidaceae	Bacteroides	Bacteroides sp. 43_46	-	-
member	4222	-	-	-	-	-	HG4964688	metabolism	Nucleotide transport and metabolism	3WGHD	Glutamine phosphoribosylpyrophosphate amidotransferase	1160721.RBI_II00081	unclassified	unclassified	unclassified	unclassified	unclassified	unclassified	unclassified	unclassified	unclassified
member	4222	-	-	-	-	-	HG4965055	metabolism	Nucleotide transport and metabolism	2687S	Glutamine amidotransferase domain	411467.BACCAP_04143	Bacteria	Firmicutes	Clostridia	Eubacteriales	Oscillospiraceae	Pseudoflavonifractor	Pseudoflavonifractor capillosus	unclassified	unclassified
member	4222	-	-	-	-	-	HG4965214	metabolism	Nucleotide transport and metabolism	3WGHD	Glutamine phosphoribosylpyrophosphate amidotransferase	697329.Rumal_0259	Bacteria	Firmicutes	Clostridia	Eubacteriales	Oscillospiraceae	Ruminococcus	Ruminococcus albus	unclassified	unclassified
member	4222	-	-	-	-	-	HG4966017	metabolism	Nucleotide transport and metabolism	3WGHD	Glutamine phosphoribosylpyrophosphate amidotransferase	1160721.RBI_II00081	Bacteria	Firmicutes	Clostridia	Eubacteriales	Oscillospiraceae	Ruminococcus	Ruminococcus champanellensis	unclassified	unclassified
member	4222	-	-	-	-	-	HG4966017	-	-	-	-	-	Bacteria	Firmicutes	Clostridia	Eubacteriales	Oscillospiraceae	Ruminococcus	Ruminococcus sp. CAG:379	-	-
member	4222	-	-	-	-	-	HG4966629	metabolism	Nucleotide transport and metabolism	3WGHD	Glutamine phosphoribosylpyrophosphate amidotransferase	697329.Rumal_0259	Bacteria	Firmicutes	Clostridia	Eubacteriales	Oscillospiraceae	Ruminococcus	uncultured Ruminococcus sp.	unclassified	unclassified
member	4222	-	-	-	-	-	HG4966792	metabolism	Nucleotide transport and metabolism	3WGHD	Glutamine phosphoribosylpyrophosphate amidotransferase	246199.CUS_5961	Bacteria	Firmicutes	Clostridia	Eubacteriales	Oscillospiraceae	Ruminococcus	Ruminococcus albus	unclassified	unclassified
member	4222	-	-	-	-	-	HG4967458	metabolism	Nucleotide transport and metabolism	3WGHD	Glutamine phosphoribosylpyrophosphate amidotransferase	552398.HMPREF0866_02083	unclassified	unclassified	unclassified	unclassified	unclassified	unclassified	unclassified	unclassified	unclassified
member	4222	-	-	-	-	-	HG4967622	metabolism	Nucleotide transport and metabolism	3WGHD	Glutamine phosphoribosylpyrophosphate amidotransferase	1514668.JOOA01000002_gene897	unclassified	unclassified	unclassified	unclassified	unclassified	unclassified	unclassified	unclassified	unclassified
member	4222	-	-	-	-	-	HG4967993	metabolism	Nucleotide transport and metabolism	4CV9M	Glutamine amidotransferase domain	479437.Elen_0757	Bacteria	Actinobacteria	Coriobacteriia	Eggerthellales	Eggerthellaceae	Gordonibacter	Gordonibacter pamelaeae	unclassified	unclassified
member	4222	-	-	-	-	-	HG4968005	metabolism	Nucleotide transport and metabolism	3WGHD	Glutamine phosphoribosylpyrophosphate amidotransferase	641112.ACOK01000066_gene126	Bacteria	Firmicutes	Clostridia	Eubacteriales	Oscillospiraceae	unclassified	[Eubacterium] siraeum	unclassified	unclassified
member	4222	-	-	-	-	-	HG4968005	-	-	-	-	-	Viruses	Uroviricota	Caudoviricetes	Caudovirales	Siphoviridae	unclassified	Siphoviridae sp.	-	-
member	4222	-	-	-	-	-	HG4968290	metabolism	Nucleotide transport and metabolism	3WGHD	Glutamine phosphoribosylpyrophosphate amidotransferase	552398.HMPREF0866_02083	Bacteria	Firmicutes	Clostridia	Eubacteriales	Oscillospiraceae	unclassified	unclassified	unclassified	unclassified
member	4222	-	-	-	-	-	HG4968739	metabolism	Nucleotide transport and metabolism	3WGHD	Glutamine phosphoribosylpyrophosphate amidotransferase	641112.ACOK01000066_gene126	unclassified	unclassified	unclassified	unclassified	unclassified	unclassified	unclassified	unclassified	unclassified
member	4222	-	-	-	-	-	HG4968742	metabolism	Nucleotide transport and metabolism	3WGHD	Glutamine phosphoribosylpyrophosphate amidotransferase	552398.HMPREF0866_02083	Bacteria	Firmicutes	Clostridia	Eubacteriales	Clostridiaceae	Clostridium	Clostridium sp. CAG:226	unclassified	unclassified
member	4222	-	-	-	-	-	HG4968843	metabolism	Nucleotide transport and metabolism	4AMDF	glutamine phosphoribosylpyrophosphate amidotransferase	763034.HMPREF9446_00002	Bacteria	Bacteroidetes	Bacteroidia	Bacteroidales	Prevotellaceae	Prevotella	Prevotella sp. CAG:5226	unclassified	unclassified
member	4222	-	-	-	-	-	HG4969072	metabolism	Nucleotide transport and metabolism	3WGHD	Glutamine phosphoribosylpyrophosphate amidotransferase	641112.ACOK01000066_gene126	Bacteria	Firmicutes	Clostridia	Eubacteriales	Oscillospiraceae	unclassified	[Eubacterium] siraeum	unclassified	unclassified
member	4222	-	-	-	-	-	HG4969083	metabolism	Nucleotide transport and metabolism	3WGHD	Glutamine phosphoribosylpyrophosphate amidotransferase	552398.HMPREF0866_02083	Bacteria	Firmicutes	Clostridia	Eubacteriales	Clostridiaceae	unclassified	Clostridiaceae bacterium Marseille-Q4149	unclassified	unclassified
member	4222	-	-	-	-	-	HG4969140	metabolism	Nucleotide transport and metabolism	25VI2	Catalyzes the formation of phosphoribosylamine from phosphoribosylpyrophosphate (PRPP) and glutamine	1336241.JAEB01000028_gene1239	Bacteria	Firmicutes	Clostridia	Eubacteriales	Lachnospiraceae	Coprococcus	Coprococcus sp. CAG:782	unclassified	unclassified
member	4222	-	-	-	-	-	HG4969140	-	-	-	-	-	Bacteria	Firmicutes	Clostridia	Eubacteriales	Lachnospiraceae	Coprococcus	Coprococcus sp. OM04-5BH	-	-
member	4222	-	-	-	-	-	HG4969189	metabolism	Nucleotide transport and metabolism	3WGHD	Glutamine phosphoribosylpyrophosphate amidotransferase	1121344.JHZO01000004_gene1704	Bacteria	Firmicutes	unclassified	unclassified	unclassified	unclassified	Firmicutes bacterium CAG:145	unclassified	unclassified
member	4222	-	-	-	-	-	HG4969567	metabolism	Nucleotide transport and metabolism	2687S	Glutamine amidotransferase domain	411467.BACCAP_04143	Bacteria	Firmicutes	unclassified	unclassified	unclassified	unclassified	Firmicutes bacterium AF19-2LB	unclassified	unclassified
member	4222	-	-	-	-	-	HG4969567	-	-	-	-	-	Bacteria	Firmicutes	unclassified	unclassified	unclassified	unclassified	Firmicutes bacterium AM29-6AC	-	-
member	4222	-	-	-	-	-	HG4969567	-	-	-	-	-	Bacteria	Firmicutes	unclassified	unclassified	unclassified	unclassified	Firmicutes bacterium CAG:102	-	-
member	4222	-	-	-	-	-	HG4969746	metabolism	Nucleotide transport and metabolism	3WGHD	Glutamine phosphoribosylpyrophosphate amidotransferase	641112.ACOK01000066_gene126	Bacteria	Firmicutes	Clostridia	Eubacteriales	Eubacteriaceae	Eubacterium	Eubacterium siraeum CAG:80	unclassified	unclassified
member	4222	-	-	-	-	-	HG4969746	-	-	-	-	-	Bacteria	Firmicutes	Clostridia	Eubacteriales	Eubacteriaceae	Eubacterium	Eubacterium sp. 45_250	-	-
member	4222	-	-	-	-	-	HG4969857	metabolism	Nucleotide transport and metabolism	3WGHD	Glutamine phosphoribosylpyrophosphate amidotransferase	641112.ACOK01000066_gene126	Bacteria	Firmicutes	unclassified	unclassified	unclassified	unclassified	Firmicutes bacterium ADurb.BinA205	unclassified	unclassified
member	4222	-	-	-	-	-	HG4970046	metabolism	Nucleotide transport and metabolism	3WGHD	Glutamine phosphoribosylpyrophosphate amidotransferase	641112.ACOK01000066_gene126	Bacteria	Firmicutes	Clostridia	Eubacteriales	Oscillospiraceae	unclassified	[Eubacterium] siraeum	unclassified	unclassified
member	4222	-	-	-	-	-	HG4970341	metabolism	Nucleotide transport and metabolism	3WGHD	Glutamine phosphoribosylpyrophosphate amidotransferase	552398.HMPREF0866_02083	Bacteria	Firmicutes	Clostridia	Eubacteriales	Oscillospiraceae	unclassified	Ruminococcaceae bacterium D16	unclassified	unclassified
member	4222	-	-	-	-	-	HG4970341	-	-	-	-	-	Bacteria	Firmicutes	Clostridia	Eubacteriales	unclassified	unclassified	unclassified	-	-
member	4222	-	-	-	-	-	HG4970358	metabolism	Nucleotide transport and metabolism	4CV9M	Glutamine amidotransferase domain	1384484.AEQU_2148	Bacteria	Actinobacteria	Coriobacteriia	Eggerthellales	Eggerthellaceae	Adlercreutzia	Adlercreutzia equolifaciens	unclassified	unclassified
member	4222	-	-	-	-	-	HG4973500	metabolism	Nucleotide transport and metabolism	4CV9M	Glutamine amidotransferase domain	471855.Shel_06330	Bacteria	Actinobacteria	Coriobacteriia	Eggerthellales	Eggerthellaceae	Slackia	Slackia heliotrinireducens	unclassified	unclassified
member	4222	-	-	-	-	-	HG4977816	metabolism	Nucleotide transport and metabolism	2FMIC	glutamine phosphoribosylpyrophosphate amidotransferase	762968.HMPREF9441_03481	Bacteria	Bacteroidetes	Bacteroidia	Bacteroidales	Prevotellaceae	Paraprevotella	Paraprevotella clara	unclassified	unclassified
member	4222	-	-	-	-	-	HG4977992	metabolism	Nucleotide transport and metabolism	22WKI	Glutamine phosphoribosylpyrophosphate amidotransferase	742726.HMPREF9448_01783	unclassified	unclassified	unclassified	unclassified	unclassified	unclassified	unclassified	unclassified	unclassified
member	4222	-	-	-	-	-	HG4979469	metabolism	Nucleotide transport and metabolism	4H6Z5	Glutamine amidotransferase domain	592028.GCWU000321_00717	unclassified	unclassified	unclassified	unclassified	unclassified	unclassified	unclassified	unclassified	unclassified
member	4222	-	-	-	-	-	HG4979808	metabolism	Nucleotide transport and metabolism	4AMDF	glutamine phosphoribosylpyrophosphate amidotransferase	411479.BACUNI_01473	Bacteria	Bacteroidetes	Bacteroidia	Bacteroidales	Prevotellaceae	Prevotella	Prevotella sp. CAG:891	unclassified	unclassified
member	4222	-	-	-	-	-	HG4980935	metabolism	Nucleotide transport and metabolism	2FMIC	glutamine phosphoribosylpyrophosphate amidotransferase	1002367.HMPREF0673_03024	unclassified	unclassified	unclassified	unclassified	unclassified	unclassified	unclassified	unclassified	unclassified
member	4222	-	-	-	-	-	HG4981597	metabolism	Nucleotide transport and metabolism	22WKI	Glutamine phosphoribosylpyrophosphate amidotransferase	999419.HMPREF1077_01263	unclassified	unclassified	unclassified	unclassified	unclassified	unclassified	unclassified	unclassified	unclassified
member	4222	-	-	-	-	-	HG4982432	metabolism	Nucleotide transport and metabolism	2FMIC	glutamine phosphoribosylpyrophosphate amidotransferase	1002367.HMPREF0673_03024	Bacteria	Bacteroidetes	Bacteroidia	Bacteroidales	Prevotellaceae	Prevotella	Prevotella stercorea	unclassified	unclassified
member	4222	-	-	-	-	-	HG4983365	metabolism	Nucleotide transport and metabolism	2FMIC	glutamine phosphoribosylpyrophosphate amidotransferase	1002367.HMPREF0673_03024	Bacteria	Bacteroidetes	Bacteroidia	Bacteroidales	Prevotellaceae	Prevotella	Prevotella sp. Marseille-P4119	unclassified	unclassified
member	4222	-	-	-	-	-	HG4984212	metabolism	Nucleotide transport and metabolism	2FMIC	glutamine phosphoribosylpyrophosphate amidotransferase	1002367.HMPREF0673_03024	Bacteria	Bacteroidetes	Bacteroidia	Bacteroidales	Prevotellaceae	Prevotella	Prevotella sp. CAG:520	unclassified	unclassified
member	4222	-	-	-	-	-	HG4984673	metabolism	Nucleotide transport and metabolism	2FMIC	glutamine phosphoribosylpyrophosphate amidotransferase	537011.PREVCOP_04209	Bacteria	Bacteroidetes	Bacteroidia	Bacteroidales	Prevotellaceae	Prevotella	Prevotella copri	unclassified	unclassified
member	4222	-	-	-	-	-	HG4985686	metabolism	Nucleotide transport and metabolism	3VNS3	Glutamine amidotransferase domain	552396.HMPREF0863_02399	Bacteria	Firmicutes	Erysipelotrichia	Erysipelotrichales	Erysipelotrichaceae	unclassified	Erysipelotrichaceae bacterium 5_2_54FAA	unclassified	unclassified
member	4222	-	-	-	-	-	HG4985960	metabolism	Nucleotide transport and metabolism	247RF	Catalyzes the formation of phosphoribosylamine from phosphoribosylpyrophosphate (PRPP) and glutamine	411474.COPEUT_02205	Bacteria	Firmicutes	Clostridia	Eubacteriales	Oscillospiraceae	Ruminococcus	Ruminococcus sp. BSD2780120874_150323_B10	unclassified	unclassified
member	4222	-	-	-	-	-	HG4986285	metabolism	Nucleotide transport and metabolism	2FMIC	glutamine phosphoribosylpyrophosphate amidotransferase	537011.PREVCOP_04209	Bacteria	Bacteroidetes	Bacteroidia	Bacteroidales	Prevotellaceae	Prevotella	Prevotella copri	unclassified	unclassified
member	4222	-	-	-	-	-	HG4990911	metabolism	Nucleotide transport and metabolism	2FMIC	glutamine phosphoribosylpyrophosphate amidotransferase	537011.PREVCOP_04209	Bacteria	Bacteroidetes	Bacteroidia	Bacteroidales	Prevotellaceae	Prevotella	Prevotella copri	unclassified	unclassified
member	4222	-	-	-	-	-	HG4998045	metabolism	Nucleotide transport and metabolism	247RF	Catalyzes the formation of phosphoribosylamine from phosphoribosylpyrophosphate (PRPP) and glutamine	411474.COPEUT_02205	Bacteria	Firmicutes	Clostridia	Eubacteriales	Lachnospiraceae	Coprococcus	Coprococcus eutactus	unclassified	unclassified
member	4222	-	-	-	-	-	HG4998558	metabolism	Nucleotide transport and metabolism	2FMIC	glutamine phosphoribosylpyrophosphate amidotransferase	264731.PRU_0553	Bacteria	Bacteroidetes	Bacteroidia	Bacteroidales	Prevotellaceae	Prevotella	Prevotella ruminicola	unclassified	unclassified
member	4222	-	-	-	-	-	HG5000864	metabolism	Nucleotide transport and metabolism	2687S	Glutamine amidotransferase domain	1232447.BAHW02000040_gene2731	Bacteria	Firmicutes	Clostridia	Eubacteriales	Clostridiaceae	Clostridium	Clostridium sp. CAG:91	unclassified	unclassified
member	4222	-	-	-	-	-	HG5000864	-	-	-	-	-	Bacteria	Firmicutes	Clostridia	Eubacteriales	Clostridiaceae	Clostridium	uncultured Clostridium sp.	-	-
member	4222	-	-	-	-	-	HG5000864	-	-	-	-	-	Bacteria	Firmicutes	Clostridia	Eubacteriales	unclassified	unclassified	unclassified	-	-
member	4222	-	-	-	-	-	HG5001371	metabolism	Nucleotide transport and metabolism	3WGHD	Glutamine phosphoribosylpyrophosphate amidotransferase	720554.Clocl_3346	Bacteria	Lentisphaerae	Lentisphaeria	Victivallales	Victivallaceae	Victivallis	Victivallis vadensis	unclassified	unclassified
member	4222	-	-	-	-	-	HG5003531	metabolism	Nucleotide transport and metabolism	2FMIC	glutamine phosphoribosylpyrophosphate amidotransferase	264731.PRU_0553	unclassified	unclassified	unclassified	unclassified	unclassified	unclassified	unclassified	unclassified	unclassified
member	4222	-	-	-	-	-	HG5004209	metabolism	Nucleotide transport and metabolism	4AMDF	glutamine phosphoribosylpyrophosphate amidotransferase	411479.BACUNI_01473	unclassified	unclassified	unclassified	unclassified	unclassified	unclassified	uncultured organism	unclassified	unclassified
member	4222	-	-	-	-	-	HG5010015	metabolism	Nucleotide transport and metabolism	4AMDF	glutamine phosphoribosylpyrophosphate amidotransferase	763034.HMPREF9446_00002	Bacteria	Bacteroidetes	Bacteroidia	Bacteroidales	Prevotellaceae	Prevotellamassilia	Prevotellamassilia timonensis	unclassified	unclassified
member	4222	-	-	-	-	-	HG5016016	metabolism	Nucleotide transport and metabolism	27WCT	Glutamine amidotransferase domain	411461.DORFOR_00280	Bacteria	Firmicutes	Clostridia	Eubacteriales	Lachnospiraceae	Dorea	Dorea formicigenerans	unclassified	unclassified
member	4222	-	-	-	-	-	HG5050694	metabolism	Nucleotide transport and metabolism	2687S	Glutamine amidotransferase domain	457421.CBFG_05253	Bacteria	Firmicutes	Clostridia	Eubacteriales	Clostridiaceae	Clostridium	Clostridium sp. AM42-4	unclassified	unclassified
member	4222	-	-	-	-	-	HG5062205	metabolism	Nucleotide transport and metabolism	3WGHD	Glutamine phosphoribosylpyrophosphate amidotransferase	552398.HMPREF0866_02083	unclassified	unclassified	unclassified	unclassified	unclassified	unclassified	unclassified	unclassified	unclassified
member	4222	-	-	-	-	-	HG5064014	metabolism	Nucleotide transport and metabolism	2FMIC	glutamine phosphoribosylpyrophosphate amidotransferase	537011.PREVCOP_04209	Bacteria	Bacteroidetes	Bacteroidia	Bacteroidales	Prevotellaceae	Prevotella	Prevotella sp. CAG:592	unclassified	unclassified
member	4222	-	-	-	-	-	HG5111198	metabolism	Nucleotide transport and metabolism	2FMIC	glutamine phosphoribosylpyrophosphate amidotransferase	762982.HMPREF9442_03351	Bacteria	Bacteroidetes	Bacteroidia	Bacteroidales	Prevotellaceae	Paraprevotella	Paraprevotella xylaniphila	unclassified	unclassified
group	4223	39	67	184	19.8	100.0	HG0528056;HG0670757;HG0724994;HG1055642;HG1163435;HG1386779;HG1725590;HG1789171;HG2067308;HG2078991;HG2089071;HG2097684;HG2098127;HG2098167;HG2098326;HG2098461;HG2098531;HG2100200;HG2103854;HG2106319;HG2107200;HG2109708;HG2121614;HG2163959;HG2184622;HG2193285;HG2266514;HG2306835;HG2309322;HG2363983;HG2467319;HG2468269;HG2468823;P65747;P9WI54;P9WI55;Q6ACP7;Q8XWX1;Q9X8I9	metabolism	Energy production and conversion	4CYWS	Catalyzes the hydrolysis of inorganic pyrophosphate (PPi) forming two phosphate ions	various	Bacteria	Actinobacteria	Actinomycetia	Bifidobacteriales	Bifidobacteriaceae	Bifidobacterium	various	unclassified	unclassified	0.1	-	0.1	-	0.0001516990291262	-	0.0001516990291262	-	39/39	39/39	31/39	39/39	(7)/39	39/39	37/39	37/39	31/39	31/39	31/39	(7)/39	0/0	0/0
member	4223	-	-	-	-	-	HG0528056	metabolism	Energy production and conversion	4CYWS	Catalyzes the hydrolysis of inorganic pyrophosphate (PPi) forming two phosphate ions	216816.GS08_01410	Bacteria	Actinobacteria	Actinomycetia	Bifidobacteriales	Bifidobacteriaceae	Bifidobacterium	Bifidobacterium boum	unclassified	unclassified
member	4223	-	-	-	-	-	HG0528056	-	-	-	-	-	Bacteria	Actinobacteria	Actinomycetia	Bifidobacteriales	Bifidobacteriaceae	Bifidobacterium	Bifidobacterium breve	-	-
member	4223	-	-	-	-	-	HG0528056	-	-	-	-	-	Bacteria	Actinobacteria	Actinomycetia	Bifidobacteriales	Bifidobacteriaceae	Bifidobacterium	Bifidobacterium longum	-	-
member	4223	-	-	-	-	-	HG0528056	-	-	-	-	-	Bacteria	Actinobacteria	Actinomycetia	Bifidobacteriales	Bifidobacteriaceae	Bifidobacterium	Bifidobacterium longum CAG:69	-	-
member	4223	-	-	-	-	-	HG0528056	-	-	-	-	-	Bacteria	Actinobacteria	Actinomycetia	Bifidobacteriales	Bifidobacteriaceae	Bifidobacterium	Bifidobacterium porcinum	-	-
member	4223	-	-	-	-	-	HG0528056	-	-	-	-	-	Bacteria	Actinobacteria	Actinomycetia	Bifidobacteriales	Bifidobacteriaceae	Bifidobacterium	Bifidobacterium thermacidophilum	-	-
member	4223	-	-	-	-	-	HG0528056	-	-	-	-	-	Bacteria	Actinobacteria	Actinomycetia	Bifidobacteriales	Bifidobacteriaceae	Bifidobacterium	Bifidobacterium thermophilum	-	-
member	4223	-	-	-	-	-	HG0528056	-	-	-	-	-	Bacteria	Actinobacteria	Actinomycetia	Bifidobacteriales	Bifidobacteriaceae	Bifidobacterium	unclassified	-	-
member	4223	-	-	-	-	-	HG0528056	-	-	-	-	-	Bacteria	Actinobacteria	Actinomycetia	Bifidobacteriales	Bifidobacteriaceae	Gardnerella	Gardnerella vaginalis	-	-
member	4223	-	-	-	-	-	HG0528056	-	-	-	-	-	Bacteria	Actinobacteria	Actinomycetia	Bifidobacteriales	Bifidobacteriaceae	Gardnerella	unclassified	-	-
member	4223	-	-	-	-	-	HG0528056	-	-	-	-	-	Bacteria	Actinobacteria	Actinomycetia	Bifidobacteriales	Bifidobacteriaceae	unclassified	Bifidobacteriaceae bacterium GH005	-	-
member	4223	-	-	-	-	-	HG0528056	-	-	-	-	-	Bacteria	Actinobacteria	Actinomycetia	Bifidobacteriales	Bifidobacteriaceae	unclassified	Bifidobacteriaceae bacterium GH022	-	-
member	4223	-	-	-	-	-	HG0528056	-	-	-	-	-	Bacteria	Actinobacteria	Actinomycetia	Bifidobacteriales	Bifidobacteriaceae	unclassified	Bifidobacteriaceae bacterium MCC01957	-	-
member	4223	-	-	-	-	-	HG0528056	-	-	-	-	-	Bacteria	Actinobacteria	Actinomycetia	Bifidobacteriales	Bifidobacteriaceae	unclassified	Bifidobacteriaceae bacterium MCC01959	-	-
member	4223	-	-	-	-	-	HG0528056	-	-	-	-	-	Bacteria	Actinobacteria	Actinomycetia	Bifidobacteriales	Bifidobacteriaceae	unclassified	Bifidobacteriaceae bacterium MCC01961	-	-
member	4223	-	-	-	-	-	HG0528056	-	-	-	-	-	Bacteria	Actinobacteria	Actinomycetia	Bifidobacteriales	Bifidobacteriaceae	unclassified	Bifidobacteriaceae bacterium MCC01963	-	-
member	4223	-	-	-	-	-	HG0528056	-	-	-	-	-	Bacteria	Actinobacteria	Actinomycetia	Bifidobacteriales	Bifidobacteriaceae	unclassified	Bifidobacteriaceae bacterium MCC01967	-	-
member	4223	-	-	-	-	-	HG0528056	-	-	-	-	-	Bacteria	Actinobacteria	Actinomycetia	Bifidobacteriales	Bifidobacteriaceae	unclassified	Bifidobacteriaceae bacterium MCC01968	-	-
member	4223	-	-	-	-	-	HG0528056	-	-	-	-	-	Bacteria	Actinobacteria	Actinomycetia	Bifidobacteriales	Bifidobacteriaceae	unclassified	Bifidobacteriaceae bacterium MCC01971	-	-
member	4223	-	-	-	-	-	HG0528056	-	-	-	-	-	Bacteria	Actinobacteria	Actinomycetia	Bifidobacteriales	Bifidobacteriaceae	unclassified	Bifidobacteriaceae bacterium MCC01972	-	-
member	4223	-	-	-	-	-	HG0528056	-	-	-	-	-	Bacteria	Actinobacteria	Actinomycetia	Bifidobacteriales	Bifidobacteriaceae	unclassified	Bifidobacteriaceae bacterium MCC01975	-	-
member	4223	-	-	-	-	-	HG0528056	-	-	-	-	-	Bacteria	Actinobacteria	Actinomycetia	Bifidobacteriales	Bifidobacteriaceae	unclassified	Bifidobacteriaceae bacterium MCC01976	-	-
member	4223	-	-	-	-	-	HG0528056	-	-	-	-	-	Bacteria	Actinobacteria	Actinomycetia	Bifidobacteriales	Bifidobacteriaceae	unclassified	Bifidobacteriaceae bacterium MCC01977	-	-
member	4223	-	-	-	-	-	HG0528056	-	-	-	-	-	Bacteria	Actinobacteria	Actinomycetia	Bifidobacteriales	Bifidobacteriaceae	unclassified	Bifidobacteriaceae bacterium MCC01978	-	-
member	4223	-	-	-	-	-	HG0528056	-	-	-	-	-	Bacteria	Actinobacteria	Actinomycetia	Bifidobacteriales	Bifidobacteriaceae	unclassified	Bifidobacteriaceae bacterium MCC01979	-	-
member	4223	-	-	-	-	-	HG0528056	-	-	-	-	-	Bacteria	Actinobacteria	Actinomycetia	Bifidobacteriales	Bifidobacteriaceae	unclassified	Bifidobacteriaceae bacterium MCC01983	-	-
member	4223	-	-	-	-	-	HG0528056	-	-	-	-	-	Bacteria	Actinobacteria	Actinomycetia	Bifidobacteriales	Bifidobacteriaceae	unclassified	Bifidobacteriaceae bacterium MCC01984	-	-
member	4223	-	-	-	-	-	HG0528056	-	-	-	-	-	Bacteria	Actinobacteria	Actinomycetia	Bifidobacteriales	Bifidobacteriaceae	unclassified	Bifidobacteriaceae bacterium MCC01986	-	-
member	4223	-	-	-	-	-	HG0528056	-	-	-	-	-	Bacteria	Actinobacteria	Actinomycetia	Bifidobacteriales	Bifidobacteriaceae	unclassified	Bifidobacteriaceae bacterium MCC01989	-	-
member	4223	-	-	-	-	-	HG0528056	-	-	-	-	-	Bacteria	Actinobacteria	Actinomycetia	Bifidobacteriales	Bifidobacteriaceae	unclassified	Bifidobacteriaceae bacterium MCC01990	-	-
member	4223	-	-	-	-	-	HG0528056	-	-	-	-	-	Bacteria	Actinobacteria	Actinomycetia	Bifidobacteriales	Bifidobacteriaceae	unclassified	Bifidobacteriaceae bacterium MCC02036	-	-
member	4223	-	-	-	-	-	HG0528056	-	-	-	-	-	Bacteria	Actinobacteria	Actinomycetia	Bifidobacteriales	Bifidobacteriaceae	unclassified	Bifidobacteriaceae bacterium MCC02038	-	-
member	4223	-	-	-	-	-	HG0528056	-	-	-	-	-	Bacteria	Actinobacteria	Actinomycetia	Bifidobacteriales	Bifidobacteriaceae	unclassified	Bifidobacteriaceae bacterium MCC02039	-	-
member	4223	-	-	-	-	-	HG0528056	-	-	-	-	-	Bacteria	Actinobacteria	Actinomycetia	Bifidobacteriales	Bifidobacteriaceae	unclassified	Bifidobacteriaceae bacterium N170	-	-
member	4223	-	-	-	-	-	HG0528056	-	-	-	-	-	Bacteria	Actinobacteria	Actinomycetia	Bifidobacteriales	Bifidobacteriaceae	unclassified	Bifidobacteriaceae bacterium NR016	-	-
member	4223	-	-	-	-	-	HG0528056	-	-	-	-	-	Bacteria	Actinobacteria	Actinomycetia	Bifidobacteriales	Bifidobacteriaceae	unclassified	Bifidobacteriaceae bacterium NR017	-	-
member	4223	-	-	-	-	-	HG0528056	-	-	-	-	-	Bacteria	Actinobacteria	Actinomycetia	Bifidobacteriales	Bifidobacteriaceae	unclassified	Bifidobacteriaceae bacterium NR019	-	-
member	4223	-	-	-	-	-	HG0528056	-	-	-	-	-	Bacteria	Actinobacteria	Actinomycetia	Bifidobacteriales	Bifidobacteriaceae	unclassified	Bifidobacteriaceae bacterium NR020	-	-
member	4223	-	-	-	-	-	HG0528056	-	-	-	-	-	Bacteria	Actinobacteria	Actinomycetia	Bifidobacteriales	Bifidobacteriaceae	unclassified	Bifidobacteriaceae bacterium NR021	-	-
member	4223	-	-	-	-	-	HG0528056	-	-	-	-	-	Bacteria	Actinobacteria	Actinomycetia	Bifidobacteriales	Bifidobacteriaceae	unclassified	Bifidobacteriaceae bacterium NR026	-	-
member	4223	-	-	-	-	-	HG0528056	-	-	-	-	-	Bacteria	Actinobacteria	Actinomycetia	Bifidobacteriales	Bifidobacteriaceae	unclassified	Bifidobacteriaceae bacterium NR047	-	-
member	4223	-	-	-	-	-	HG0528056	-	-	-	-	-	Bacteria	Actinobacteria	Actinomycetia	Bifidobacteriales	Bifidobacteriaceae	unclassified	Bifidobacteriaceae bacterium VN002	-	-
member	4223	-	-	-	-	-	HG0528056	-	-	-	-	-	Bacteria	Actinobacteria	Actinomycetia	Bifidobacteriales	Bifidobacteriaceae	unclassified	Bifidobacteriaceae bacterium VN003	-	-
member	4223	-	-	-	-	-	HG0528056	-	-	-	-	-	Bacteria	Actinobacteria	Actinomycetia	Bifidobacteriales	Bifidobacteriaceae	unclassified	Bifidobacteriaceae bacterium WP021	-	-
member	4223	-	-	-	-	-	HG0528056	-	-	-	-	-	Bacteria	Chlamydiae	Chlamydiia	Chlamydiales	Chlamydiaceae	Chlamydia	Chlamydia trachomatis	-	-
member	4223	-	-	-	-	-	HG0528056	-	-	-	-	-	Bacteria	Firmicutes	Tissierellia	Tissierellales	Peptoniphilaceae	Peptoniphilus	Peptoniphilus lacrimalis	-	-
member	4223	-	-	-	-	-	HG0670757	metabolism	Energy production and conversion	4CYWS	Catalyzes the hydrolysis of inorganic pyrophosphate (PPi) forming two phosphate ions	547043.BIFPSEUDO_04209	Bacteria	Actinobacteria	Actinomycetia	Bifidobacteriales	Bifidobacteriaceae	Bifidobacterium	Bifidobacterium dentium	unclassified	unclassified
member	4223	-	-	-	-	-	HG0670757	-	-	-	-	-	Bacteria	Actinobacteria	Actinomycetia	Bifidobacteriales	Bifidobacteriaceae	Bifidobacterium	Bifidobacterium pseudocatenulatum CAG:263	-	-
member	4223	-	-	-	-	-	HG0670757	-	-	-	-	-	Bacteria	Actinobacteria	Actinomycetia	Bifidobacteriales	Bifidobacteriaceae	Bifidobacterium	Bifidobacterium sp. 56_9_plus	-	-
member	4223	-	-	-	-	-	HG0670757	-	-	-	-	-	Bacteria	Actinobacteria	Actinomycetia	Bifidobacteriales	Bifidobacteriaceae	Bifidobacterium	unclassified	-	-
member	4223	-	-	-	-	-	HG0670757	-	-	-	-	-	Bacteria	Actinobacteria	Actinomycetia	Bifidobacteriales	Bifidobacteriaceae	unclassified	Bifidobacteriaceae bacterium MCC01988	-	-
member	4223	-	-	-	-	-	HG0670757	-	-	-	-	-	Bacteria	Actinobacteria	Actinomycetia	Bifidobacteriales	Bifidobacteriaceae	unclassified	Bifidobacteriaceae bacterium MCC01993	-	-
member	4223	-	-	-	-	-	HG0670757	-	-	-	-	-	Bacteria	Actinobacteria	Actinomycetia	Bifidobacteriales	Bifidobacteriaceae	unclassified	Bifidobacteriaceae bacterium MCC01994	-	-
member	4223	-	-	-	-	-	HG0670757	-	-	-	-	-	Bacteria	Actinobacteria	Actinomycetia	Bifidobacteriales	Bifidobacteriaceae	unclassified	Bifidobacteriaceae bacterium MCC01995	-	-
member	4223	-	-	-	-	-	HG0670757	-	-	-	-	-	Bacteria	Actinobacteria	Actinomycetia	Bifidobacteriales	Bifidobacteriaceae	unclassified	Bifidobacteriaceae bacterium MCC01996	-	-
member	4223	-	-	-	-	-	HG0670757	-	-	-	-	-	Bacteria	Actinobacteria	Actinomycetia	Bifidobacteriales	Bifidobacteriaceae	unclassified	Bifidobacteriaceae bacterium MCC01998	-	-
member	4223	-	-	-	-	-	HG0670757	-	-	-	-	-	Bacteria	Actinobacteria	Actinomycetia	Bifidobacteriales	Bifidobacteriaceae	unclassified	Bifidobacteriaceae bacterium MCC02032	-	-
member	4223	-	-	-	-	-	HG0670757	-	-	-	-	-	Bacteria	Actinobacteria	Actinomycetia	Bifidobacteriales	Bifidobacteriaceae	unclassified	Bifidobacteriaceae bacterium MCC02033	-	-
member	4223	-	-	-	-	-	HG0670757	-	-	-	-	-	Bacteria	Actinobacteria	Actinomycetia	Bifidobacteriales	Bifidobacteriaceae	unclassified	Bifidobacteriaceae bacterium MCC02034	-	-
member	4223	-	-	-	-	-	HG0670757	-	-	-	-	-	Bacteria	Actinobacteria	Actinomycetia	Bifidobacteriales	Bifidobacteriaceae	unclassified	Bifidobacteriaceae bacterium MCC02035	-	-
member	4223	-	-	-	-	-	HG0670757	-	-	-	-	-	Bacteria	Actinobacteria	Actinomycetia	Bifidobacteriales	Bifidobacteriaceae	unclassified	Bifidobacteriaceae bacterium MCC02037	-	-
member	4223	-	-	-	-	-	HG0724994	metabolism	Energy production and conversion	4CYWS	Catalyzes the hydrolysis of inorganic pyrophosphate (PPi) forming two phosphate ions	216816.GS08_01410	Bacteria	Actinobacteria	Actinomycetia	Bifidobacteriales	Bifidobacteriaceae	Bifidobacterium	Bifidobacterium longum	unclassified	unclassified
member	4223	-	-	-	-	-	HG0724994	-	-	-	-	-	Bacteria	Actinobacteria	Actinomycetia	Bifidobacteriales	Bifidobacteriaceae	Bifidobacterium	Bifidobacterium longum CAG:69	-	-
member	4223	-	-	-	-	-	HG0724994	-	-	-	-	-	Bacteria	Actinobacteria	Actinomycetia	Bifidobacteriales	Bifidobacteriaceae	Bifidobacterium	unclassified	-	-
member	4223	-	-	-	-	-	HG0724994	-	-	-	-	-	Bacteria	Actinobacteria	Actinomycetia	Bifidobacteriales	Bifidobacteriaceae	unclassified	Bifidobacteriaceae bacterium MCC01972	-	-
member	4223	-	-	-	-	-	HG0724994	-	-	-	-	-	Bacteria	Actinobacteria	Actinomycetia	Bifidobacteriales	Bifidobacteriaceae	unclassified	Bifidobacteriaceae bacterium MCC01975	-	-
member	4223	-	-	-	-	-	HG0724994	-	-	-	-	-	Bacteria	Actinobacteria	Actinomycetia	Bifidobacteriales	Bifidobacteriaceae	unclassified	Bifidobacteriaceae bacterium MCC01976	-	-
member	4223	-	-	-	-	-	HG0724994	-	-	-	-	-	Bacteria	Actinobacteria	Actinomycetia	Bifidobacteriales	Bifidobacteriaceae	unclassified	Bifidobacteriaceae bacterium MCC01977	-	-
member	4223	-	-	-	-	-	HG0724994	-	-	-	-	-	Bacteria	Actinobacteria	Actinomycetia	Bifidobacteriales	Bifidobacteriaceae	unclassified	Bifidobacteriaceae bacterium MCC01978	-	-
member	4223	-	-	-	-	-	HG0724994	-	-	-	-	-	Bacteria	Actinobacteria	Actinomycetia	Bifidobacteriales	Bifidobacteriaceae	unclassified	Bifidobacteriaceae bacterium MCC01979	-	-
member	4223	-	-	-	-	-	HG0724994	-	-	-	-	-	Bacteria	Actinobacteria	Actinomycetia	Bifidobacteriales	Bifidobacteriaceae	unclassified	Bifidobacteriaceae bacterium MCC01983	-	-
member	4223	-	-	-	-	-	HG0724994	-	-	-	-	-	Bacteria	Actinobacteria	Actinomycetia	Bifidobacteriales	Bifidobacteriaceae	unclassified	Bifidobacteriaceae bacterium MCC01984	-	-
member	4223	-	-	-	-	-	HG0724994	-	-	-	-	-	Bacteria	Actinobacteria	Actinomycetia	Bifidobacteriales	Bifidobacteriaceae	unclassified	Bifidobacteriaceae bacterium MCC01986	-	-
member	4223	-	-	-	-	-	HG0724994	-	-	-	-	-	Bacteria	Actinobacteria	Actinomycetia	Bifidobacteriales	Bifidobacteriaceae	unclassified	Bifidobacteriaceae bacterium MCC01990	-	-
member	4223	-	-	-	-	-	HG1055642	metabolism	Energy production and conversion	4CYWS	Catalyzes the hydrolysis of inorganic pyrophosphate (PPi) forming two phosphate ions	1690.BPSG_0755	Bacteria	Actinobacteria	Actinomycetia	Bifidobacteriales	Bifidobacteriaceae	Bifidobacterium	Bifidobacterium pseudolongum	unclassified	unclassified
member	4223	-	-	-	-	-	HG1163435	metabolism	Energy production and conversion	4CYWS	Catalyzes the hydrolysis of inorganic pyrophosphate (PPi) forming two phosphate ions	158787.BSCA_1666	Bacteria	Actinobacteria	Actinomycetia	Bifidobacteriales	Bifidobacteriaceae	Bifidobacterium	Bifidobacterium aemilianum	unclassified	unclassified
member	4223	-	-	-	-	-	HG1163435	-	-	-	-	-	Bacteria	Actinobacteria	Actinomycetia	Bifidobacteriales	Bifidobacteriaceae	Bifidobacterium	Bifidobacterium bifidum	-	-
member	4223	-	-	-	-	-	HG1163435	-	-	-	-	-	Bacteria	Actinobacteria	Actinomycetia	Bifidobacteriales	Bifidobacteriaceae	Bifidobacterium	Bifidobacterium breve	-	-
member	4223	-	-	-	-	-	HG1163435	-	-	-	-	-	Bacteria	Actinobacteria	Actinomycetia	Bifidobacteriales	Bifidobacteriaceae	Bifidobacterium	Bifidobacterium longum	-	-
member	4223	-	-	-	-	-	HG1163435	-	-	-	-	-	Bacteria	Actinobacteria	Actinomycetia	Bifidobacteriales	Bifidobacteriaceae	Bifidobacterium	Bifidobacterium longum CAG:69	-	-
member	4223	-	-	-	-	-	HG1163435	-	-	-	-	-	Bacteria	Actinobacteria	Actinomycetia	Bifidobacteriales	Bifidobacteriaceae	Bifidobacterium	Bifidobacterium porcinum	-	-
member	4223	-	-	-	-	-	HG1163435	-	-	-	-	-	Bacteria	Actinobacteria	Actinomycetia	Bifidobacteriales	Bifidobacteriaceae	Bifidobacterium	Bifidobacterium scardovii	-	-
member	4223	-	-	-	-	-	HG1163435	-	-	-	-	-	Bacteria	Actinobacteria	Actinomycetia	Bifidobacteriales	Bifidobacteriaceae	Bifidobacterium	Bifidobacterium sp. DSM 109960	-	-
member	4223	-	-	-	-	-	HG1163435	-	-	-	-	-	Bacteria	Actinobacteria	Actinomycetia	Bifidobacteriales	Bifidobacteriaceae	Bifidobacterium	Bifidobacterium thermacidophilum	-	-
member	4223	-	-	-	-	-	HG1163435	-	-	-	-	-	Bacteria	Actinobacteria	Actinomycetia	Bifidobacteriales	Bifidobacteriaceae	Bifidobacterium	Bifidobacterium thermophilum	-	-
member	4223	-	-	-	-	-	HG1163435	-	-	-	-	-	Bacteria	Actinobacteria	Actinomycetia	Bifidobacteriales	Bifidobacteriaceae	Bifidobacterium	unclassified	-	-
member	4223	-	-	-	-	-	HG1163435	-	-	-	-	-	Bacteria	Actinobacteria	Actinomycetia	Bifidobacteriales	Bifidobacteriaceae	Gardnerella	Gardnerella vaginalis	-	-
member	4223	-	-	-	-	-	HG1163435	-	-	-	-	-	Bacteria	Actinobacteria	Actinomycetia	Bifidobacteriales	Bifidobacteriaceae	Gardnerella	unclassified	-	-
member	4223	-	-	-	-	-	HG1163435	-	-	-	-	-	Bacteria	Actinobacteria	Actinomycetia	Bifidobacteriales	Bifidobacteriaceae	unclassified	Bifidobacteriaceae bacterium GH005	-	-
member	4223	-	-	-	-	-	HG1163435	-	-	-	-	-	Bacteria	Actinobacteria	Actinomycetia	Bifidobacteriales	Bifidobacteriaceae	unclassified	Bifidobacteriaceae bacterium MCC01950	-	-
member	4223	-	-	-	-	-	HG1163435	-	-	-	-	-	Bacteria	Actinobacteria	Actinomycetia	Bifidobacteriales	Bifidobacteriaceae	unclassified	Bifidobacteriaceae bacterium MCC01951	-	-
member	4223	-	-	-	-	-	HG1163435	-	-	-	-	-	Bacteria	Actinobacteria	Actinomycetia	Bifidobacteriales	Bifidobacteriaceae	unclassified	Bifidobacteriaceae bacterium MCC01953	-	-
member	4223	-	-	-	-	-	HG1163435	-	-	-	-	-	Bacteria	Actinobacteria	Actinomycetia	Bifidobacteriales	Bifidobacteriaceae	unclassified	Bifidobacteriaceae bacterium MCC01954	-	-
member	4223	-	-	-	-	-	HG1163435	-	-	-	-	-	Bacteria	Actinobacteria	Actinomycetia	Bifidobacteriales	Bifidobacteriaceae	unclassified	Bifidobacteriaceae bacterium MCC01957	-	-
member	4223	-	-	-	-	-	HG1163435	-	-	-	-	-	Bacteria	Actinobacteria	Actinomycetia	Bifidobacteriales	Bifidobacteriaceae	unclassified	Bifidobacteriaceae bacterium MCC01959	-	-
member	4223	-	-	-	-	-	HG1163435	-	-	-	-	-	Bacteria	Actinobacteria	Actinomycetia	Bifidobacteriales	Bifidobacteriaceae	unclassified	Bifidobacteriaceae bacterium MCC01961	-	-
member	4223	-	-	-	-	-	HG1163435	-	-	-	-	-	Bacteria	Actinobacteria	Actinomycetia	Bifidobacteriales	Bifidobacteriaceae	unclassified	Bifidobacteriaceae bacterium MCC01963	-	-
member	4223	-	-	-	-	-	HG1163435	-	-	-	-	-	Bacteria	Actinobacteria	Actinomycetia	Bifidobacteriales	Bifidobacteriaceae	unclassified	Bifidobacteriaceae bacterium MCC01964	-	-
member	4223	-	-	-	-	-	HG1163435	-	-	-	-	-	Bacteria	Actinobacteria	Actinomycetia	Bifidobacteriales	Bifidobacteriaceae	unclassified	Bifidobacteriaceae bacterium MCC01966	-	-
member	4223	-	-	-	-	-	HG1163435	-	-	-	-	-	Bacteria	Actinobacteria	Actinomycetia	Bifidobacteriales	Bifidobacteriaceae	unclassified	Bifidobacteriaceae bacterium MCC01967	-	-
member	4223	-	-	-	-	-	HG1163435	-	-	-	-	-	Bacteria	Actinobacteria	Actinomycetia	Bifidobacteriales	Bifidobacteriaceae	unclassified	Bifidobacteriaceae bacterium MCC01968	-	-
member	4223	-	-	-	-	-	HG1163435	-	-	-	-	-	Bacteria	Actinobacteria	Actinomycetia	Bifidobacteriales	Bifidobacteriaceae	unclassified	Bifidobacteriaceae bacterium MCC01969	-	-
member	4223	-	-	-	-	-	HG1163435	-	-	-	-	-	Bacteria	Actinobacteria	Actinomycetia	Bifidobacteriales	Bifidobacteriaceae	unclassified	Bifidobacteriaceae bacterium MCC01971	-	-
member	4223	-	-	-	-	-	HG1163435	-	-	-	-	-	Bacteria	Actinobacteria	Actinomycetia	Bifidobacteriales	Bifidobacteriaceae	unclassified	Bifidobacteriaceae bacterium MCC01972	-	-
member	4223	-	-	-	-	-	HG1163435	-	-	-	-	-	Bacteria	Actinobacteria	Actinomycetia	Bifidobacteriales	Bifidobacteriaceae	unclassified	Bifidobacteriaceae bacterium MCC01975	-	-
member	4223	-	-	-	-	-	HG1163435	-	-	-	-	-	Bacteria	Actinobacteria	Actinomycetia	Bifidobacteriales	Bifidobacteriaceae	unclassified	Bifidobacteriaceae bacterium MCC01976	-	-
member	4223	-	-	-	-	-	HG1163435	-	-	-	-	-	Bacteria	Actinobacteria	Actinomycetia	Bifidobacteriales	Bifidobacteriaceae	unclassified	Bifidobacteriaceae bacterium MCC01977	-	-
member	4223	-	-	-	-	-	HG1163435	-	-	-	-	-	Bacteria	Actinobacteria	Actinomycetia	Bifidobacteriales	Bifidobacteriaceae	unclassified	Bifidobacteriaceae bacterium MCC01978	-	-
member	4223	-	-	-	-	-	HG1163435	-	-	-	-	-	Bacteria	Actinobacteria	Actinomycetia	Bifidobacteriales	Bifidobacteriaceae	unclassified	Bifidobacteriaceae bacterium MCC01979	-	-
member	4223	-	-	-	-	-	HG1163435	-	-	-	-	-	Bacteria	Actinobacteria	Actinomycetia	Bifidobacteriales	Bifidobacteriaceae	unclassified	Bifidobacteriaceae bacterium MCC01983	-	-
member	4223	-	-	-	-	-	HG1163435	-	-	-	-	-	Bacteria	Actinobacteria	Actinomycetia	Bifidobacteriales	Bifidobacteriaceae	unclassified	Bifidobacteriaceae bacterium MCC01984	-	-
member	4223	-	-	-	-	-	HG1163435	-	-	-	-	-	Bacteria	Actinobacteria	Actinomycetia	Bifidobacteriales	Bifidobacteriaceae	unclassified	Bifidobacteriaceae bacterium MCC01986	-	-
member	4223	-	-	-	-	-	HG1163435	-	-	-	-	-	Bacteria	Actinobacteria	Actinomycetia	Bifidobacteriales	Bifidobacteriaceae	unclassified	Bifidobacteriaceae bacterium MCC01989	-	-
member	4223	-	-	-	-	-	HG1163435	-	-	-	-	-	Bacteria	Actinobacteria	Actinomycetia	Bifidobacteriales	Bifidobacteriaceae	unclassified	Bifidobacteriaceae bacterium MCC01990	-	-
member	4223	-	-	-	-	-	HG1163435	-	-	-	-	-	Bacteria	Actinobacteria	Actinomycetia	Bifidobacteriales	Bifidobacteriaceae	unclassified	Bifidobacteriaceae bacterium MCC02036	-	-
member	4223	-	-	-	-	-	HG1163435	-	-	-	-	-	Bacteria	Actinobacteria	Actinomycetia	Bifidobacteriales	Bifidobacteriaceae	unclassified	Bifidobacteriaceae bacterium MCC02038	-	-
member	4223	-	-	-	-	-	HG1163435	-	-	-	-	-	Bacteria	Actinobacteria	Actinomycetia	Bifidobacteriales	Bifidobacteriaceae	unclassified	Bifidobacteriaceae bacterium MCC02039	-	-
member	4223	-	-	-	-	-	HG1163435	-	-	-	-	-	Bacteria	Actinobacteria	Actinomycetia	Bifidobacteriales	Bifidobacteriaceae	unclassified	Bifidobacteriaceae bacterium N170	-	-
member	4223	-	-	-	-	-	HG1163435	-	-	-	-	-	Bacteria	Actinobacteria	Actinomycetia	Bifidobacteriales	Bifidobacteriaceae	unclassified	Bifidobacteriaceae bacterium NR015	-	-
member	4223	-	-	-	-	-	HG1163435	-	-	-	-	-	Bacteria	Actinobacteria	Actinomycetia	Bifidobacteriales	Bifidobacteriaceae	unclassified	Bifidobacteriaceae bacterium NR016	-	-
member	4223	-	-	-	-	-	HG1163435	-	-	-	-	-	Bacteria	Actinobacteria	Actinomycetia	Bifidobacteriales	Bifidobacteriaceae	unclassified	Bifidobacteriaceae bacterium NR017	-	-
member	4223	-	-	-	-	-	HG1163435	-	-	-	-	-	Bacteria	Actinobacteria	Actinomycetia	Bifidobacteriales	Bifidobacteriaceae	unclassified	Bifidobacteriaceae bacterium NR019	-	-
member	4223	-	-	-	-	-	HG1163435	-	-	-	-	-	Bacteria	Actinobacteria	Actinomycetia	Bifidobacteriales	Bifidobacteriaceae	unclassified	Bifidobacteriaceae bacterium NR020	-	-
member	4223	-	-	-	-	-	HG1163435	-	-	-	-	-	Bacteria	Actinobacteria	Actinomycetia	Bifidobacteriales	Bifidobacteriaceae	unclassified	Bifidobacteriaceae bacterium NR021	-	-
member	4223	-	-	-	-	-	HG1163435	-	-	-	-	-	Bacteria	Actinobacteria	Actinomycetia	Bifidobacteriales	Bifidobacteriaceae	unclassified	Bifidobacteriaceae bacterium NR026	-	-
member	4223	-	-	-	-	-	HG1163435	-	-	-	-	-	Bacteria	Actinobacteria	Actinomycetia	Bifidobacteriales	Bifidobacteriaceae	unclassified	Bifidobacteriaceae bacterium NR047	-	-
member	4223	-	-	-	-	-	HG1163435	-	-	-	-	-	Bacteria	Actinobacteria	Actinomycetia	Bifidobacteriales	Bifidobacteriaceae	unclassified	Bifidobacteriaceae bacterium VN002	-	-
member	4223	-	-	-	-	-	HG1163435	-	-	-	-	-	Bacteria	Actinobacteria	Actinomycetia	Bifidobacteriales	Bifidobacteriaceae	unclassified	Bifidobacteriaceae bacterium VN003	-	-
member	4223	-	-	-	-	-	HG1163435	-	-	-	-	-	Bacteria	Actinobacteria	Actinomycetia	Bifidobacteriales	Bifidobacteriaceae	unclassified	Bifidobacteriaceae bacterium WP021	-	-
member	4223	-	-	-	-	-	HG1163435	-	-	-	-	-	Bacteria	Actinobacteria	Actinomycetia	Bifidobacteriales	Bifidobacteriaceae	unclassified	Bifidobacteriaceae bacterium WP022	-	-
member	4223	-	-	-	-	-	HG1163435	-	-	-	-	-	Bacteria	Chlamydiae	Chlamydiia	Chlamydiales	Chlamydiaceae	Chlamydia	Chlamydia trachomatis	-	-
member	4223	-	-	-	-	-	HG1163435	-	-	-	-	-	Bacteria	Firmicutes	Tissierellia	Tissierellales	Peptoniphilaceae	Peptoniphilus	Peptoniphilus lacrimalis	-	-
member	4223	-	-	-	-	-	HG1163435	-	-	-	-	-	Bacteria	unclassified	unclassified	unclassified	unclassified	unclassified	uncultured bacterium	-	-
member	4223	-	-	-	-	-	HG1386779	metabolism	Energy production and conversion	4CYWS	Catalyzes the hydrolysis of inorganic pyrophosphate (PPi) forming two phosphate ions	1435051.BMOU_0392	Bacteria	Actinobacteria	Actinomycetia	Bifidobacteriales	Bifidobacteriaceae	Bifidobacterium	Bifidobacterium adolescentis	unclassified	unclassified
member	4223	-	-	-	-	-	HG1386779	-	-	-	-	-	Bacteria	Actinobacteria	Actinomycetia	Bifidobacteriales	Bifidobacteriaceae	Bifidobacterium	Bifidobacterium adolescentis CAG:119	-	-
member	4223	-	-	-	-	-	HG1386779	-	-	-	-	-	Bacteria	Actinobacteria	Actinomycetia	Bifidobacteriales	Bifidobacteriaceae	Bifidobacterium	Bifidobacterium angulatum	-	-
member	4223	-	-	-	-	-	HG1386779	-	-	-	-	-	Bacteria	Actinobacteria	Actinomycetia	Bifidobacteriales	Bifidobacteriaceae	Bifidobacterium	Bifidobacterium catenulatum	-	-
member	4223	-	-	-	-	-	HG1386779	-	-	-	-	-	Bacteria	Actinobacteria	Actinomycetia	Bifidobacteriales	Bifidobacteriaceae	Bifidobacterium	Bifidobacterium longum	-	-
member	4223	-	-	-	-	-	HG1386779	-	-	-	-	-	Bacteria	Actinobacteria	Actinomycetia	Bifidobacteriales	Bifidobacteriaceae	Bifidobacterium	Bifidobacterium merycicum	-	-
member	4223	-	-	-	-	-	HG1386779	-	-	-	-	-	Bacteria	Actinobacteria	Actinomycetia	Bifidobacteriales	Bifidobacteriaceae	Bifidobacterium	Bifidobacterium minimum	-	-
member	4223	-	-	-	-	-	HG1386779	-	-	-	-	-	Bacteria	Actinobacteria	Actinomycetia	Bifidobacteriales	Bifidobacteriaceae	Bifidobacterium	Bifidobacterium moukalabense	-	-
member	4223	-	-	-	-	-	HG1386779	-	-	-	-	-	Bacteria	Actinobacteria	Actinomycetia	Bifidobacteriales	Bifidobacteriaceae	Bifidobacterium	Bifidobacterium phasiani	-	-
member	4223	-	-	-	-	-	HG1386779	-	-	-	-	-	Bacteria	Actinobacteria	Actinomycetia	Bifidobacteriales	Bifidobacteriaceae	Bifidobacterium	Bifidobacterium pseudocatenulatum	-	-
member	4223	-	-	-	-	-	HG1386779	-	-	-	-	-	Bacteria	Actinobacteria	Actinomycetia	Bifidobacteriales	Bifidobacteriaceae	Bifidobacterium	Bifidobacterium pseudocatenulatum CAG:263	-	-
member	4223	-	-	-	-	-	HG1386779	-	-	-	-	-	Bacteria	Actinobacteria	Actinomycetia	Bifidobacteriales	Bifidobacteriaceae	Bifidobacterium	Bifidobacterium pullorum	-	-
member	4223	-	-	-	-	-	HG1386779	-	-	-	-	-	Bacteria	Actinobacteria	Actinomycetia	Bifidobacteriales	Bifidobacteriaceae	Bifidobacterium	Bifidobacterium ruminantium	-	-
member	4223	-	-	-	-	-	HG1386779	-	-	-	-	-	Bacteria	Actinobacteria	Actinomycetia	Bifidobacteriales	Bifidobacteriaceae	Bifidobacterium	Bifidobacterium sp. 56_9_plus	-	-
member	4223	-	-	-	-	-	HG1386779	-	-	-	-	-	Bacteria	Actinobacteria	Actinomycetia	Bifidobacteriales	Bifidobacteriaceae	Bifidobacterium	Bifidobacterium sp. CLA-AA-H280	-	-
member	4223	-	-	-	-	-	HG1386779	-	-	-	-	-	Bacteria	Actinobacteria	Actinomycetia	Bifidobacteriales	Bifidobacteriaceae	Bifidobacterium	Bifidobacterium sp. DSM 109957	-	-
member	4223	-	-	-	-	-	HG1386779	-	-	-	-	-	Bacteria	Actinobacteria	Actinomycetia	Bifidobacteriales	Bifidobacteriaceae	Bifidobacterium	Bifidobacterium sp. N4G05	-	-
member	4223	-	-	-	-	-	HG1386779	-	-	-	-	-	Bacteria	Actinobacteria	Actinomycetia	Bifidobacteriales	Bifidobacteriaceae	Bifidobacterium	Bifidobacterium sp. N5G01	-	-
member	4223	-	-	-	-	-	HG1386779	-	-	-	-	-	Bacteria	Actinobacteria	Actinomycetia	Bifidobacteriales	Bifidobacteriaceae	Bifidobacterium	unclassified	-	-
member	4223	-	-	-	-	-	HG1386779	-	-	-	-	-	Bacteria	Actinobacteria	Actinomycetia	Bifidobacteriales	Bifidobacteriaceae	Gardnerella	Gardnerella sp. KA00735	-	-
member	4223	-	-	-	-	-	HG1386779	-	-	-	-	-	Bacteria	Actinobacteria	Actinomycetia	Bifidobacteriales	Bifidobacteriaceae	Gardnerella	Gardnerella vaginalis	-	-
member	4223	-	-	-	-	-	HG1386779	-	-	-	-	-	Bacteria	Actinobacteria	Actinomycetia	Bifidobacteriales	Bifidobacteriaceae	Gardnerella	unclassified	-	-
member	4223	-	-	-	-	-	HG1386779	-	-	-	-	-	Bacteria	Actinobacteria	Actinomycetia	Bifidobacteriales	Bifidobacteriaceae	unclassified	Bifidobacteriaceae bacterium MCC01941	-	-
member	4223	-	-	-	-	-	HG1386779	-	-	-	-	-	Bacteria	Actinobacteria	Actinomycetia	Bifidobacteriales	Bifidobacteriaceae	unclassified	Bifidobacteriaceae bacterium MCC01943	-	-
member	4223	-	-	-	-	-	HG1386779	-	-	-	-	-	Bacteria	Actinobacteria	Actinomycetia	Bifidobacteriales	Bifidobacteriaceae	unclassified	Bifidobacteriaceae bacterium MCC01947	-	-
member	4223	-	-	-	-	-	HG1386779	-	-	-	-	-	Bacteria	Actinobacteria	Actinomycetia	Bifidobacteriales	Bifidobacteriaceae	unclassified	Bifidobacteriaceae bacterium MCC01988	-	-
member	4223	-	-	-	-	-	HG1386779	-	-	-	-	-	Bacteria	Actinobacteria	Actinomycetia	Bifidobacteriales	Bifidobacteriaceae	unclassified	Bifidobacteriaceae bacterium MCC01992	-	-
member	4223	-	-	-	-	-	HG1386779	-	-	-	-	-	Bacteria	Actinobacteria	Actinomycetia	Bifidobacteriales	Bifidobacteriaceae	unclassified	Bifidobacteriaceae bacterium MCC01993	-	-
member	4223	-	-	-	-	-	HG1386779	-	-	-	-	-	Bacteria	Actinobacteria	Actinomycetia	Bifidobacteriales	Bifidobacteriaceae	unclassified	Bifidobacteriaceae bacterium MCC01994	-	-
member	4223	-	-	-	-	-	HG1386779	-	-	-	-	-	Bacteria	Actinobacteria	Actinomycetia	Bifidobacteriales	Bifidobacteriaceae	unclassified	Bifidobacteriaceae bacterium MCC01995	-	-
member	4223	-	-	-	-	-	HG1386779	-	-	-	-	-	Bacteria	Actinobacteria	Actinomycetia	Bifidobacteriales	Bifidobacteriaceae	unclassified	Bifidobacteriaceae bacterium MCC01996	-	-
member	4223	-	-	-	-	-	HG1386779	-	-	-	-	-	Bacteria	Actinobacteria	Actinomycetia	Bifidobacteriales	Bifidobacteriaceae	unclassified	Bifidobacteriaceae bacterium MCC01998	-	-
member	4223	-	-	-	-	-	HG1386779	-	-	-	-	-	Bacteria	Actinobacteria	Actinomycetia	Bifidobacteriales	Bifidobacteriaceae	unclassified	Bifidobacteriaceae bacterium MCC02032	-	-
member	4223	-	-	-	-	-	HG1386779	-	-	-	-	-	Bacteria	Actinobacteria	Actinomycetia	Bifidobacteriales	Bifidobacteriaceae	unclassified	Bifidobacteriaceae bacterium MCC02033	-	-
member	4223	-	-	-	-	-	HG1386779	-	-	-	-	-	Bacteria	Actinobacteria	Actinomycetia	Bifidobacteriales	Bifidobacteriaceae	unclassified	Bifidobacteriaceae bacterium MCC02034	-	-
member	4223	-	-	-	-	-	HG1386779	-	-	-	-	-	Bacteria	Actinobacteria	Actinomycetia	Bifidobacteriales	Bifidobacteriaceae	unclassified	Bifidobacteriaceae bacterium MCC02035	-	-
member	4223	-	-	-	-	-	HG1386779	-	-	-	-	-	Bacteria	Actinobacteria	Actinomycetia	Bifidobacteriales	Bifidobacteriaceae	unclassified	Bifidobacteriaceae bacterium MCC02037	-	-
member	4223	-	-	-	-	-	HG1386779	-	-	-	-	-	Bacteria	Proteobacteria	Gammaproteobacteria	Nevskiales	Algiphilaceae	Algiphilus	Algiphilus sp. NNCM1	-	-
member	4223	-	-	-	-	-	HG1386779	-	-	-	-	-	Viruses	Uroviricota	Caudoviricetes	Caudovirales	Siphoviridae	unclassified	Siphoviridae sp.	-	-
member	4223	-	-	-	-	-	HG1725590	metabolism	Energy production and conversion	4CYWS	Catalyzes the hydrolysis of inorganic pyrophosphate (PPi) forming two phosphate ions	401473.BDP_1969	Bacteria	Actinobacteria	Actinomycetia	Bifidobacteriales	Bifidobacteriaceae	Bifidobacterium	Bifidobacterium dentium	unclassified	unclassified
member	4223	-	-	-	-	-	HG1725590	-	-	-	-	-	Bacteria	Actinobacteria	Actinomycetia	Bifidobacteriales	Bifidobacteriaceae	unclassified	Bifidobacteriaceae bacterium MCC01970	-	-
member	4223	-	-	-	-	-	HG1725590	-	-	-	-	-	Bacteria	Actinobacteria	Actinomycetia	Bifidobacteriales	Bifidobacteriaceae	unclassified	Bifidobacteriaceae bacterium MCC02031	-	-
member	4223	-	-	-	-	-	HG1725590	-	-	-	-	-	Bacteria	Actinobacteria	unclassified	unclassified	unclassified	unclassified	unclassified	-	-
member	4223	-	-	-	-	-	HG1789171	metabolism	Energy production and conversion	4CYWS	Catalyzes the hydrolysis of inorganic pyrophosphate (PPi) forming two phosphate ions	547043.BIFPSEUDO_04209	Bacteria	Actinobacteria	Actinomycetia	Bifidobacteriales	Bifidobacteriaceae	Bifidobacterium	Bifidobacterium pseudocatenulatum	unclassified	unclassified
member	4223	-	-	-	-	-	HG1789171	-	-	-	-	-	Bacteria	Actinobacteria	Actinomycetia	Bifidobacteriales	Bifidobacteriaceae	unclassified	Bifidobacteriaceae bacterium MCC01992	-	-
member	4223	-	-	-	-	-	HG2067308	metabolism	Energy production and conversion	2355M	Catalyzes the hydrolysis of inorganic pyrophosphate (PPi) forming two phosphate ions	419947.MRA_3664	Bacteria	Actinobacteria	Actinomycetia	Corynebacteriales	Mycobacteriaceae	Mycobacterium	Mycobacterium tuberculosis	unclassified	unclassified
member	4223	-	-	-	-	-	HG2067308	-	-	-	-	-	Bacteria	Actinobacteria	Actinomycetia	Corynebacteriales	Mycobacteriaceae	Mycobacterium	unclassified	-	-
member	4223	-	-	-	-	-	HG2078991	metabolism	Energy production and conversion	4CYWS	Catalyzes the hydrolysis of inorganic pyrophosphate (PPi) forming two phosphate ions	78346.BRUM_1439	Bacteria	Actinobacteria	Actinomycetia	Bifidobacteriales	Bifidobacteriaceae	Bifidobacterium	Bifidobacterium adolescentis	unclassified	unclassified
member	4223	-	-	-	-	-	HG2078991	-	-	-	-	-	Bacteria	Actinobacteria	Actinomycetia	Bifidobacteriales	Bifidobacteriaceae	Bifidobacterium	Bifidobacterium ruminantium	-	-
member	4223	-	-	-	-	-	HG2078991	-	-	-	-	-	Bacteria	Actinobacteria	Actinomycetia	Bifidobacteriales	Bifidobacteriaceae	Bifidobacterium	unclassified	-	-
member	4223	-	-	-	-	-	HG2089071	metabolism	Energy production and conversion	4CYWS	Catalyzes the hydrolysis of inorganic pyrophosphate (PPi) forming two phosphate ions	547043.BIFPSEUDO_04209	Bacteria	Actinobacteria	Actinomycetia	Bifidobacteriales	Bifidobacteriaceae	Bifidobacterium	Bifidobacterium pseudocatenulatum CAG:263	unclassified	unclassified
member	4223	-	-	-	-	-	HG2089071	-	-	-	-	-	Bacteria	Actinobacteria	Actinomycetia	Bifidobacteriales	Bifidobacteriaceae	Bifidobacterium	Bifidobacterium sp. 56_9_plus	-	-
member	4223	-	-	-	-	-	HG2089071	-	-	-	-	-	Bacteria	Actinobacteria	Actinomycetia	Bifidobacteriales	Bifidobacteriaceae	Bifidobacterium	unclassified	-	-
member	4223	-	-	-	-	-	HG2089071	-	-	-	-	-	Bacteria	Actinobacteria	Actinomycetia	Bifidobacteriales	Bifidobacteriaceae	unclassified	Bifidobacteriaceae bacterium MCC01988	-	-
member	4223	-	-	-	-	-	HG2089071	-	-	-	-	-	Bacteria	Actinobacteria	Actinomycetia	Bifidobacteriales	Bifidobacteriaceae	unclassified	Bifidobacteriaceae bacterium MCC01993	-	-
member	4223	-	-	-	-	-	HG2089071	-	-	-	-	-	Bacteria	Actinobacteria	Actinomycetia	Bifidobacteriales	Bifidobacteriaceae	unclassified	Bifidobacteriaceae bacterium MCC01994	-	-
member	4223	-	-	-	-	-	HG2089071	-	-	-	-	-	Bacteria	Actinobacteria	Actinomycetia	Bifidobacteriales	Bifidobacteriaceae	unclassified	Bifidobacteriaceae bacterium MCC01995	-	-
member	4223	-	-	-	-	-	HG2089071	-	-	-	-	-	Bacteria	Actinobacteria	Actinomycetia	Bifidobacteriales	Bifidobacteriaceae	unclassified	Bifidobacteriaceae bacterium MCC01996	-	-
member	4223	-	-	-	-	-	HG2089071	-	-	-	-	-	Bacteria	Actinobacteria	Actinomycetia	Bifidobacteriales	Bifidobacteriaceae	unclassified	Bifidobacteriaceae bacterium MCC01998	-	-
member	4223	-	-	-	-	-	HG2089071	-	-	-	-	-	Bacteria	Actinobacteria	Actinomycetia	Bifidobacteriales	Bifidobacteriaceae	unclassified	Bifidobacteriaceae bacterium MCC02032	-	-
member	4223	-	-	-	-	-	HG2089071	-	-	-	-	-	Bacteria	Actinobacteria	Actinomycetia	Bifidobacteriales	Bifidobacteriaceae	unclassified	Bifidobacteriaceae bacterium MCC02033	-	-
member	4223	-	-	-	-	-	HG2089071	-	-	-	-	-	Bacteria	Actinobacteria	Actinomycetia	Bifidobacteriales	Bifidobacteriaceae	unclassified	Bifidobacteriaceae bacterium MCC02034	-	-
member	4223	-	-	-	-	-	HG2089071	-	-	-	-	-	Bacteria	Actinobacteria	Actinomycetia	Bifidobacteriales	Bifidobacteriaceae	unclassified	Bifidobacteriaceae bacterium MCC02035	-	-
member	4223	-	-	-	-	-	HG2089071	-	-	-	-	-	Bacteria	Actinobacteria	Actinomycetia	Bifidobacteriales	Bifidobacteriaceae	unclassified	Bifidobacteriaceae bacterium MCC02037	-	-
member	4223	-	-	-	-	-	HG2097684	metabolism	Energy production and conversion	4CYWS	Catalyzes the hydrolysis of inorganic pyrophosphate (PPi) forming two phosphate ions	1437600.JDUI01000010_gene205	Bacteria	Actinobacteria	Actinomycetia	Bifidobacteriales	Bifidobacteriaceae	Bifidobacterium	Bifidobacterium pullorum	unclassified	unclassified
member	4223	-	-	-	-	-	HG2098127	metabolism	Energy production and conversion	4CYWS	Catalyzes the hydrolysis of inorganic pyrophosphate (PPi) forming two phosphate ions	401473.BDP_1969	Bacteria	Actinobacteria	Actinomycetia	Bifidobacteriales	Bifidobacteriaceae	Bifidobacterium	Bifidobacterium dentium	unclassified	unclassified
member	4223	-	-	-	-	-	HG2098127	-	-	-	-	-	Bacteria	Actinobacteria	Actinomycetia	Bifidobacteriales	Bifidobacteriaceae	unclassified	Bifidobacteriaceae bacterium MCC01970	-	-
member	4223	-	-	-	-	-	HG2098127	-	-	-	-	-	Bacteria	Actinobacteria	Actinomycetia	Bifidobacteriales	Bifidobacteriaceae	unclassified	Bifidobacteriaceae bacterium MCC02031	-	-
member	4223	-	-	-	-	-	HG2098127	-	-	-	-	-	Bacteria	Actinobacteria	unclassified	unclassified	unclassified	unclassified	unclassified	-	-
member	4223	-	-	-	-	-	HG2098167	metabolism	Energy production and conversion	4CYWS	Catalyzes the hydrolysis of inorganic pyrophosphate (PPi) forming two phosphate ions	398513.BBNG_01444	Bacteria	Actinobacteria	Actinomycetia	Bifidobacteriales	Bifidobacteriaceae	Bifidobacterium	Bifidobacterium bifidum	unclassified	unclassified
member	4223	-	-	-	-	-	HG2098167	-	-	-	-	-	Bacteria	Actinobacteria	Actinomycetia	Bifidobacteriales	Bifidobacteriaceae	Bifidobacterium	Bifidobacterium bifidum CAG:234	-	-
member	4223	-	-	-	-	-	HG2098167	-	-	-	-	-	Bacteria	Actinobacteria	Actinomycetia	Bifidobacteriales	Bifidobacteriaceae	unclassified	Bifidobacteriaceae bacterium MCC01946	-	-
member	4223	-	-	-	-	-	HG2098167	-	-	-	-	-	Bacteria	Actinobacteria	Actinomycetia	Bifidobacteriales	Bifidobacteriaceae	unclassified	Bifidobacteriaceae bacterium MCC01958	-	-
member	4223	-	-	-	-	-	HG2098167	-	-	-	-	-	Bacteria	Actinobacteria	Actinomycetia	Bifidobacteriales	Bifidobacteriaceae	unclassified	Bifidobacteriaceae bacterium MCC02030	-	-
member	4223	-	-	-	-	-	HG2098326	metabolism	Energy production and conversion	4CYWS	Catalyzes the hydrolysis of inorganic pyrophosphate (PPi) forming two phosphate ions	518635.BIFANG_02357	Bacteria	Actinobacteria	Actinomycetia	Bifidobacteriales	Bifidobacteriaceae	Bifidobacterium	Bifidobacterium angulatum	unclassified	unclassified
member	4223	-	-	-	-	-	HG2098326	-	-	-	-	-	Bacteria	Actinobacteria	Actinomycetia	Bifidobacteriales	Bifidobacteriaceae	Bifidobacterium	Bifidobacterium merycicum	-	-
member	4223	-	-	-	-	-	HG2098326	-	-	-	-	-	Bacteria	Actinobacteria	Actinomycetia	Bifidobacteriales	Bifidobacteriaceae	Bifidobacterium	unclassified	-	-
member	4223	-	-	-	-	-	HG2098461	metabolism	Energy production and conversion	4CYWS	Catalyzes the hydrolysis of inorganic pyrophosphate (PPi) forming two phosphate ions	547043.BIFPSEUDO_04209	Bacteria	Actinobacteria	Actinomycetia	Bifidobacteriales	Bifidobacteriaceae	Bifidobacterium	Bifidobacterium pseudocatenulatum CAG:263	unclassified	unclassified
member	4223	-	-	-	-	-	HG2098461	-	-	-	-	-	Bacteria	Actinobacteria	Actinomycetia	Bifidobacteriales	Bifidobacteriaceae	Bifidobacterium	Bifidobacterium sp. 56_9_plus	-	-
member	4223	-	-	-	-	-	HG2098461	-	-	-	-	-	Bacteria	Actinobacteria	Actinomycetia	Bifidobacteriales	Bifidobacteriaceae	Bifidobacterium	unclassified	-	-
member	4223	-	-	-	-	-	HG2098461	-	-	-	-	-	Bacteria	Actinobacteria	Actinomycetia	Bifidobacteriales	Bifidobacteriaceae	unclassified	Bifidobacteriaceae bacterium MCC01988	-	-
member	4223	-	-	-	-	-	HG2098461	-	-	-	-	-	Bacteria	Actinobacteria	Actinomycetia	Bifidobacteriales	Bifidobacteriaceae	unclassified	Bifidobacteriaceae bacterium MCC01993	-	-
member	4223	-	-	-	-	-	HG2098461	-	-	-	-	-	Bacteria	Actinobacteria	Actinomycetia	Bifidobacteriales	Bifidobacteriaceae	unclassified	Bifidobacteriaceae bacterium MCC01994	-	-
member	4223	-	-	-	-	-	HG2098461	-	-	-	-	-	Bacteria	Actinobacteria	Actinomycetia	Bifidobacteriales	Bifidobacteriaceae	unclassified	Bifidobacteriaceae bacterium MCC01995	-	-
member	4223	-	-	-	-	-	HG2098461	-	-	-	-	-	Bacteria	Actinobacteria	Actinomycetia	Bifidobacteriales	Bifidobacteriaceae	unclassified	Bifidobacteriaceae bacterium MCC01996	-	-
member	4223	-	-	-	-	-	HG2098461	-	-	-	-	-	Bacteria	Actinobacteria	Actinomycetia	Bifidobacteriales	Bifidobacteriaceae	unclassified	Bifidobacteriaceae bacterium MCC01998	-	-
member	4223	-	-	-	-	-	HG2098461	-	-	-	-	-	Bacteria	Actinobacteria	Actinomycetia	Bifidobacteriales	Bifidobacteriaceae	unclassified	Bifidobacteriaceae bacterium MCC02032	-	-
member	4223	-	-	-	-	-	HG2098461	-	-	-	-	-	Bacteria	Actinobacteria	Actinomycetia	Bifidobacteriales	Bifidobacteriaceae	unclassified	Bifidobacteriaceae bacterium MCC02033	-	-
member	4223	-	-	-	-	-	HG2098461	-	-	-	-	-	Bacteria	Actinobacteria	Actinomycetia	Bifidobacteriales	Bifidobacteriaceae	unclassified	Bifidobacteriaceae bacterium MCC02034	-	-
member	4223	-	-	-	-	-	HG2098461	-	-	-	-	-	Bacteria	Actinobacteria	Actinomycetia	Bifidobacteriales	Bifidobacteriaceae	unclassified	Bifidobacteriaceae bacterium MCC02035	-	-
member	4223	-	-	-	-	-	HG2098461	-	-	-	-	-	Bacteria	Actinobacteria	Actinomycetia	Bifidobacteriales	Bifidobacteriaceae	unclassified	Bifidobacteriaceae bacterium MCC02037	-	-
member	4223	-	-	-	-	-	HG2098531	metabolism	Energy production and conversion	4CYWS	Catalyzes the hydrolysis of inorganic pyrophosphate (PPi) forming two phosphate ions	216816.GS08_01410	Bacteria	Actinobacteria	Actinomycetia	Bifidobacteriales	Bifidobacteriaceae	Bifidobacterium	Bifidobacterium longum	unclassified	unclassified
member	4223	-	-	-	-	-	HG2100200	metabolism	Energy production and conversion	4CYWS	Catalyzes the hydrolysis of inorganic pyrophosphate (PPi) forming two phosphate ions	216816.GS08_01410	Bacteria	Actinobacteria	Actinomycetia	Bifidobacteriales	Bifidobacteriaceae	Bifidobacterium	Bifidobacterium longum CAG:69	unclassified	unclassified
member	4223	-	-	-	-	-	HG2100200	-	-	-	-	-	Bacteria	Actinobacteria	Actinomycetia	Bifidobacteriales	Bifidobacteriaceae	Bifidobacterium	unclassified	-	-
member	4223	-	-	-	-	-	HG2100200	-	-	-	-	-	Bacteria	Actinobacteria	Actinomycetia	Bifidobacteriales	Bifidobacteriaceae	unclassified	Bifidobacteriaceae bacterium MCC01972	-	-
member	4223	-	-	-	-	-	HG2100200	-	-	-	-	-	Bacteria	Actinobacteria	Actinomycetia	Bifidobacteriales	Bifidobacteriaceae	unclassified	Bifidobacteriaceae bacterium MCC01975	-	-
member	4223	-	-	-	-	-	HG2100200	-	-	-	-	-	Bacteria	Actinobacteria	Actinomycetia	Bifidobacteriales	Bifidobacteriaceae	unclassified	Bifidobacteriaceae bacterium MCC01976	-	-
member	4223	-	-	-	-	-	HG2100200	-	-	-	-	-	Bacteria	Actinobacteria	Actinomycetia	Bifidobacteriales	Bifidobacteriaceae	unclassified	Bifidobacteriaceae bacterium MCC01977	-	-
member	4223	-	-	-	-	-	HG2100200	-	-	-	-	-	Bacteria	Actinobacteria	Actinomycetia	Bifidobacteriales	Bifidobacteriaceae	unclassified	Bifidobacteriaceae bacterium MCC01978	-	-
member	4223	-	-	-	-	-	HG2100200	-	-	-	-	-	Bacteria	Actinobacteria	Actinomycetia	Bifidobacteriales	Bifidobacteriaceae	unclassified	Bifidobacteriaceae bacterium MCC01979	-	-
member	4223	-	-	-	-	-	HG2100200	-	-	-	-	-	Bacteria	Actinobacteria	Actinomycetia	Bifidobacteriales	Bifidobacteriaceae	unclassified	Bifidobacteriaceae bacterium MCC01983	-	-
member	4223	-	-	-	-	-	HG2100200	-	-	-	-	-	Bacteria	Actinobacteria	Actinomycetia	Bifidobacteriales	Bifidobacteriaceae	unclassified	Bifidobacteriaceae bacterium MCC01984	-	-
member	4223	-	-	-	-	-	HG2100200	-	-	-	-	-	Bacteria	Actinobacteria	Actinomycetia	Bifidobacteriales	Bifidobacteriaceae	unclassified	Bifidobacteriaceae bacterium MCC01986	-	-
member	4223	-	-	-	-	-	HG2100200	-	-	-	-	-	Bacteria	Actinobacteria	Actinomycetia	Bifidobacteriales	Bifidobacteriaceae	unclassified	Bifidobacteriaceae bacterium MCC01990	-	-
member	4223	-	-	-	-	-	HG2103854	metabolism	Energy production and conversion	4CYWS	Catalyzes the hydrolysis of inorganic pyrophosphate (PPi) forming two phosphate ions	216816.GS08_01410	Bacteria	Actinobacteria	Actinomycetia	Bifidobacteriales	Bifidobacteriaceae	Bifidobacterium	Bifidobacterium longum	unclassified	unclassified
member	4223	-	-	-	-	-	HG2106319	metabolism	Energy production and conversion	4CYWS	Catalyzes the hydrolysis of inorganic pyrophosphate (PPi) forming two phosphate ions	216816.GS08_01410	Bacteria	Actinobacteria	Actinomycetia	Bifidobacteriales	Bifidobacteriaceae	Bifidobacterium	Bifidobacterium longum	unclassified	unclassified
member	4223	-	-	-	-	-	HG2107200	metabolism	Energy production and conversion	4CYWS	Catalyzes the hydrolysis of inorganic pyrophosphate (PPi) forming two phosphate ions	216816.GS08_01410	Bacteria	Actinobacteria	Actinomycetia	Bifidobacteriales	Bifidobacteriaceae	Bifidobacterium	unclassified	unclassified	unclassified
member	4223	-	-	-	-	-	HG2107200	-	-	-	-	-	Bacteria	Actinobacteria	Actinomycetia	Bifidobacteriales	Bifidobacteriaceae	unclassified	Bifidobacteriaceae bacterium MCC01957	-	-
member	4223	-	-	-	-	-	HG2107200	-	-	-	-	-	Bacteria	Actinobacteria	Actinomycetia	Bifidobacteriales	Bifidobacteriaceae	unclassified	Bifidobacteriaceae bacterium MCC01959	-	-
member	4223	-	-	-	-	-	HG2107200	-	-	-	-	-	Bacteria	Actinobacteria	Actinomycetia	Bifidobacteriales	Bifidobacteriaceae	unclassified	Bifidobacteriaceae bacterium MCC01961	-	-
member	4223	-	-	-	-	-	HG2107200	-	-	-	-	-	Bacteria	Actinobacteria	Actinomycetia	Bifidobacteriales	Bifidobacteriaceae	unclassified	Bifidobacteriaceae bacterium MCC01963	-	-
member	4223	-	-	-	-	-	HG2107200	-	-	-	-	-	Bacteria	Actinobacteria	Actinomycetia	Bifidobacteriales	Bifidobacteriaceae	unclassified	Bifidobacteriaceae bacterium MCC01968	-	-
member	4223	-	-	-	-	-	HG2107200	-	-	-	-	-	Bacteria	Actinobacteria	Actinomycetia	Bifidobacteriales	Bifidobacteriaceae	unclassified	Bifidobacteriaceae bacterium MCC01971	-	-
member	4223	-	-	-	-	-	HG2107200	-	-	-	-	-	Bacteria	Actinobacteria	Actinomycetia	Bifidobacteriales	Bifidobacteriaceae	unclassified	Bifidobacteriaceae bacterium MCC01989	-	-
member	4223	-	-	-	-	-	HG2107200	-	-	-	-	-	Bacteria	Actinobacteria	Actinomycetia	Bifidobacteriales	Bifidobacteriaceae	unclassified	Bifidobacteriaceae bacterium MCC02036	-	-
member	4223	-	-	-	-	-	HG2107200	-	-	-	-	-	Bacteria	Actinobacteria	Actinomycetia	Bifidobacteriales	Bifidobacteriaceae	unclassified	Bifidobacteriaceae bacterium MCC02039	-	-
member	4223	-	-	-	-	-	HG2109708	metabolism	Energy production and conversion	4CYWS	Catalyzes the hydrolysis of inorganic pyrophosphate (PPi) forming two phosphate ions	518635.BIFANG_02357	Bacteria	Actinobacteria	Actinomycetia	Bifidobacteriales	Bifidobacteriaceae	Bifidobacterium	Bifidobacterium adolescentis	unclassified	unclassified
member	4223	-	-	-	-	-	HG2109708	-	-	-	-	-	Bacteria	Actinobacteria	Actinomycetia	Bifidobacteriales	Bifidobacteriaceae	Bifidobacterium	Bifidobacterium adolescentis CAG:119	-	-
member	4223	-	-	-	-	-	HG2109708	-	-	-	-	-	Bacteria	Actinobacteria	Actinomycetia	Bifidobacteriales	Bifidobacteriaceae	Bifidobacterium	unclassified	-	-
member	4223	-	-	-	-	-	HG2109708	-	-	-	-	-	Bacteria	Actinobacteria	Actinomycetia	Bifidobacteriales	Bifidobacteriaceae	unclassified	Bifidobacteriaceae bacterium MCC01941	-	-
member	4223	-	-	-	-	-	HG2109708	-	-	-	-	-	Bacteria	Actinobacteria	Actinomycetia	Bifidobacteriales	Bifidobacteriaceae	unclassified	Bifidobacteriaceae bacterium MCC01943	-	-
member	4223	-	-	-	-	-	HG2109708	-	-	-	-	-	Bacteria	Actinobacteria	Actinomycetia	Bifidobacteriales	Bifidobacteriaceae	unclassified	Bifidobacteriaceae bacterium MCC01947	-	-
member	4223	-	-	-	-	-	HG2121614	metabolism	Energy production and conversion	4CYWS	Catalyzes the hydrolysis of inorganic pyrophosphate (PPi) forming two phosphate ions	566552.BIFCAT_00293	Bacteria	Actinobacteria	Actinomycetia	Bifidobacteriales	Bifidobacteriaceae	Bifidobacterium	Bifidobacterium catenulatum	unclassified	unclassified
member	4223	-	-	-	-	-	HG2121614	-	-	-	-	-	Bacteria	Actinobacteria	Actinomycetia	Bifidobacteriales	Bifidobacteriaceae	Bifidobacterium	unclassified	-	-
member	4223	-	-	-	-	-	HG2163959	metabolism	Energy production and conversion	4CYWS	Catalyzes the hydrolysis of inorganic pyrophosphate (PPi) forming two phosphate ions	401473.BDP_1969	Bacteria	Actinobacteria	Actinomycetia	Bifidobacteriales	Bifidobacteriaceae	Bifidobacterium	Bifidobacterium dentium	unclassified	unclassified
member	4223	-	-	-	-	-	HG2163959	-	-	-	-	-	Bacteria	Actinobacteria	Actinomycetia	Bifidobacteriales	Bifidobacteriaceae	unclassified	Bifidobacteriaceae bacterium MCC01970	-	-
member	4223	-	-	-	-	-	HG2163959	-	-	-	-	-	Bacteria	Actinobacteria	Actinomycetia	Bifidobacteriales	Bifidobacteriaceae	unclassified	Bifidobacteriaceae bacterium MCC02031	-	-
member	4223	-	-	-	-	-	HG2163959	-	-	-	-	-	Bacteria	Actinobacteria	unclassified	unclassified	unclassified	unclassified	unclassified	-	-
member	4223	-	-	-	-	-	HG2184622	metabolism	Energy production and conversion	4CYWS	Catalyzes the hydrolysis of inorganic pyrophosphate (PPi) forming two phosphate ions	552531.BIF_01115	Bacteria	Actinobacteria	Actinomycetia	Bifidobacteriales	Bifidobacteriaceae	Bifidobacterium	Bifidobacterium animalis	unclassified	unclassified
member	4223	-	-	-	-	-	HG2193285	metabolism	Energy production and conversion	4CYWS	Catalyzes the hydrolysis of inorganic pyrophosphate (PPi) forming two phosphate ions	552531.BIF_01115	Bacteria	Actinobacteria	Actinomycetia	Bifidobacteriales	Bifidobacteriaceae	Bifidobacterium	Bifidobacterium animalis	unclassified	unclassified
member	4223	-	-	-	-	-	HG2266514	metabolism	Energy production and conversion	4CYWS	Catalyzes the hydrolysis of inorganic pyrophosphate (PPi) forming two phosphate ions	561180.BIFGAL_04320	Bacteria	Actinobacteria	Actinomycetia	Bifidobacteriales	Bifidobacteriaceae	Bifidobacterium	Bifidobacterium gallicum	unclassified	unclassified
member	4223	-	-	-	-	-	HG2306835	metabolism	Energy production and conversion	4CYWS	Catalyzes the hydrolysis of inorganic pyrophosphate (PPi) forming two phosphate ions	552531.BIF_01115	Bacteria	Actinobacteria	Actinomycetia	Bifidobacteriales	Bifidobacteriaceae	Bifidobacterium	Bifidobacterium animalis	unclassified	unclassified
member	4223	-	-	-	-	-	HG2309322	metabolism	Energy production and conversion	1JZPZ	Catalyzes the hydrolysis of inorganic pyrophosphate (PPi) forming two phosphate ions	342113.DM82_451	Bacteria	Proteobacteria	Betaproteobacteria	Burkholderiales	Burkholderiaceae	Burkholderia	Burkholderia oklahomensis	unclassified	unclassified
member	4223	-	-	-	-	-	HG2363983	metabolism	Energy production and conversion	4CYWS	Catalyzes the hydrolysis of inorganic pyrophosphate (PPi) forming two phosphate ions	518635.BIFANG_02357	Bacteria	Actinobacteria	Actinomycetia	Bifidobacteriales	Bifidobacteriaceae	Bifidobacterium	Bifidobacterium adolescentis	unclassified	unclassified
member	4223	-	-	-	-	-	HG2467319	metabolism	Energy production and conversion	4CYWS	Catalyzes the hydrolysis of inorganic pyrophosphate (PPi) forming two phosphate ions	518635.BIFANG_02357	Bacteria	Actinobacteria	Actinomycetia	Bifidobacteriales	Bifidobacteriaceae	Bifidobacterium	Bifidobacterium adolescentis	unclassified	unclassified
member	4223	-	-	-	-	-	HG2468269	metabolism	Energy production and conversion	4CYWS	Catalyzes the hydrolysis of inorganic pyrophosphate (PPi) forming two phosphate ions	518635.BIFANG_02357	Bacteria	Actinobacteria	Actinomycetia	Bifidobacteriales	Bifidobacteriaceae	Bifidobacterium	Bifidobacterium adolescentis	unclassified	unclassified
member	4223	-	-	-	-	-	HG2468823	metabolism	Energy production and conversion	4CYWS	Catalyzes the hydrolysis of inorganic pyrophosphate (PPi) forming two phosphate ions	518635.BIFANG_02357	Bacteria	Actinobacteria	Actinomycetia	Bifidobacteriales	Bifidobacteriaceae	Bifidobacterium	Bifidobacterium adolescentis	unclassified	unclassified
member	4223	-	-	-	-	-	P65747	metabolism	Energy production and conversion	2355M	Catalyzes the hydrolysis of inorganic pyrophosphate (PPi) forming two phosphate ions	419947.MRA_3664	Bacteria	Actinobacteria	Actinomycetia	Corynebacteriales	Mycobacteriaceae	Mycobacterium	Mycobacterium tuberculosis	unclassified	unclassified
member	4223	-	-	-	-	-	P65747	-	-	-	-	-	Bacteria	Actinobacteria	Actinomycetia	Corynebacteriales	Mycobacteriaceae	Mycobacterium	unclassified	-	-
member	4223	-	-	-	-	-	P9WI54	metabolism	Energy production and conversion	2355M	Catalyzes the hydrolysis of inorganic pyrophosphate (PPi) forming two phosphate ions	419947.MRA_3664	Bacteria	Actinobacteria	Actinomycetia	Corynebacteriales	Mycobacteriaceae	Mycobacterium	Mycobacterium tuberculosis	unclassified	unclassified
member	4223	-	-	-	-	-	P9WI54	-	-	-	-	-	Bacteria	Actinobacteria	Actinomycetia	Corynebacteriales	Mycobacteriaceae	Mycobacterium	unclassified	-	-
member	4223	-	-	-	-	-	P9WI55	metabolism	Energy production and conversion	2355M	Catalyzes the hydrolysis of inorganic pyrophosphate (PPi) forming two phosphate ions	419947.MRA_3664	Bacteria	Actinobacteria	Actinomycetia	Corynebacteriales	Mycobacteriaceae	Mycobacterium	Mycobacterium tuberculosis	unclassified	unclassified
member	4223	-	-	-	-	-	P9WI55	-	-	-	-	-	Bacteria	Actinobacteria	Actinomycetia	Corynebacteriales	Mycobacteriaceae	Mycobacterium	unclassified	-	-
member	4223	-	-	-	-	-	Q6ACP7	metabolism	Energy production and conversion	4FN1T	Catalyzes the hydrolysis of inorganic pyrophosphate (PPi) forming two phosphate ions	281090.Lxx21530	Bacteria	Actinobacteria	Actinomycetia	Micrococcales	Microbacteriaceae	Leifsonia	Leifsonia xyli	unclassified	unclassified
member	4223	-	-	-	-	-	Q8XWX1	metabolism	Energy production and conversion	1JZPZ	Catalyzes the hydrolysis of inorganic pyrophosphate (PPi) forming two phosphate ions	267608.RSc2349	Bacteria	Proteobacteria	Betaproteobacteria	Burkholderiales	Burkholderiaceae	Ralstonia	Ralstonia solanacearum	unclassified	unclassified
member	4223	-	-	-	-	-	Q8XWX1	-	-	-	-	-	Bacteria	Proteobacteria	Betaproteobacteria	Burkholderiales	Burkholderiaceae	Ralstonia	unclassified	-	-
member	4223	-	-	-	-	-	Q9X8I9	metabolism	Energy production and conversion	2GM7F	Catalyzes the hydrolysis of inorganic pyrophosphate (PPi) forming two phosphate ions	100226.SCO3409	Bacteria	Actinobacteria	Actinomycetia	Streptomycetales	Streptomycetaceae	Streptomyces	Streptomyces coelicolor	unclassified	unclassified
member	4223	-	-	-	-	-	Q9X8I9	-	-	-	-	-	Bacteria	Actinobacteria	Actinomycetia	Streptomycetales	Streptomycetaceae	Streptomyces	Streptomyces lividans	-	-
member	4223	-	-	-	-	-	Q9X8I9	-	-	-	-	-	Bacteria	Actinobacteria	Actinomycetia	Streptomycetales	Streptomycetaceae	Streptomyces	Streptomyces sp. B9173	-	-
member	4223	-	-	-	-	-	Q9X8I9	-	-	-	-	-	Bacteria	Actinobacteria	Actinomycetia	Streptomycetales	Streptomycetaceae	Streptomyces	unclassified	-	-
group	4224	1	-	-	-	-	HG0528292	unclassified	unclassified	unclassified	unclassified	unclassified	Viruses	Uroviricota	Caudoviricetes	Caudovirales	Siphoviridae	unclassified	various	unclassified	unclassified	0.1	-	0.1	-	0.0	-	0.0	-	0/0	0/0	0/0	0/0	0/0	1/1	1/1	1/1	1/1	1/1	1/1	1/1	0/0	0/0
member	4224	-	-	-	-	-	HG0528292	unclassified	unclassified	unclassified	unclassified	unclassified	Viruses	Uroviricota	Caudoviricetes	Caudovirales	Siphoviridae	unclassified	Siphoviridae sp.	unclassified	unclassified
member	4224	-	-	-	-	-	HG0528292	-	-	-	-	-	Viruses	Uroviricota	Caudoviricetes	Caudovirales	Siphoviridae	unclassified	Siphoviridae sp. ctMsr1	-	-
group	4225	4	67	192	34.9	98.96	HG0528297;HG2560710;HG2568416;HG2598490	poorly characterized	Function unknown	3WJTE	Psort location Cytoplasmic, score	411483.FAEPRAA2165_01686	Bacteria	Firmicutes	Clostridia	Eubacteriales	Oscillospiraceae	Faecalibacterium	various	unclassified	unclassified	0.1	-	0.1	-	0.0	-	0.0	-	4/4	4/4	4/4	4/4	4/4	4/4	4/4	4/4	4/4	4/4	4/4	4/4	0/0	0/0
member	4225	-	-	-	-	-	HG0528297	poorly characterized	Function unknown	3WJTE	Psort location Cytoplasmic, score	411483.FAEPRAA2165_01686	Bacteria	Firmicutes	Clostridia	Eubacteriales	Oscillospiraceae	Faecalibacterium	Faecalibacterium prausnitzii	unclassified	unclassified
member	4225	-	-	-	-	-	HG0528297	-	-	-	-	-	Bacteria	Firmicutes	Clostridia	Eubacteriales	Oscillospiraceae	Faecalibacterium	Faecalibacterium sp. Marseille-Q0746	-	-
member	4225	-	-	-	-	-	HG0528297	-	-	-	-	-	Bacteria	Firmicutes	Clostridia	Eubacteriales	Oscillospiraceae	Faecalibacterium	unclassified	-	-
member	4225	-	-	-	-	-	HG0528297	-	-	-	-	-	Bacteria	Firmicutes	Clostridia	Eubacteriales	Oscillospiraceae	Faecalibacterium	uncultured Faecalibacterium sp.	-	-
member	4225	-	-	-	-	-	HG2560710	poorly characterized	Function unknown	3WJTE	Psort location Cytoplasmic, score	411483.FAEPRAA2165_01686	Bacteria	Firmicutes	Clostridia	Eubacteriales	Oscillospiraceae	Faecalibacterium	Faecalibacterium prausnitzii	unclassified	unclassified
member	4225	-	-	-	-	-	HG2560710	-	-	-	-	-	Bacteria	Firmicutes	Clostridia	Eubacteriales	Oscillospiraceae	Faecalibacterium	unclassified	-	-
member	4225	-	-	-	-	-	HG2560710	-	-	-	-	-	Bacteria	Firmicutes	Clostridia	Eubacteriales	Oscillospiraceae	Faecalibacterium	uncultured Faecalibacterium sp.	-	-
member	4225	-	-	-	-	-	HG2568416	poorly characterized	Function unknown	3WJTE	Psort location Cytoplasmic, score	411483.FAEPRAA2165_01686	Bacteria	Firmicutes	Clostridia	Eubacteriales	Oscillospiraceae	Faecalibacterium	Faecalibacterium prausnitzii	unclassified	unclassified
member	4225	-	-	-	-	-	HG2568416	-	-	-	-	-	Bacteria	Firmicutes	Clostridia	Eubacteriales	Oscillospiraceae	Faecalibacterium	unclassified	-	-
member	4225	-	-	-	-	-	HG2598490	poorly characterized	Function unknown	3WJTE	Psort location Cytoplasmic, score	411483.FAEPRAA2165_01686	Bacteria	Firmicutes	Clostridia	Eubacteriales	Oscillospiraceae	Faecalibacterium	Faecalibacterium prausnitzii	unclassified	unclassified
group	4226	1	-	-	-	-	HG0528304	information storage and processing	Translation, ribosomal structure and biogenesis	2IUWM	Ribosomal L29 protein	349741.Amuc_0295	Bacteria	various	various	various	various	various	various	unclassified	unclassified	0.1	-	0.1	-	0.0	-	0.0	-	1/1	1/1	1/1	1/1	1/1	1/1	1/1	1/1	1/1	1/1	1/1	1/1	0/0	0/0
member	4226	-	-	-	-	-	HG0528304	information storage and processing	Translation, ribosomal structure and biogenesis	2IUWM	Ribosomal L29 protein	349741.Amuc_0295	Bacteria	Bacteroidetes	Bacteroidia	Bacteroidales	Bacteroidaceae	Bacteroides	Bacteroides ovatus	unclassified	unclassified
member	4226	-	-	-	-	-	HG0528304	-	-	-	-	-	Bacteria	Verrucomicrobia	Verrucomicrobiae	Verrucomicrobiales	Akkermansiaceae	Akkermansia	Akkermansia muciniphila	-	-
member	4226	-	-	-	-	-	HG0528304	-	-	-	-	-	Bacteria	Verrucomicrobia	Verrucomicrobiae	Verrucomicrobiales	Akkermansiaceae	Akkermansia	Akkermansia sp. 54_46	-	-
group	4227	1	-	-	-	-	HG0528432	metabolism	Carbohydrate transport and metabolism	4CZK9	Converts N-acetylmannosamine-6-phosphate (ManNAc-6-P) to N-acetylglucosamine-6-phosphate (GlcNAc-6-P)	326426.Bbr_0162	Bacteria	Actinobacteria	Actinomycetia	Bifidobacteriales	Bifidobacteriaceae	Bifidobacterium	Bifidobacterium longum	unclassified	unclassified	0.1	-	0.1	-	0.0	-	0.0	-	1/1	1/1	1/1	1/1	1/1	1/1	1/1	1/1	1/1	1/1	1/1	1/1	0/0	0/0
member	4227	-	-	-	-	-	HG0528432	metabolism	Carbohydrate transport and metabolism	4CZK9	Converts N-acetylmannosamine-6-phosphate (ManNAc-6-P) to N-acetylglucosamine-6-phosphate (GlcNAc-6-P)	326426.Bbr_0162	Bacteria	Actinobacteria	Actinomycetia	Bifidobacteriales	Bifidobacteriaceae	Bifidobacterium	Bifidobacterium longum	unclassified	unclassified
group	4228	1	-	-	-	-	HG0528506	poorly characterized	Function unknown	3WMCM	HEPN domain	457412.RSAG_02781	Bacteria	Firmicutes	Clostridia	Eubacteriales	various	various	various	unclassified	unclassified	0.1	-	0.1	-	0.0	-	0.0	-	1/1	1/1	1/1	1/1	1/1	1/1	1/1	1/1	1/1	1/1	1/1	1/1	0/0	0/0
member	4228	-	-	-	-	-	HG0528506	poorly characterized	Function unknown	3WMCM	HEPN domain	457412.RSAG_02781	Bacteria	Firmicutes	Clostridia	Eubacteriales	Clostridiaceae	Clostridium	uncultured Clostridium sp.	unclassified	unclassified
member	4228	-	-	-	-	-	HG0528506	-	-	-	-	-	Bacteria	Firmicutes	Clostridia	Eubacteriales	Lachnospiraceae	Blautia	uncultured Blautia sp.	-	-
group	4229	1	-	-	-	-	HG0528616	metabolism	Energy production and conversion	4AKA2	Belongs to the D-isomer specific 2-hydroxyacid dehydrogenase family	1077285.AGDG01000039_gene4035	Bacteria	Bacteroidetes	Bacteroidia	Bacteroidales	Bacteroidaceae	Bacteroides	various	unclassified	unclassified	0.1	-	0.1	-	0.0	-	0.0	-	1/1	1/1	1/1	1/1	1/1	1/1	1/1	1/1	1/1	1/1	1/1	1/1	0/0	0/0
member	4229	-	-	-	-	-	HG0528616	metabolism	Energy production and conversion	4AKA2	Belongs to the D-isomer specific 2-hydroxyacid dehydrogenase family	1077285.AGDG01000039_gene4035	Bacteria	Bacteroidetes	Bacteroidia	Bacteroidales	Bacteroidaceae	Bacteroides	Bacteroides faecis	unclassified	unclassified
member	4229	-	-	-	-	-	HG0528616	-	-	-	-	-	Bacteria	Bacteroidetes	Bacteroidia	Bacteroidales	Bacteroidaceae	Bacteroides	Bacteroides faecis CAG:32	-	-
member	4229	-	-	-	-	-	HG0528616	-	-	-	-	-	Bacteria	Bacteroidetes	Bacteroidia	Bacteroidales	Bacteroidaceae	Bacteroides	unclassified	-	-
group	4230	1	-	-	-	-	HG0529156	poorly characterized	Function unknown	3WKRS	Small, acid-soluble spore protein, alpha beta type	428125.CLOLEP_02728	Bacteria	Firmicutes	Clostridia	various	various	various	various	unclassified	unclassified	0.1	-	0.1	-	0.0	-	0.0	-	1/1	1/1	1/1	1/1	1/1	1/1	1/1	1/1	1/1	1/1	1/1	1/1	0/0	0/0
member	4230	-	-	-	-	-	HG0529156	poorly characterized	Function unknown	3WKRS	Small, acid-soluble spore protein, alpha beta type	428125.CLOLEP_02728	Bacteria	Firmicutes	Clostridia	Eubacteriales	Clostridiaceae	Clostridium	Clostridium sp. CAG:226	unclassified	unclassified
member	4230	-	-	-	-	-	HG0529156	-	-	-	-	-	Bacteria	Firmicutes	Clostridia	unclassified	unclassified	unclassified	Clostridia bacterium	-	-
group	4231	5	67	145	42.76	93.79	HG0529188;HG1071744;HG1088228;HG1308299;HG1810715	information storage and processing	Translation, ribosomal structure and biogenesis	2N7EF	Ribosomal protein L17	1226322.HMPREF1545_02705	Bacteria	Firmicutes	Clostridia	Eubacteriales	Oscillospiraceae	Oscillibacter	various	unclassified	unclassified	0.1	-	0.1	-	0.0	-	0.0	-	5/5	5/5	5/5	5/5	3/5	5/5	5/5	5/5	5/5	5/5	5/5	(1)/5	0/0	0/0
member	4231	-	-	-	-	-	HG0529188	information storage and processing	Translation, ribosomal structure and biogenesis	2N7EF	Ribosomal protein L17	693746.OBV_10020	Bacteria	Firmicutes	Clostridia	Eubacteriales	Oscillospiraceae	Oscillibacter	Oscillibacter sp. NSJ-62	unclassified	unclassified
member	4231	-	-	-	-	-	HG0529188	-	-	-	-	-	Bacteria	Firmicutes	Clostridia	Eubacteriales	Oscillospiraceae	unclassified	unclassified	-	-
member	4231	-	-	-	-	-	HG1071744	information storage and processing	Translation, ribosomal structure and biogenesis	2N7EF	Ribosomal protein L17	1226322.HMPREF1545_02705	Bacteria	Firmicutes	Clostridia	Eubacteriales	Oscillospiraceae	Oscillibacter	Oscillibacter sp. 57_20	unclassified	unclassified
member	4231	-	-	-	-	-	HG1071744	-	-	-	-	-	Bacteria	Firmicutes	Clostridia	Eubacteriales	Oscillospiraceae	unclassified	unclassified	-	-
member	4231	-	-	-	-	-	HG1088228	information storage and processing	Translation, ribosomal structure and biogenesis	2N7EF	Ribosomal protein L17	1226322.HMPREF1545_02705	Bacteria	Firmicutes	Clostridia	Eubacteriales	Oscillospiraceae	Oscillibacter	Oscillibacter valericigenes	unclassified	unclassified
member	4231	-	-	-	-	-	HG1308299	information storage and processing	Translation, ribosomal structure and biogenesis	2N7EF	Ribosomal protein L17	1235797.C816_00689	Bacteria	Firmicutes	Clostridia	Eubacteriales	Oscillospiraceae	Oscillibacter	Oscillibacter sp. ER4	unclassified	unclassified
member	4231	-	-	-	-	-	HG1308299	-	-	-	-	-	Bacteria	Firmicutes	Clostridia	Eubacteriales	Oscillospiraceae	unclassified	Ruminococcaceae bacterium AF10-16	-	-
member	4231	-	-	-	-	-	HG1308299	-	-	-	-	-	Bacteria	Firmicutes	Clostridia	Eubacteriales	Oscillospiraceae	unclassified	Ruminococcaceae bacterium TF06-43	-	-
member	4231	-	-	-	-	-	HG1308299	-	-	-	-	-	Bacteria	Firmicutes	unclassified	unclassified	unclassified	unclassified	Firmicutes bacterium CAG:129_59_24	-	-
member	4231	-	-	-	-	-	HG1810715	information storage and processing	Translation, ribosomal structure and biogenesis	2N7EF	Ribosomal protein L17	1226322.HMPREF1545_02705	Bacteria	Firmicutes	Clostridia	Eubacteriales	Oscillospiraceae	Oscillibacter	Oscillibacter sp. KLE 1728	unclassified	unclassified
member	4231	-	-	-	-	-	HG1810715	-	-	-	-	-	Bacteria	Firmicutes	Clostridia	Eubacteriales	Oscillospiraceae	Oscillibacter	Oscillibacter sp. KLE 1745	-	-
member	4231	-	-	-	-	-	HG1810715	-	-	-	-	-	Bacteria	Firmicutes	Clostridia	Eubacteriales	Oscillospiraceae	Oscillibacter	uncultured Oscillibacter sp.	-	-
member	4231	-	-	-	-	-	HG1810715	-	-	-	-	-	Bacteria	Firmicutes	Clostridia	Eubacteriales	Oscillospiraceae	unclassified	unclassified	-	-
group	4232	2	67	67	97.01	97.01	HG0529421;HG0535424	information storage and processing	Transcription	24QJE	Cold shock protein	140626.JHWB01000013_gene616	Bacteria	Firmicutes	Clostridia	Eubacteriales	Lachnospiraceae	Roseburia	various	unclassified	unclassified	0.1	-	0.1	-	0.0	-	0.0	-	2/2	2/2	2/2	2/2	2/2	2/2	2/2	2/2	2/2	2/2	2/2	1/2	0/0	0/0
member	4232	-	-	-	-	-	HG0529421	information storage and processing	Transcription	24QJE	Cold shock protein	140626.JHWB01000013_gene616	Bacteria	Firmicutes	Clostridia	Eubacteriales	Lachnospiraceae	Roseburia	Roseburia sp. CAG:18	unclassified	unclassified
member	4232	-	-	-	-	-	HG0529421	-	-	-	-	-	Bacteria	Firmicutes	Clostridia	Eubacteriales	Lachnospiraceae	Roseburia	Roseburia sp. CAG:18_43_25	-	-
member	4232	-	-	-	-	-	HG0529421	-	-	-	-	-	Bacteria	Firmicutes	Clostridia	Eubacteriales	Lachnospiraceae	Roseburia	unclassified	-	-
member	4232	-	-	-	-	-	HG0535424	information storage and processing	Transcription	24QJE	Cold shock protein	140626.JHWB01000013_gene616	Bacteria	Firmicutes	Clostridia	Eubacteriales	Lachnospiraceae	Roseburia	Roseburia sp. CAG:197	unclassified	unclassified
member	4232	-	-	-	-	-	HG0535424	-	-	-	-	-	Bacteria	Firmicutes	Clostridia	Eubacteriales	Lachnospiraceae	Roseburia	Roseburia sp. CAG:197_41_10	-	-
group	4233	22	67	444	3.83	99.77	HG0529754;HG0879499;HG1011582;HG1015083;HG1021105;HG2120081;HG2170492;HG3018142;HG3049252;HG3397612;HG3788536;HG3937004;HG3998917;HG4026054;HG4100628;HG4398164;HG4776679;HG4778286;HG4778588;HG4778863;HG4779831;HG4844783	metabolism	Carbohydrate transport and metabolism	3XZJC	Bacterial extracellular solute-binding protein	411459.RUMOBE_02329	Bacteria	Firmicutes	Clostridia	Eubacteriales	various	various	various	unclassified	unclassified	0.1	-	0.1	-	0.0016686893203883	-	0.0016686893203883	-	22/22	22/22	19/22	22/22	17/22	19/22	19/22	19/22	19/22	16/22	15/22	(9)/22	0/0	0/0
member	4233	-	-	-	-	-	HG0529754	metabolism	Carbohydrate transport and metabolism	3XZJC	Bacterial extracellular solute-binding protein	411459.RUMOBE_02329	Bacteria	Firmicutes	Clostridia	Eubacteriales	Lachnospiraceae	Blautia	Blautia sp. AF19-10LB	unclassified	unclassified
member	4233	-	-	-	-	-	HG0529754	-	-	-	-	-	Bacteria	Firmicutes	Clostridia	Eubacteriales	Lachnospiraceae	Blautia	unclassified	-	-
member	4233	-	-	-	-	-	HG0879499	metabolism	Carbohydrate transport and metabolism	3XZJC	Bacterial extracellular solute-binding protein	411459.RUMOBE_02329	Bacteria	Firmicutes	Clostridia	Eubacteriales	Lachnospiraceae	Blautia	Blautia obeum	unclassified	unclassified
member	4233	-	-	-	-	-	HG0879499	-	-	-	-	-	Bacteria	Firmicutes	Clostridia	Eubacteriales	Lachnospiraceae	Blautia	unclassified	-	-
member	4233	-	-	-	-	-	HG0879499	-	-	-	-	-	Bacteria	Firmicutes	Clostridia	Eubacteriales	Oscillospiraceae	Ruminococcus	uncultured Ruminococcus sp.	-	-
member	4233	-	-	-	-	-	HG1011582	metabolism	Carbohydrate transport and metabolism	3XZJC	Bacterial extracellular solute-binding protein	411459.RUMOBE_02329	Bacteria	Firmicutes	Clostridia	Eubacteriales	Lachnospiraceae	Blautia	Blautia faecis	unclassified	unclassified
member	4233	-	-	-	-	-	HG1011582	-	-	-	-	-	Bacteria	Firmicutes	Clostridia	Eubacteriales	Lachnospiraceae	Blautia	uncultured Blautia sp.	-	-
member	4233	-	-	-	-	-	HG1011582	-	-	-	-	-	Bacteria	Firmicutes	Clostridia	Eubacteriales	Oscillospiraceae	Ruminococcus	Ruminococcus sp. 1001713B170207_170306_F1	-	-
member	4233	-	-	-	-	-	HG1011582	-	-	-	-	-	Bacteria	Firmicutes	Clostridia	Eubacteriales	Oscillospiraceae	Ruminococcus	Ruminococcus sp. AF31-8BH	-	-
member	4233	-	-	-	-	-	HG1011582	-	-	-	-	-	Bacteria	Firmicutes	Clostridia	Eubacteriales	unclassified	unclassified	unclassified	-	-
member	4233	-	-	-	-	-	HG1015083	metabolism	Carbohydrate transport and metabolism	3XZJC	Bacterial extracellular solute-binding protein	411459.RUMOBE_02329	Bacteria	Firmicutes	Clostridia	Eubacteriales	Lachnospiraceae	Blautia	Blautia sp. MSJ-36	unclassified	unclassified
member	4233	-	-	-	-	-	HG1015083	-	-	-	-	-	Bacteria	Firmicutes	Clostridia	Eubacteriales	Lachnospiraceae	Blautia	uncultured Blautia sp.	-	-
member	4233	-	-	-	-	-	HG1015083	-	-	-	-	-	Bacteria	Firmicutes	Clostridia	Eubacteriales	Oscillospiraceae	Ruminococcus	Ruminococcus sp. CAG:17	-	-
member	4233	-	-	-	-	-	HG1015083	-	-	-	-	-	Bacteria	Firmicutes	Clostridia	Eubacteriales	unclassified	unclassified	unclassified	-	-
member	4233	-	-	-	-	-	HG1021105	metabolism	Carbohydrate transport and metabolism	3XZJC	Bacterial extracellular solute-binding protein	411459.RUMOBE_02329	Bacteria	Firmicutes	Clostridia	Eubacteriales	Lachnospiraceae	Blautia	Blautia schinkii	unclassified	unclassified
member	4233	-	-	-	-	-	HG1021105	-	-	-	-	-	Bacteria	Firmicutes	Clostridia	Eubacteriales	Lachnospiraceae	Blautia	uncultured Blautia sp.	-	-
member	4233	-	-	-	-	-	HG1021105	-	-	-	-	-	Bacteria	Firmicutes	Clostridia	Eubacteriales	Oscillospiraceae	Ruminococcus	Ruminococcus sp. AF46-10NS	-	-
member	4233	-	-	-	-	-	HG1021105	-	-	-	-	-	Bacteria	Firmicutes	Clostridia	Eubacteriales	Oscillospiraceae	Ruminococcus	Ruminococcus sp. AM23-1	-	-
member	4233	-	-	-	-	-	HG1021105	-	-	-	-	-	Bacteria	Firmicutes	Clostridia	Eubacteriales	Oscillospiraceae	Ruminococcus	Ruminococcus sp. AM26-12LB	-	-
member	4233	-	-	-	-	-	HG1021105	-	-	-	-	-	Bacteria	Firmicutes	Clostridia	Eubacteriales	Oscillospiraceae	Ruminococcus	Ruminococcus sp. CAG:90	-	-
member	4233	-	-	-	-	-	HG1021105	-	-	-	-	-	Bacteria	Firmicutes	Clostridia	Eubacteriales	Oscillospiraceae	Ruminococcus	Ruminococcus sp. OF02-6	-	-
member	4233	-	-	-	-	-	HG1021105	-	-	-	-	-	Bacteria	Firmicutes	Clostridia	Eubacteriales	Oscillospiraceae	Ruminococcus	Ruminococcus sp. SR1/5	-	-
member	4233	-	-	-	-	-	HG1021105	-	-	-	-	-	Bacteria	Firmicutes	Clostridia	Eubacteriales	unclassified	unclassified	unclassified	-	-
member	4233	-	-	-	-	-	HG2120081	metabolism	Carbohydrate transport and metabolism	3XZJC	Bacterial extracellular solute-binding protein	411459.RUMOBE_02329	Bacteria	Firmicutes	Clostridia	Eubacteriales	Lachnospiraceae	Blautia	Blautia schinkii	unclassified	unclassified
member	4233	-	-	-	-	-	HG2120081	-	-	-	-	-	Bacteria	Firmicutes	Clostridia	Eubacteriales	Lachnospiraceae	Blautia	uncultured Blautia sp.	-	-
member	4233	-	-	-	-	-	HG2120081	-	-	-	-	-	Bacteria	Firmicutes	Clostridia	Eubacteriales	Oscillospiraceae	Ruminococcus	Ruminococcus sp. AF46-10NS	-	-
member	4233	-	-	-	-	-	HG2120081	-	-	-	-	-	Bacteria	Firmicutes	Clostridia	Eubacteriales	Oscillospiraceae	Ruminococcus	Ruminococcus sp. AM23-1	-	-
member	4233	-	-	-	-	-	HG2120081	-	-	-	-	-	Bacteria	Firmicutes	Clostridia	Eubacteriales	Oscillospiraceae	Ruminococcus	Ruminococcus sp. AM26-12LB	-	-
member	4233	-	-	-	-	-	HG2120081	-	-	-	-	-	Bacteria	Firmicutes	Clostridia	Eubacteriales	Oscillospiraceae	Ruminococcus	Ruminococcus sp. CAG:90	-	-
member	4233	-	-	-	-	-	HG2120081	-	-	-	-	-	Bacteria	Firmicutes	Clostridia	Eubacteriales	Oscillospiraceae	Ruminococcus	Ruminococcus sp. OF02-6	-	-
member	4233	-	-	-	-	-	HG2120081	-	-	-	-	-	Bacteria	Firmicutes	Clostridia	Eubacteriales	Oscillospiraceae	Ruminococcus	Ruminococcus sp. SR1/5	-	-
member	4233	-	-	-	-	-	HG2120081	-	-	-	-	-	Bacteria	Firmicutes	Clostridia	Eubacteriales	unclassified	unclassified	unclassified	-	-
member	4233	-	-	-	-	-	HG2170492	metabolism	Carbohydrate transport and metabolism	3XZJC	Bacterial extracellular solute-binding protein	411459.RUMOBE_02329	unclassified	unclassified	unclassified	unclassified	unclassified	unclassified	unclassified	unclassified	unclassified
member	4233	-	-	-	-	-	HG3018142	metabolism	Carbohydrate transport and metabolism	3XZJC	Bacterial extracellular solute-binding protein	1121115.AXVN01000014_gene1198	unclassified	unclassified	unclassified	unclassified	unclassified	unclassified	unclassified	unclassified	unclassified
member	4233	-	-	-	-	-	HG3049252	metabolism	Carbohydrate transport and metabolism	3XZJC	Bacterial extracellular solute-binding protein	411459.RUMOBE_02329	Bacteria	Firmicutes	Clostridia	Eubacteriales	Lachnospiraceae	Blautia	Blautia sp. AF19-10LB	unclassified	unclassified
member	4233	-	-	-	-	-	HG3049252	-	-	-	-	-	Bacteria	Firmicutes	Clostridia	Eubacteriales	Lachnospiraceae	Blautia	unclassified	-	-
member	4233	-	-	-	-	-	HG3397612	metabolism	Carbohydrate transport and metabolism	3XZJC	Bacterial extracellular solute-binding protein	411459.RUMOBE_02329	Bacteria	Firmicutes	Clostridia	Eubacteriales	Lachnospiraceae	Blautia	Blautia luti	unclassified	unclassified
member	4233	-	-	-	-	-	HG3397612	-	-	-	-	-	Bacteria	Firmicutes	Clostridia	Eubacteriales	Lachnospiraceae	Blautia	uncultured Blautia sp.	-	-
member	4233	-	-	-	-	-	HG3397612	-	-	-	-	-	Bacteria	Firmicutes	Clostridia	Eubacteriales	Oscillospiraceae	Ruminococcus	Ruminococcus sp. CAG:17	-	-
member	4233	-	-	-	-	-	HG3397612	-	-	-	-	-	Bacteria	Firmicutes	Clostridia	Eubacteriales	unclassified	unclassified	unclassified	-	-
member	4233	-	-	-	-	-	HG3788536	metabolism	Carbohydrate transport and metabolism	3XZJC	Bacterial extracellular solute-binding protein	1121115.AXVN01000014_gene1198	Bacteria	Firmicutes	Clostridia	Eubacteriales	Oscillospiraceae	Ruminococcus	Ruminococcus sp. AF25-23LB	unclassified	unclassified
member	4233	-	-	-	-	-	HG3788536	-	-	-	-	-	Bacteria	Firmicutes	Clostridia	Eubacteriales	Oscillospiraceae	Ruminococcus	Ruminococcus sp. AM12-48	-	-
member	4233	-	-	-	-	-	HG3788536	-	-	-	-	-	Bacteria	Firmicutes	Clostridia	Eubacteriales	unclassified	unclassified	unclassified	-	-
member	4233	-	-	-	-	-	HG3937004	metabolism	Carbohydrate transport and metabolism	3WMKQ	Bacterial extracellular solute-binding protein	457412.RSAG_01686	Bacteria	Firmicutes	Clostridia	Eubacteriales	Clostridiaceae	Clostridium	uncultured Clostridium sp.	unclassified	unclassified
member	4233	-	-	-	-	-	HG3937004	-	-	-	-	-	Bacteria	Firmicutes	Clostridia	Eubacteriales	Lachnospiraceae	Blautia	uncultured Blautia sp.	-	-
member	4233	-	-	-	-	-	HG3937004	-	-	-	-	-	Bacteria	Firmicutes	Clostridia	Eubacteriales	Lachnospiraceae	Mediterraneibacter	[Ruminococcus] torques	-	-
member	4233	-	-	-	-	-	HG3937004	-	-	-	-	-	Bacteria	Firmicutes	Clostridia	Eubacteriales	Oscillospiraceae	Ruminococcus	uncultured Ruminococcus sp.	-	-
member	4233	-	-	-	-	-	HG3937004	-	-	-	-	-	Bacteria	Firmicutes	Clostridia	Eubacteriales	unclassified	unclassified	unclassified	-	-
member	4233	-	-	-	-	-	HG3998917	metabolism	Carbohydrate transport and metabolism	3XZJC	Bacterial extracellular solute-binding protein	411459.RUMOBE_02329	Bacteria	Firmicutes	Clostridia	Eubacteriales	Lachnospiraceae	Blautia	Blautia massiliensis	unclassified	unclassified
member	4233	-	-	-	-	-	HG3998917	-	-	-	-	-	Bacteria	Firmicutes	Clostridia	Eubacteriales	Lachnospiraceae	Blautia	uncultured Blautia sp.	-	-
member	4233	-	-	-	-	-	HG3998917	-	-	-	-	-	Bacteria	Firmicutes	Clostridia	Eubacteriales	Oscillospiraceae	Ruminococcus	Ruminococcus sp. AF17-12	-	-
member	4233	-	-	-	-	-	HG3998917	-	-	-	-	-	Bacteria	Firmicutes	Clostridia	Eubacteriales	Oscillospiraceae	Ruminococcus	Ruminococcus sp. AM23-1	-	-
member	4233	-	-	-	-	-	HG3998917	-	-	-	-	-	Bacteria	Firmicutes	Clostridia	Eubacteriales	Oscillospiraceae	Ruminococcus	Ruminococcus sp. AM26-12LB	-	-
member	4233	-	-	-	-	-	HG3998917	-	-	-	-	-	Bacteria	Firmicutes	Clostridia	Eubacteriales	Oscillospiraceae	Ruminococcus	Ruminococcus sp. CAG:90	-	-
member	4233	-	-	-	-	-	HG3998917	-	-	-	-	-	Bacteria	Firmicutes	Clostridia	Eubacteriales	Oscillospiraceae	Ruminococcus	Ruminococcus sp. SR1/5	-	-
member	4233	-	-	-	-	-	HG3998917	-	-	-	-	-	Bacteria	Firmicutes	Clostridia	Eubacteriales	unclassified	unclassified	unclassified	-	-
member	4233	-	-	-	-	-	HG4026054	metabolism	Carbohydrate transport and metabolism	3XZJC	Bacterial extracellular solute-binding protein	411459.RUMOBE_02329	unclassified	unclassified	unclassified	unclassified	unclassified	unclassified	unclassified	unclassified	unclassified
member	4233	-	-	-	-	-	HG4100628	metabolism	Carbohydrate transport and metabolism	3XZJC	Bacterial extracellular solute-binding protein	411459.RUMOBE_02329	Bacteria	Firmicutes	Clostridia	Eubacteriales	Lachnospiraceae	Blautia	uncultured Blautia sp.	unclassified	unclassified
member	4233	-	-	-	-	-	HG4100628	-	-	-	-	-	Bacteria	Firmicutes	Clostridia	Eubacteriales	Oscillospiraceae	Ruminococcus	Ruminococcus sp. AF46-10NS	-	-
member	4233	-	-	-	-	-	HG4100628	-	-	-	-	-	Bacteria	Firmicutes	Clostridia	Eubacteriales	Oscillospiraceae	Ruminococcus	Ruminococcus sp. AM23-1	-	-
member	4233	-	-	-	-	-	HG4100628	-	-	-	-	-	Bacteria	Firmicutes	Clostridia	Eubacteriales	Oscillospiraceae	Ruminococcus	Ruminococcus sp. AM26-12LB	-	-
member	4233	-	-	-	-	-	HG4100628	-	-	-	-	-	Bacteria	Firmicutes	Clostridia	Eubacteriales	Oscillospiraceae	Ruminococcus	Ruminococcus sp. CAG:90	-	-
member	4233	-	-	-	-	-	HG4100628	-	-	-	-	-	Bacteria	Firmicutes	Clostridia	Eubacteriales	Oscillospiraceae	Ruminococcus	Ruminococcus sp. SR1/5	-	-
member	4233	-	-	-	-	-	HG4100628	-	-	-	-	-	Bacteria	Firmicutes	Clostridia	Eubacteriales	unclassified	unclassified	unclassified	-	-
member	4233	-	-	-	-	-	HG4398164	metabolism	Carbohydrate transport and metabolism	3XZJC	Bacterial extracellular solute-binding protein	411459.RUMOBE_02329	Bacteria	Firmicutes	Clostridia	Eubacteriales	Lachnospiraceae	Blautia	Blautia obeum	unclassified	unclassified
member	4233	-	-	-	-	-	HG4398164	-	-	-	-	-	Bacteria	Firmicutes	Clostridia	Eubacteriales	Lachnospiraceae	Blautia	unclassified	-	-
member	4233	-	-	-	-	-	HG4398164	-	-	-	-	-	Bacteria	Firmicutes	Clostridia	Eubacteriales	Oscillospiraceae	Ruminococcus	uncultured Ruminococcus sp.	-	-
member	4233	-	-	-	-	-	HG4776679	metabolism	Carbohydrate transport and metabolism	3XZJC	Bacterial extracellular solute-binding protein	411459.RUMOBE_02329	Bacteria	Firmicutes	Clostridia	Eubacteriales	Lachnospiraceae	Blautia	Blautia obeum	unclassified	unclassified
member	4233	-	-	-	-	-	HG4776679	-	-	-	-	-	Bacteria	Firmicutes	Clostridia	Eubacteriales	Lachnospiraceae	Blautia	unclassified	-	-
member	4233	-	-	-	-	-	HG4776679	-	-	-	-	-	Bacteria	Firmicutes	Clostridia	Eubacteriales	Oscillospiraceae	Ruminococcus	uncultured Ruminococcus sp.	-	-
member	4233	-	-	-	-	-	HG4778286	metabolism	Carbohydrate transport and metabolism	3XZJC	Bacterial extracellular solute-binding protein	411459.RUMOBE_02329	Bacteria	Firmicutes	Clostridia	Eubacteriales	Lachnospiraceae	Blautia	Blautia obeum	unclassified	unclassified
member	4233	-	-	-	-	-	HG4778286	-	-	-	-	-	Bacteria	Firmicutes	Clostridia	Eubacteriales	Lachnospiraceae	Blautia	unclassified	-	-
member	4233	-	-	-	-	-	HG4778588	metabolism	Carbohydrate transport and metabolism	3XZJC	Bacterial extracellular solute-binding protein	411459.RUMOBE_02329	Bacteria	Firmicutes	Clostridia	Eubacteriales	Lachnospiraceae	Blautia	uncultured Blautia sp.	unclassified	unclassified
member	4233	-	-	-	-	-	HG4778588	-	-	-	-	-	Bacteria	Firmicutes	Clostridia	Eubacteriales	Oscillospiraceae	Ruminococcus	Ruminococcus sp. AM23-1	-	-
member	4233	-	-	-	-	-	HG4778588	-	-	-	-	-	Bacteria	Firmicutes	Clostridia	Eubacteriales	Oscillospiraceae	Ruminococcus	Ruminococcus sp. AM26-12LB	-	-
member	4233	-	-	-	-	-	HG4778588	-	-	-	-	-	Bacteria	Firmicutes	Clostridia	Eubacteriales	Oscillospiraceae	Ruminococcus	Ruminococcus sp. CAG:90	-	-
member	4233	-	-	-	-	-	HG4778588	-	-	-	-	-	Bacteria	Firmicutes	Clostridia	Eubacteriales	Oscillospiraceae	Ruminococcus	Ruminococcus sp. SR1/5	-	-
member	4233	-	-	-	-	-	HG4778588	-	-	-	-	-	Bacteria	Firmicutes	Clostridia	Eubacteriales	unclassified	unclassified	unclassified	-	-
member	4233	-	-	-	-	-	HG4778863	metabolism	Carbohydrate transport and metabolism	3WMKQ	Bacterial extracellular solute-binding protein	457412.RSAG_01686	Bacteria	Firmicutes	Clostridia	Eubacteriales	Oscillospiraceae	Ruminococcus	Ruminococcus sp. 5_1_39BFAA	unclassified	unclassified
member	4233	-	-	-	-	-	HG4778863	-	-	-	-	-	Bacteria	Firmicutes	Clostridia	Eubacteriales	Oscillospiraceae	Ruminococcus	Ruminococcus sp. CAG:9	-	-
member	4233	-	-	-	-	-	HG4778863	-	-	-	-	-	Bacteria	Firmicutes	Clostridia	Eubacteriales	Oscillospiraceae	Ruminococcus	Ruminococcus sp. OM05-7	-	-
member	4233	-	-	-	-	-	HG4778863	-	-	-	-	-	Bacteria	Firmicutes	Clostridia	Eubacteriales	unclassified	unclassified	unclassified	-	-
member	4233	-	-	-	-	-	HG4779831	metabolism	Carbohydrate transport and metabolism	3WMKQ	Bacterial extracellular solute-binding protein	457412.RSAG_01686	Bacteria	Firmicutes	Clostridia	Eubacteriales	Oscillospiraceae	Ruminococcus	Ruminococcus sp. 5_1_39BFAA	unclassified	unclassified
member	4233	-	-	-	-	-	HG4779831	-	-	-	-	-	Bacteria	Firmicutes	Clostridia	Eubacteriales	Oscillospiraceae	Ruminococcus	Ruminococcus sp. CAG:9	-	-
member	4233	-	-	-	-	-	HG4779831	-	-	-	-	-	Bacteria	Firmicutes	Clostridia	Eubacteriales	Oscillospiraceae	Ruminococcus	Ruminococcus sp. OM05-7	-	-
member	4233	-	-	-	-	-	HG4779831	-	-	-	-	-	Bacteria	Firmicutes	Clostridia	Eubacteriales	unclassified	unclassified	unclassified	-	-
member	4233	-	-	-	-	-	HG4844783	metabolism	Carbohydrate transport and metabolism	3XZJC	Bacterial extracellular solute-binding protein	411459.RUMOBE_02329	Bacteria	Firmicutes	Clostridia	Eubacteriales	Lachnospiraceae	Roseburia	Roseburia sp. CAG:18	unclassified	unclassified
member	4233	-	-	-	-	-	HG4844783	-	-	-	-	-	Bacteria	Firmicutes	Clostridia	Eubacteriales	Lachnospiraceae	Roseburia	Roseburia sp. CAG:18_43_25	-	-
member	4233	-	-	-	-	-	HG4844783	-	-	-	-	-	Bacteria	Firmicutes	Clostridia	Eubacteriales	Lachnospiraceae	Roseburia	unclassified	-	-
group	4234	10	67	230	2.61	94.78	HG0529847;HG0710209;HG2076053;HG3064472;HG3138265;HG3139531;HG3140676;HG3141232;HG3141709;HG3148403	metabolism	Lipid transport and metabolism	26AVU	Coenzyme A transferase	742738.HMPREF9460_00024	Bacteria	Firmicutes	Clostridia	Eubacteriales	Clostridiaceae	unclassified	various	unclassified	unclassified	0.1	-	0.1	-	0.0	-	0.0	-	10/10	10/10	8/10	9/10	5/10	5/10	5/10	4/10	4/10	3/10	3/10	3/10	0/0	0/0
member	4234	-	-	-	-	-	HG0529847	metabolism	Lipid transport and metabolism	22XNB	Branched-chain amino acid dehydrogenase	36874.HQ34_03165	unclassified	unclassified	unclassified	unclassified	unclassified	unclassified	unclassified	unclassified	unclassified
member	4234	-	-	-	-	-	HG0710209	metabolism	Lipid transport and metabolism	26AVU	Coenzyme A transferase	742738.HMPREF9460_00024	Bacteria	Firmicutes	Clostridia	Eubacteriales	Clostridiaceae	unclassified	Clostridiaceae bacterium Marseille-Q4149	unclassified	unclassified
member	4234	-	-	-	-	-	HG0710209	-	-	-	-	-	Bacteria	Firmicutes	Clostridia	Eubacteriales	Oscillospiraceae	Oscillibacter	Oscillibacter sp. CAG:241_62_21	-	-
member	4234	-	-	-	-	-	HG2076053	metabolism	Lipid transport and metabolism	2N8K0	Coenzyme A transferase	693746.OBV_33430	Bacteria	Firmicutes	Clostridia	Eubacteriales	Clostridiaceae	unclassified	Clostridiaceae bacterium Marseille-Q4149	unclassified	unclassified
member	4234	-	-	-	-	-	HG3064472	metabolism	Lipid transport and metabolism	26AVU	Coenzyme A transferase	742738.HMPREF9460_00024	unclassified	unclassified	unclassified	unclassified	unclassified	unclassified	unclassified	unclassified	unclassified
member	4234	-	-	-	-	-	HG3138265	metabolism	Lipid transport and metabolism	26AVU	Coenzyme A transferase	742738.HMPREF9460_00024	Bacteria	Firmicutes	Clostridia	Eubacteriales	Oscillospiraceae	Vescimonas	Vescimonas coprocola	unclassified	unclassified
member	4234	-	-	-	-	-	HG3138265	-	-	-	-	-	Bacteria	Firmicutes	unclassified	unclassified	unclassified	unclassified	Firmicutes bacterium CAG:83	-	-
member	4234	-	-	-	-	-	HG3139531	metabolism	Lipid transport and metabolism	26AVU	Coenzyme A transferase	1297617.JPJD01000036_gene775	unclassified	unclassified	unclassified	unclassified	unclassified	unclassified	unclassified	unclassified	unclassified
member	4234	-	-	-	-	-	HG3140676	metabolism	Lipid transport and metabolism	26AVU	Coenzyme A transferase	1297617.JPJD01000036_gene775	Bacteria	Firmicutes	Clostridia	Eubacteriales	Clostridiaceae	unclassified	Clostridiaceae bacterium Marseille-Q4149	unclassified	unclassified
member	4234	-	-	-	-	-	HG3141232	metabolism	Lipid transport and metabolism	26AVU	Coenzyme A transferase	742738.HMPREF9460_00024	unclassified	unclassified	unclassified	unclassified	unclassified	unclassified	unclassified	unclassified	unclassified
member	4234	-	-	-	-	-	HG3141709	metabolism	Lipid transport and metabolism	26AVU	Coenzyme A transferase	742738.HMPREF9460_00024	unclassified	unclassified	unclassified	unclassified	unclassified	unclassified	unclassified	unclassified	unclassified
member	4234	-	-	-	-	-	HG3148403	metabolism	Lipid transport and metabolism	26AVU	Coenzyme A transferase	1297617.JPJD01000036_gene775	Bacteria	Firmicutes	unclassified	unclassified	unclassified	unclassified	Firmicutes bacterium CAG:176	unclassified	unclassified
group	4235	1	-	-	-	-	HG0530192	unclassified	unclassified	unclassified	unclassified	unclassified	unclassified	unclassified	unclassified	unclassified	unclassified	unclassified	unclassified	unclassified	unclassified	0.1	-	0.1	-	0.0	-	0.0	-	0/0	0/0	0/0	0/0	0/0	0/0	0/0	0/0	0/0	0/0	0/0	0/0	0/0	0/0
member	4235	-	-	-	-	-	HG0530192	unclassified	unclassified	unclassified	unclassified	unclassified	unclassified	unclassified	unclassified	unclassified	unclassified	unclassified	unclassified	unclassified	unclassified
group	4236	1	-	-	-	-	HG0530223	information storage and processing	Translation, ribosomal structure and biogenesis	3WKID	Belongs to the bacterial ribosomal protein bL32 family	411483.FAEPRAA2165_01715	unclassified	unclassified	unclassified	unclassified	unclassified	unclassified	unclassified	unclassified	unclassified	0.1	-	0.1	-	0.0	-	0.0	-	1/1	1/1	1/1	1/1	1/1	0/0	0/0	0/0	0/0	0/0	0/0	0/0	0/0	0/0
member	4236	-	-	-	-	-	HG0530223	information storage and processing	Translation, ribosomal structure and biogenesis	3WKID	Belongs to the bacterial ribosomal protein bL32 family	411483.FAEPRAA2165_01715	unclassified	unclassified	unclassified	unclassified	unclassified	unclassified	unclassified	unclassified	unclassified
group	4237	1	-	-	-	-	HG0530275	poorly characterized	Function unknown	4C28M	Acetyltransferase (GNAT) domain	1280664.AUIX01000002_gene479	unclassified	unclassified	unclassified	unclassified	unclassified	unclassified	unclassified	unclassified	unclassified	0.1	-	0.1	-	0.0	-	0.0	-	1/1	1/1	1/1	1/1	1/1	0/0	0/0	0/0	0/0	0/0	0/0	0/0	0/0	0/0
member	4237	-	-	-	-	-	HG0530275	poorly characterized	Function unknown	4C28M	Acetyltransferase (GNAT) domain	1280664.AUIX01000002_gene479	unclassified	unclassified	unclassified	unclassified	unclassified	unclassified	unclassified	unclassified	unclassified
group	4238	1	-	-	-	-	HG0530357	unclassified	unclassified	unclassified	unclassified	unclassified	Eukaryota	Streptophyta	Magnoliopsida	Poales	Poaceae	Zea	Zea mays	unclassified	unclassified	0.1	-	0.1	-	0.0	-	0.0	-	0/0	0/0	0/0	0/0	0/0	1/1	1/1	1/1	1/1	1/1	1/1	1/1	0/0	0/0
member	4238	-	-	-	-	-	HG0530357	unclassified	unclassified	unclassified	unclassified	unclassified	Eukaryota	Streptophyta	Magnoliopsida	Poales	Poaceae	Zea	Zea mays	unclassified	unclassified
group	4239	1	-	-	-	-	HG0530545	unclassified	unclassified	unclassified	unclassified	unclassified	unclassified	unclassified	unclassified	unclassified	unclassified	unclassified	unclassified	unclassified	unclassified	0.1	-	0.1	-	0.0	-	0.0	-	0/0	0/0	0/0	0/0	0/0	0/0	0/0	0/0	0/0	0/0	0/0	0/0	0/0	0/0
member	4239	-	-	-	-	-	HG0530545	unclassified	unclassified	unclassified	unclassified	unclassified	unclassified	unclassified	unclassified	unclassified	unclassified	unclassified	unclassified	unclassified	unclassified
group	4240	1	-	-	-	-	HG0530632	unclassified	unclassified	unclassified	unclassified	unclassified	unclassified	unclassified	unclassified	unclassified	unclassified	unclassified	unclassified	unclassified	unclassified	0.1	-	0.1	-	0.0	-	0.0	-	0/0	0/0	0/0	0/0	0/0	0/0	0/0	0/0	0/0	0/0	0/0	0/0	0/0	0/0
member	4240	-	-	-	-	-	HG0530632	unclassified	unclassified	unclassified	unclassified	unclassified	unclassified	unclassified	unclassified	unclassified	unclassified	unclassified	unclassified	unclassified	unclassified
group	4241	1	-	-	-	-	HG0530633	information storage and processing	Transcription	3F8QR	Helix-turn-helix XRE-family like proteins	272621.LBA0897	Bacteria	various	various	various	various	various	various	unclassified	unclassified	0.1	-	0.1	-	0.0	-	0.0	-	1/1	1/1	1/1	1/1	1/1	1/1	1/1	1/1	1/1	1/1	1/1	1/1	0/0	0/0
member	4241	-	-	-	-	-	HG0530633	information storage and processing	Transcription	3F8QR	Helix-turn-helix XRE-family like proteins	272621.LBA0897	Bacteria	Chlamydiae	Chlamydiia	Chlamydiales	Chlamydiaceae	Chlamydia	Chlamydia trachomatis	unclassified	unclassified
member	4241	-	-	-	-	-	HG0530633	-	-	-	-	-	Bacteria	Firmicutes	Bacilli	Lactobacillales	Lactobacillaceae	Lactobacillus	Lactobacillus crispatus	-	-
group	4242	2	67	165	9.69	9.69	HG0530941;HG2117711	cellular processes and signaling	Cell wall/membrane/envelope biogenesis	3VNVE	Psort location Cytoplasmic, score	518637.EUBIFOR_02515	Bacteria	Firmicutes	Clostridia	Eubacteriales	Lachnospiraceae	Anaerostipes	unclassified	unclassified	unclassified	0.1	-	0.1	-	0.0	-	0.0	-	1/2	1/2	1/2	1/2	1/2	1/2	1/2	1/2	1/2	1/2	1/2	1/2	0/0	0/0
member	4242	-	-	-	-	-	HG0530941	unclassified	unclassified	unclassified	unclassified	unclassified	unclassified	unclassified	unclassified	unclassified	unclassified	unclassified	unclassified	unclassified	unclassified
member	4242	-	-	-	-	-	HG2117711	cellular processes and signaling	Cell wall/membrane/envelope biogenesis	3VNVE	Psort location Cytoplasmic, score	518637.EUBIFOR_02515	Bacteria	Firmicutes	Clostridia	Eubacteriales	Lachnospiraceae	Anaerostipes	unclassified	unclassified	unclassified
group	4243	7	67	75	80.49	98.78	HG0531430;HG0533986;HG0540686;HG0579567;HG0579622;HG0659787;HG0671811	poorly characterized	Function unknown	4ARS4	COG NOG33517 non supervised orthologous group	435590.BVU_3908	Bacteria	Bacteroidetes	Bacteroidia	Bacteroidales	Bacteroidaceae	various	Phocaeicola vulgatus	unclassified	unclassified	0.1	-	0.1	-	0.0	-	0.0	-	7/7	7/7	7/7	7/7	5/7	7/7	7/7	7/7	7/7	7/7	5/7	4/7	0/0	0/0
member	4243	-	-	-	-	-	HG0531430	poorly characterized	Function unknown	4ARS4	COG NOG33517 non supervised orthologous group	435590.BVU_3908	Bacteria	Bacteroidetes	Bacteroidia	Bacteroidales	Bacteroidaceae	Bacteroides	Bacteroides sp. 3_1_40A	unclassified	unclassified
member	4243	-	-	-	-	-	HG0531430	-	-	-	-	-	Bacteria	Bacteroidetes	Bacteroidia	Bacteroidales	Bacteroidaceae	Bacteroides	Bacteroides sp. 4_3_47FAA	-	-
member	4243	-	-	-	-	-	HG0531430	-	-	-	-	-	Bacteria	Bacteroidetes	Bacteroidia	Bacteroidales	Bacteroidaceae	Bacteroides	Bacteroides sp. AF32-15BH	-	-
member	4243	-	-	-	-	-	HG0531430	-	-	-	-	-	Bacteria	Bacteroidetes	Bacteroidia	Bacteroidales	Bacteroidaceae	Bacteroides	Bacteroides sp. AM26-11	-	-
member	4243	-	-	-	-	-	HG0531430	-	-	-	-	-	Bacteria	Bacteroidetes	Bacteroidia	Bacteroidales	Bacteroidaceae	Bacteroides	Bacteroides sp. AM27-13	-	-
member	4243	-	-	-	-	-	HG0531430	-	-	-	-	-	Bacteria	Bacteroidetes	Bacteroidia	Bacteroidales	Bacteroidaceae	Bacteroides	Bacteroides vulgatus CAG:6	-	-
member	4243	-	-	-	-	-	HG0531430	-	-	-	-	-	Bacteria	Bacteroidetes	Bacteroidia	Bacteroidales	Bacteroidaceae	Phocaeicola	Phocaeicola vulgatus	-	-
member	4243	-	-	-	-	-	HG0531430	-	-	-	-	-	Bacteria	Bacteroidetes	Bacteroidia	Bacteroidales	Bacteroidaceae	Phocaeicola	unclassified	-	-
member	4243	-	-	-	-	-	HG0533986	poorly characterized	Function unknown	4ARS4	COG NOG33517 non supervised orthologous group	357276.EL88_13160	Bacteria	Bacteroidetes	Bacteroidia	Bacteroidales	Bacteroidaceae	Bacteroides	Bacteroides sp. 3_1_33FAA	unclassified	unclassified
member	4243	-	-	-	-	-	HG0533986	-	-	-	-	-	Bacteria	Bacteroidetes	Bacteroidia	Bacteroidales	Bacteroidaceae	Bacteroides	Bacteroides sp. 9_1_42FAA	-	-
member	4243	-	-	-	-	-	HG0533986	-	-	-	-	-	Bacteria	Bacteroidetes	Bacteroidia	Bacteroidales	Bacteroidaceae	Bacteroides	Bacteroides sp. AF17-1	-	-
member	4243	-	-	-	-	-	HG0533986	-	-	-	-	-	Bacteria	Bacteroidetes	Bacteroidia	Bacteroidales	Bacteroidaceae	Bacteroides	Bacteroides sp. AF25-18	-	-
member	4243	-	-	-	-	-	HG0533986	-	-	-	-	-	Bacteria	Bacteroidetes	Bacteroidia	Bacteroidales	Bacteroidaceae	Bacteroides	Bacteroides sp. AF39-10AT	-	-
member	4243	-	-	-	-	-	HG0533986	-	-	-	-	-	Bacteria	Bacteroidetes	Bacteroidia	Bacteroidales	Bacteroidaceae	Bacteroides	Bacteroides sp. AM23-18	-	-
member	4243	-	-	-	-	-	HG0533986	-	-	-	-	-	Bacteria	unclassified	unclassified	unclassified	unclassified	unclassified	unclassified	-	-
member	4243	-	-	-	-	-	HG0540686	poorly characterized	Function unknown	4ARS4	COG NOG33517 non supervised orthologous group	1121098.HMPREF1534_00791	Bacteria	Bacteroidetes	Bacteroidia	Bacteroidales	Bacteroidaceae	Bacteroides	Bacteroides sp. AM22-3LB	unclassified	unclassified
member	4243	-	-	-	-	-	HG0540686	-	-	-	-	-	Bacteria	Bacteroidetes	Bacteroidia	Bacteroidales	Bacteroidaceae	Bacteroides	Bacteroides sp. AM25-34	-	-
member	4243	-	-	-	-	-	HG0540686	-	-	-	-	-	Bacteria	Bacteroidetes	Bacteroidia	Bacteroidales	Bacteroidaceae	Bacteroides	Bacteroides sp. CAG:98	-	-
member	4243	-	-	-	-	-	HG0540686	-	-	-	-	-	Bacteria	Bacteroidetes	Bacteroidia	Bacteroidales	Bacteroidaceae	Phocaeicola	Phocaeicola massiliensis	-	-
member	4243	-	-	-	-	-	HG0540686	-	-	-	-	-	Bacteria	Bacteroidetes	Bacteroidia	Bacteroidales	Bacteroidaceae	Phocaeicola	unclassified	-	-
member	4243	-	-	-	-	-	HG0579567	poorly characterized	Function unknown	4ARS4	COG NOG33517 non supervised orthologous group	435590.BVU_3908	Bacteria	Bacteroidetes	Bacteroidia	Bacteroidales	Bacteroidaceae	Phocaeicola	Phocaeicola vulgatus	unclassified	unclassified
member	4243	-	-	-	-	-	HG0579622	poorly characterized	Function unknown	4ARS4	COG NOG33517 non supervised orthologous group	435590.BVU_3908	Bacteria	Bacteroidetes	Bacteroidia	Bacteroidales	Bacteroidaceae	Bacteroides	Bacteroides sp. 3_1_33FAA	unclassified	unclassified
member	4243	-	-	-	-	-	HG0659787	poorly characterized	Function unknown	4ARS4	COG NOG33517 non supervised orthologous group	435590.BVU_3908	Bacteria	Bacteroidetes	Bacteroidia	Bacteroidales	Bacteroidaceae	Bacteroides	Bacteroides sp. 3_1_40A	unclassified	unclassified
member	4243	-	-	-	-	-	HG0659787	-	-	-	-	-	Bacteria	Bacteroidetes	Bacteroidia	Bacteroidales	Bacteroidaceae	Bacteroides	Bacteroides sp. 4_3_47FAA	-	-
member	4243	-	-	-	-	-	HG0659787	-	-	-	-	-	Bacteria	Bacteroidetes	Bacteroidia	Bacteroidales	Bacteroidaceae	Bacteroides	Bacteroides sp. AF32-15BH	-	-
member	4243	-	-	-	-	-	HG0659787	-	-	-	-	-	Bacteria	Bacteroidetes	Bacteroidia	Bacteroidales	Bacteroidaceae	Bacteroides	Bacteroides sp. AM26-11	-	-
member	4243	-	-	-	-	-	HG0659787	-	-	-	-	-	Bacteria	Bacteroidetes	Bacteroidia	Bacteroidales	Bacteroidaceae	Bacteroides	Bacteroides sp. AM27-13	-	-
member	4243	-	-	-	-	-	HG0659787	-	-	-	-	-	Bacteria	Bacteroidetes	Bacteroidia	Bacteroidales	Bacteroidaceae	Bacteroides	Bacteroides vulgatus CAG:6	-	-
member	4243	-	-	-	-	-	HG0659787	-	-	-	-	-	Bacteria	Bacteroidetes	Bacteroidia	Bacteroidales	Bacteroidaceae	Phocaeicola	Phocaeicola vulgatus	-	-
member	4243	-	-	-	-	-	HG0659787	-	-	-	-	-	Bacteria	Bacteroidetes	Bacteroidia	Bacteroidales	Bacteroidaceae	Phocaeicola	unclassified	-	-
member	4243	-	-	-	-	-	HG0671811	poorly characterized	Function unknown	4ARS4	COG NOG33517 non supervised orthologous group	435590.BVU_3908	Bacteria	Bacteroidetes	Bacteroidia	Bacteroidales	Bacteroidaceae	Phocaeicola	Phocaeicola vulgatus	unclassified	unclassified
group	4244	50	67	290	17.49	100.0	HG0531540;HG0946214;HG0977723;HG1076183;HG1086401;HG1095884;HG1284608;HG1391032;HG1569670;HG1941775;HG1944053;HG2051867;HG2458917;HG2673726;HG2723842;HG2798321;HG2822230;HG2887496;HG3406605;HG3602150;HG3663746;HG3693891;HG3742731;HG3743041;HG3743741;HG3744678;HG3745641;HG3746668;HG3749893;HG3751855;HG3754772;HG3760856;HG3762293;HG3764706;HG3766681;HG3781438;HG3781945;HG3782063;HG3783161;HG3785860;HG3790897;HG3798452;HG3799420;HG3806609;HG3820247;HG3820286;HG3822261;HG3824565;HG3829904;O50141	metabolism	Energy production and conversion	3WHJU	Produces ATP from ADP in the presence of a proton gradient across the membrane. The gamma chain is believed to be important in regulating ATPase activity and the flow of protons through the CF(0) complex	various	Bacteria	Firmicutes	Clostridia	Eubacteriales	Oscillospiraceae	various	various	unclassified	unclassified	0.1	-	0.1	-	0.0	-	0.0	-	50/50	50/50	39/50	49/50	(9)/50	38/50	38/50	38/50	38/50	33/50	(18)/50	(18)/50	0/0	0/0
member	4244	-	-	-	-	-	HG0531540	metabolism	Energy production and conversion	3Y0ZD	Produces ATP from ADP in the presence of a proton gradient across the membrane. The gamma chain is believed to be important in regulating ATPase activity and the flow of protons through the CF(0) complex	1121115.AXVN01000037_gene3256	Bacteria	Firmicutes	Clostridia	Eubacteriales	Lachnospiraceae	Blautia	Blautia sp. AF19-34	unclassified	unclassified
member	4244	-	-	-	-	-	HG0531540	-	-	-	-	-	Bacteria	Firmicutes	Clostridia	Eubacteriales	Lachnospiraceae	Blautia	Blautia sp. AF22-5LB	-	-
member	4244	-	-	-	-	-	HG0531540	-	-	-	-	-	Bacteria	Firmicutes	Clostridia	Eubacteriales	Lachnospiraceae	Blautia	Blautia sp. AF25-12LB	-	-
member	4244	-	-	-	-	-	HG0531540	-	-	-	-	-	Bacteria	Firmicutes	Clostridia	Eubacteriales	Lachnospiraceae	Blautia	Blautia sp. AM46-3MH	-	-
member	4244	-	-	-	-	-	HG0531540	-	-	-	-	-	Bacteria	Firmicutes	Clostridia	Eubacteriales	Lachnospiraceae	Blautia	Blautia sp. CAG:52	-	-
member	4244	-	-	-	-	-	HG0531540	-	-	-	-	-	Bacteria	Firmicutes	Clostridia	Eubacteriales	Lachnospiraceae	Blautia	Blautia sp. SG-772	-	-
member	4244	-	-	-	-	-	HG0531540	-	-	-	-	-	Bacteria	Firmicutes	Clostridia	Eubacteriales	Lachnospiraceae	Blautia	Blautia sp. TF11-31AT	-	-
member	4244	-	-	-	-	-	HG0531540	-	-	-	-	-	Bacteria	Firmicutes	Clostridia	Eubacteriales	Lachnospiraceae	Blautia	uncultured Blautia sp.	-	-
member	4244	-	-	-	-	-	HG0531540	-	-	-	-	-	Bacteria	Firmicutes	Clostridia	Eubacteriales	Lachnospiraceae	Oliverpabstia	Oliverpabstia intestinalis	-	-
member	4244	-	-	-	-	-	HG0946214	metabolism	Energy production and conversion	3WHJU	Produces ATP from ADP in the presence of a proton gradient across the membrane. The gamma chain is believed to be important in regulating ATPase activity and the flow of protons through the CF(0) complex	748224.HMPREF9436_00390	Bacteria	Firmicutes	Clostridia	Eubacteriales	Oscillospiraceae	Faecalibacterium	Faecalibacterium prausnitzii	unclassified	unclassified
member	4244	-	-	-	-	-	HG0946214	-	-	-	-	-	Bacteria	Firmicutes	Clostridia	Eubacteriales	Oscillospiraceae	Faecalibacterium	Faecalibacterium sp. CLA-AA-H254	-	-
member	4244	-	-	-	-	-	HG0946214	-	-	-	-	-	Bacteria	Firmicutes	Clostridia	Eubacteriales	Oscillospiraceae	Faecalibacterium	Faecalibacterium sp. Marseille-Q0746	-	-
member	4244	-	-	-	-	-	HG0946214	-	-	-	-	-	Bacteria	Firmicutes	Clostridia	Eubacteriales	Oscillospiraceae	Faecalibacterium	unclassified	-	-
member	4244	-	-	-	-	-	HG0946214	-	-	-	-	-	Bacteria	Firmicutes	Clostridia	Eubacteriales	Oscillospiraceae	Faecalibacterium	uncultured Faecalibacterium sp.	-	-
member	4244	-	-	-	-	-	HG0977723	metabolism	Energy production and conversion	25VH1	Produces ATP from ADP in the presence of a proton gradient across the membrane. The gamma chain is believed to be important in regulating ATPase activity and the flow of protons through the CF(0) complex	1408437.JNJN01000006_gene1886	Bacteria	Firmicutes	Clostridia	Eubacteriales	Eubacteriaceae	Eubacterium	Eubacterium siraeum CAG:80	unclassified	unclassified
member	4244	-	-	-	-	-	HG0977723	-	-	-	-	-	Bacteria	Firmicutes	Clostridia	Eubacteriales	Eubacteriaceae	Eubacterium	Eubacterium sp. 45_250	-	-
member	4244	-	-	-	-	-	HG0977723	-	-	-	-	-	Bacteria	Firmicutes	Clostridia	Eubacteriales	Oscillospiraceae	unclassified	[Eubacterium] siraeum	-	-
member	4244	-	-	-	-	-	HG1076183	metabolism	Energy production and conversion	3Y0ZD	Produces ATP from ADP in the presence of a proton gradient across the membrane. The gamma chain is believed to be important in regulating ATPase activity and the flow of protons through the CF(0) complex	1121115.AXVN01000037_gene3256	Bacteria	Firmicutes	Clostridia	Eubacteriales	Lachnospiraceae	Blautia	Blautia glucerasea	unclassified	unclassified
member	4244	-	-	-	-	-	HG1076183	-	-	-	-	-	Bacteria	Firmicutes	Clostridia	Eubacteriales	Lachnospiraceae	Blautia	uncultured Blautia sp.	-	-
member	4244	-	-	-	-	-	HG1086401	metabolism	Energy production and conversion	3WHJU	Produces ATP from ADP in the presence of a proton gradient across the membrane. The gamma chain is believed to be important in regulating ATPase activity and the flow of protons through the CF(0) complex	748224.HMPREF9436_00390	Bacteria	Firmicutes	Clostridia	Eubacteriales	Oscillospiraceae	Faecalibacterium	Faecalibacterium prausnitzii	unclassified	unclassified
member	4244	-	-	-	-	-	HG1095884	metabolism	Energy production and conversion	3WHJU	Produces ATP from ADP in the presence of a proton gradient across the membrane. The gamma chain is believed to be important in regulating ATPase activity and the flow of protons through the CF(0) complex	665956.HMPREF1032_00372	unclassified	unclassified	unclassified	unclassified	unclassified	unclassified	unclassified	unclassified	unclassified
member	4244	-	-	-	-	-	HG1284608	metabolism	Energy production and conversion	3WHJU	Produces ATP from ADP in the presence of a proton gradient across the membrane. The gamma chain is believed to be important in regulating ATPase activity and the flow of protons through the CF(0) complex	411471.SUBVAR_05392	unclassified	unclassified	unclassified	unclassified	unclassified	unclassified	unclassified	unclassified	unclassified
member	4244	-	-	-	-	-	HG1391032	metabolism	Energy production and conversion	3WHJU	Produces ATP from ADP in the presence of a proton gradient across the membrane. The gamma chain is believed to be important in regulating ATPase activity and the flow of protons through the CF(0) complex	748224.HMPREF9436_00390	Bacteria	Firmicutes	Clostridia	Eubacteriales	Oscillospiraceae	Faecalibacterium	Faecalibacterium prausnitzii	unclassified	unclassified
member	4244	-	-	-	-	-	HG1391032	-	-	-	-	-	Bacteria	Firmicutes	Clostridia	Eubacteriales	Oscillospiraceae	Faecalibacterium	Faecalibacterium sp. AF28-13AC	-	-
member	4244	-	-	-	-	-	HG1391032	-	-	-	-	-	Bacteria	Firmicutes	Clostridia	Eubacteriales	Oscillospiraceae	Faecalibacterium	Faecalibacterium sp. Marseille-Q3530	-	-
member	4244	-	-	-	-	-	HG1391032	-	-	-	-	-	Bacteria	Firmicutes	Clostridia	Eubacteriales	Oscillospiraceae	Faecalibacterium	unclassified	-	-
member	4244	-	-	-	-	-	HG1569670	metabolism	Energy production and conversion	3WHJU	Produces ATP from ADP in the presence of a proton gradient across the membrane. The gamma chain is believed to be important in regulating ATPase activity and the flow of protons through the CF(0) complex	665956.HMPREF1032_00372	Bacteria	Firmicutes	Clostridia	Eubacteriales	Oscillospiraceae	Ruthenibacterium	Ruthenibacterium lactatiformans	unclassified	unclassified
member	4244	-	-	-	-	-	HG1569670	-	-	-	-	-	Bacteria	Firmicutes	Clostridia	Eubacteriales	Oscillospiraceae	Subdoligranulum	Subdoligranulum sp. AM16-9	-	-
member	4244	-	-	-	-	-	HG1569670	-	-	-	-	-	Bacteria	Firmicutes	Clostridia	Eubacteriales	Oscillospiraceae	Subdoligranulum	Subdoligranulum sp. OF01-18	-	-
member	4244	-	-	-	-	-	HG1941775	metabolism	Energy production and conversion	COG0224	proton-transporting ATP synthase activity, rotational mechanism	411483.FAEPRAA2165_00706	Bacteria	Firmicutes	Clostridia	Eubacteriales	Oscillospiraceae	Faecalibacterium	Faecalibacterium prausnitzii	unclassified	unclassified
member	4244	-	-	-	-	-	HG1944053	metabolism	Energy production and conversion	3WHJU	Produces ATP from ADP in the presence of a proton gradient across the membrane. The gamma chain is believed to be important in regulating ATPase activity and the flow of protons through the CF(0) complex	665956.HMPREF1032_00372	unclassified	unclassified	unclassified	unclassified	unclassified	unclassified	unclassified	unclassified	unclassified
member	4244	-	-	-	-	-	HG2051867	metabolism	Energy production and conversion	3WHJU	Produces ATP from ADP in the presence of a proton gradient across the membrane. The gamma chain is believed to be important in regulating ATPase activity and the flow of protons through the CF(0) complex	411471.SUBVAR_05392	unclassified	unclassified	unclassified	unclassified	unclassified	unclassified	unclassified	unclassified	unclassified
member	4244	-	-	-	-	-	HG2458917	metabolism	Energy production and conversion	3WHJU	Produces ATP from ADP in the presence of a proton gradient across the membrane. The gamma chain is believed to be important in regulating ATPase activity and the flow of protons through the CF(0) complex	748224.HMPREF9436_00390	Bacteria	Firmicutes	Clostridia	Eubacteriales	Oscillospiraceae	Faecalibacterium	Faecalibacterium prausnitzii	unclassified	unclassified
member	4244	-	-	-	-	-	HG2458917	-	-	-	-	-	Bacteria	Firmicutes	Clostridia	Eubacteriales	Oscillospiraceae	Faecalibacterium	unclassified	-	-
member	4244	-	-	-	-	-	HG2673726	metabolism	Energy production and conversion	3WHJU	Produces ATP from ADP in the presence of a proton gradient across the membrane. The gamma chain is believed to be important in regulating ATPase activity and the flow of protons through the CF(0) complex	665956.HMPREF1032_00372	unclassified	unclassified	unclassified	unclassified	unclassified	unclassified	unclassified	unclassified	unclassified
member	4244	-	-	-	-	-	HG2723842	metabolism	Energy production and conversion	3WHJU	Produces ATP from ADP in the presence of a proton gradient across the membrane. The gamma chain is believed to be important in regulating ATPase activity and the flow of protons through the CF(0) complex	718252.FP2_14510	Bacteria	Firmicutes	Clostridia	Eubacteriales	Oscillospiraceae	Faecalibacterium	Faecalibacterium prausnitzii	unclassified	unclassified
member	4244	-	-	-	-	-	HG2798321	metabolism	Energy production and conversion	3Y0ZD	Produces ATP from ADP in the presence of a proton gradient across the membrane. The gamma chain is believed to be important in regulating ATPase activity and the flow of protons through the CF(0) complex	411459.RUMOBE_00319	Bacteria	Firmicutes	Clostridia	Eubacteriales	Lachnospiraceae	Blautia	Blautia sp. CAG:37	unclassified	unclassified
member	4244	-	-	-	-	-	HG2798321	-	-	-	-	-	Bacteria	Firmicutes	Clostridia	Eubacteriales	Lachnospiraceae	Blautia	Blautia sp. CAG:37_48_57	-	-
member	4244	-	-	-	-	-	HG2798321	-	-	-	-	-	Bacteria	Firmicutes	Clostridia	Eubacteriales	Lachnospiraceae	unclassified	unclassified	-	-
member	4244	-	-	-	-	-	HG2822230	metabolism	Energy production and conversion	3WHJU	Produces ATP from ADP in the presence of a proton gradient across the membrane. The gamma chain is believed to be important in regulating ATPase activity and the flow of protons through the CF(0) complex	748224.HMPREF9436_00390	Bacteria	Firmicutes	Clostridia	Eubacteriales	Oscillospiraceae	Faecalibacterium	Faecalibacterium prausnitzii	unclassified	unclassified
member	4244	-	-	-	-	-	HG2822230	-	-	-	-	-	Bacteria	Firmicutes	Clostridia	Eubacteriales	Oscillospiraceae	Faecalibacterium	unclassified	-	-
member	4244	-	-	-	-	-	HG2887496	metabolism	Energy production and conversion	3WHJU	Produces ATP from ADP in the presence of a proton gradient across the membrane. The gamma chain is believed to be important in regulating ATPase activity and the flow of protons through the CF(0) complex	718252.FP2_14510	Bacteria	Firmicutes	Clostridia	Eubacteriales	Oscillospiraceae	Faecalibacterium	Faecalibacterium prausnitzii	unclassified	unclassified
member	4244	-	-	-	-	-	HG2887496	-	-	-	-	-	Bacteria	Firmicutes	Clostridia	Eubacteriales	Oscillospiraceae	Faecalibacterium	unclassified	-	-
member	4244	-	-	-	-	-	HG3406605	metabolism	Energy production and conversion	3WHJU	Produces ATP from ADP in the presence of a proton gradient across the membrane. The gamma chain is believed to be important in regulating ATPase activity and the flow of protons through the CF(0) complex	748224.HMPREF9436_00390	Bacteria	Firmicutes	Clostridia	Eubacteriales	Oscillospiraceae	Faecalibacterium	Faecalibacterium prausnitzii	unclassified	unclassified
member	4244	-	-	-	-	-	HG3406605	-	-	-	-	-	Bacteria	Firmicutes	Clostridia	Eubacteriales	Oscillospiraceae	Faecalibacterium	unclassified	-	-
member	4244	-	-	-	-	-	HG3406605	-	-	-	-	-	Bacteria	Firmicutes	Clostridia	Eubacteriales	Oscillospiraceae	Faecalibacterium	uncultured Faecalibacterium sp.	-	-
member	4244	-	-	-	-	-	HG3602150	metabolism	Energy production and conversion	3WHJU	Produces ATP from ADP in the presence of a proton gradient across the membrane. The gamma chain is believed to be important in regulating ATPase activity and the flow of protons through the CF(0) complex	718252.FP2_14510	Bacteria	Firmicutes	Clostridia	Eubacteriales	Oscillospiraceae	Faecalibacterium	Faecalibacterium prausnitzii	unclassified	unclassified
member	4244	-	-	-	-	-	HG3602150	-	-	-	-	-	Bacteria	Firmicutes	Clostridia	Eubacteriales	Oscillospiraceae	Faecalibacterium	unclassified	-	-
member	4244	-	-	-	-	-	HG3663746	metabolism	Energy production and conversion	3WHJU	Produces ATP from ADP in the presence of a proton gradient across the membrane. The gamma chain is believed to be important in regulating ATPase activity and the flow of protons through the CF(0) complex	657322.FPR_13390	Bacteria	Firmicutes	Clostridia	Eubacteriales	Oscillospiraceae	Faecalibacterium	Faecalibacterium prausnitzii	unclassified	unclassified
member	4244	-	-	-	-	-	HG3693891	metabolism	Energy production and conversion	3WHJU	Produces ATP from ADP in the presence of a proton gradient across the membrane. The gamma chain is believed to be important in regulating ATPase activity and the flow of protons through the CF(0) complex	718252.FP2_14510	Bacteria	Firmicutes	Clostridia	Eubacteriales	Oscillospiraceae	Faecalibacterium	Faecalibacterium prausnitzii	unclassified	unclassified
member	4244	-	-	-	-	-	HG3742731	metabolism	Energy production and conversion	3WHJU	Produces ATP from ADP in the presence of a proton gradient across the membrane. The gamma chain is believed to be important in regulating ATPase activity and the flow of protons through the CF(0) complex	657322.FPR_13390	Bacteria	Firmicutes	Clostridia	Eubacteriales	Oscillospiraceae	Faecalibacterium	Faecalibacterium prausnitzii	unclassified	unclassified
member	4244	-	-	-	-	-	HG3743041	metabolism	Energy production and conversion	3WHJU	Produces ATP from ADP in the presence of a proton gradient across the membrane. The gamma chain is believed to be important in regulating ATPase activity and the flow of protons through the CF(0) complex	748224.HMPREF9436_00390	Bacteria	Firmicutes	Clostridia	Eubacteriales	Oscillospiraceae	Faecalibacterium	Faecalibacterium prausnitzii	unclassified	unclassified
member	4244	-	-	-	-	-	HG3743041	-	-	-	-	-	Bacteria	Firmicutes	Clostridia	Eubacteriales	Oscillospiraceae	Faecalibacterium	unclassified	-	-
member	4244	-	-	-	-	-	HG3743041	-	-	-	-	-	Bacteria	Firmicutes	Clostridia	Eubacteriales	Oscillospiraceae	Faecalibacterium	uncultured Faecalibacterium sp.	-	-
member	4244	-	-	-	-	-	HG3743741	metabolism	Energy production and conversion	3WHJU	Produces ATP from ADP in the presence of a proton gradient across the membrane. The gamma chain is believed to be important in regulating ATPase activity and the flow of protons through the CF(0) complex	718252.FP2_14510	Bacteria	Firmicutes	Clostridia	Eubacteriales	Oscillospiraceae	Faecalibacterium	Faecalibacterium prausnitzii	unclassified	unclassified
member	4244	-	-	-	-	-	HG3743741	-	-	-	-	-	Bacteria	Firmicutes	Clostridia	Eubacteriales	Oscillospiraceae	Faecalibacterium	unclassified	-	-
member	4244	-	-	-	-	-	HG3744678	metabolism	Energy production and conversion	3WHJU	Produces ATP from ADP in the presence of a proton gradient across the membrane. The gamma chain is believed to be important in regulating ATPase activity and the flow of protons through the CF(0) complex	718252.FP2_14510	Bacteria	Firmicutes	Clostridia	Eubacteriales	Oscillospiraceae	Faecalibacterium	Faecalibacterium prausnitzii	unclassified	unclassified
member	4244	-	-	-	-	-	HG3744678	-	-	-	-	-	Bacteria	Firmicutes	Clostridia	Eubacteriales	Oscillospiraceae	Faecalibacterium	unclassified	-	-
member	4244	-	-	-	-	-	HG3745641	metabolism	Energy production and conversion	3WHJU	Produces ATP from ADP in the presence of a proton gradient across the membrane. The gamma chain is believed to be important in regulating ATPase activity and the flow of protons through the CF(0) complex	657322.FPR_13390	Bacteria	Firmicutes	Clostridia	Eubacteriales	Oscillospiraceae	Faecalibacterium	Faecalibacterium prausnitzii	unclassified	unclassified
member	4244	-	-	-	-	-	HG3746668	metabolism	Energy production and conversion	3WHJU	Produces ATP from ADP in the presence of a proton gradient across the membrane. The gamma chain is believed to be important in regulating ATPase activity and the flow of protons through the CF(0) complex	748224.HMPREF9436_00390	Bacteria	Firmicutes	Clostridia	Eubacteriales	Oscillospiraceae	Faecalibacterium	Faecalibacterium prausnitzii	unclassified	unclassified
member	4244	-	-	-	-	-	HG3746668	-	-	-	-	-	Bacteria	Firmicutes	Clostridia	Eubacteriales	Oscillospiraceae	Faecalibacterium	unclassified	-	-
member	4244	-	-	-	-	-	HG3746668	-	-	-	-	-	Bacteria	Firmicutes	Clostridia	Eubacteriales	Oscillospiraceae	Faecalibacterium	uncultured Faecalibacterium sp.	-	-
member	4244	-	-	-	-	-	HG3749893	metabolism	Energy production and conversion	3WHJU	Produces ATP from ADP in the presence of a proton gradient across the membrane. The gamma chain is believed to be important in regulating ATPase activity and the flow of protons through the CF(0) complex	748224.HMPREF9436_00390	unclassified	unclassified	unclassified	unclassified	unclassified	unclassified	unclassified	unclassified	unclassified
member	4244	-	-	-	-	-	HG3751855	metabolism	Energy production and conversion	3WHJU	Produces ATP from ADP in the presence of a proton gradient across the membrane. The gamma chain is believed to be important in regulating ATPase activity and the flow of protons through the CF(0) complex	665956.HMPREF1032_00372	unclassified	unclassified	unclassified	unclassified	unclassified	unclassified	unclassified	unclassified	unclassified
member	4244	-	-	-	-	-	HG3754772	metabolism	Energy production and conversion	3WHJU	Produces ATP from ADP in the presence of a proton gradient across the membrane. The gamma chain is believed to be important in regulating ATPase activity and the flow of protons through the CF(0) complex	665956.HMPREF1032_00372	Bacteria	Firmicutes	Clostridia	Eubacteriales	Oscillospiraceae	Ruthenibacterium	Ruthenibacterium lactatiformans	unclassified	unclassified
member	4244	-	-	-	-	-	HG3760856	metabolism	Energy production and conversion	3WHJU	Produces ATP from ADP in the presence of a proton gradient across the membrane. The gamma chain is believed to be important in regulating ATPase activity and the flow of protons through the CF(0) complex	411471.SUBVAR_05392	Bacteria	Firmicutes	Clostridia	Eubacteriales	unclassified	Gemmiger	Gemmiger formicilis	unclassified	unclassified
member	4244	-	-	-	-	-	HG3762293	metabolism	Energy production and conversion	3WHJU	Produces ATP from ADP in the presence of a proton gradient across the membrane. The gamma chain is believed to be important in regulating ATPase activity and the flow of protons through the CF(0) complex	411471.SUBVAR_05392	unclassified	unclassified	unclassified	unclassified	unclassified	unclassified	unclassified	unclassified	unclassified
member	4244	-	-	-	-	-	HG3764706	metabolism	Energy production and conversion	3WHJU	Produces ATP from ADP in the presence of a proton gradient across the membrane. The gamma chain is believed to be important in regulating ATPase activity and the flow of protons through the CF(0) complex	411471.SUBVAR_05392	unclassified	unclassified	unclassified	unclassified	unclassified	unclassified	unclassified	unclassified	unclassified
member	4244	-	-	-	-	-	HG3766681	metabolism	Energy production and conversion	3WHJU	Produces ATP from ADP in the presence of a proton gradient across the membrane. The gamma chain is believed to be important in regulating ATPase activity and the flow of protons through the CF(0) complex	411471.SUBVAR_05392	Bacteria	Firmicutes	Clostridia	Eubacteriales	Oscillospiraceae	Subdoligranulum	Subdoligranulum variabile	unclassified	unclassified
member	4244	-	-	-	-	-	HG3781438	metabolism	Energy production and conversion	25VH1	Produces ATP from ADP in the presence of a proton gradient across the membrane. The gamma chain is believed to be important in regulating ATPase activity and the flow of protons through the CF(0) complex	1408437.JNJN01000006_gene1886	Bacteria	Firmicutes	Clostridia	Eubacteriales	Eubacteriaceae	Eubacterium	Eubacterium sp. 45_250	unclassified	unclassified
member	4244	-	-	-	-	-	HG3781438	-	-	-	-	-	Bacteria	Firmicutes	Clostridia	Eubacteriales	Oscillospiraceae	unclassified	[Eubacterium] siraeum	-	-
member	4244	-	-	-	-	-	HG3781945	metabolism	Energy production and conversion	3WHJU	Produces ATP from ADP in the presence of a proton gradient across the membrane. The gamma chain is believed to be important in regulating ATPase activity and the flow of protons through the CF(0) complex	697329.Rumal_0292	Bacteria	Firmicutes	Clostridia	Eubacteriales	Oscillospiraceae	Ruminococcus	Ruminococcus albus	unclassified	unclassified
member	4244	-	-	-	-	-	HG3782063	metabolism	Energy production and conversion	3WHJU	Produces ATP from ADP in the presence of a proton gradient across the membrane. The gamma chain is believed to be important in regulating ATPase activity and the flow of protons through the CF(0) complex	246199.CUS_7414	Bacteria	Firmicutes	Clostridia	Eubacteriales	Oscillospiraceae	Ruminococcus	Ruminococcus albus	unclassified	unclassified
member	4244	-	-	-	-	-	HG3783161	metabolism	Energy production and conversion	25VH1	Produces ATP from ADP in the presence of a proton gradient across the membrane. The gamma chain is believed to be important in regulating ATPase activity and the flow of protons through the CF(0) complex	1408437.JNJN01000006_gene1886	Bacteria	Firmicutes	Clostridia	Eubacteriales	Oscillospiraceae	unclassified	[Eubacterium] siraeum	unclassified	unclassified
member	4244	-	-	-	-	-	HG3785860	metabolism	Energy production and conversion	25VH1	Produces ATP from ADP in the presence of a proton gradient across the membrane. The gamma chain is believed to be important in regulating ATPase activity and the flow of protons through the CF(0) complex	1408437.JNJN01000006_gene1886	Bacteria	Firmicutes	Clostridia	Eubacteriales	Oscillospiraceae	unclassified	[Eubacterium] siraeum	unclassified	unclassified
member	4244	-	-	-	-	-	HG3790897	metabolism	Energy production and conversion	25VH1	Produces ATP from ADP in the presence of a proton gradient across the membrane. The gamma chain is believed to be important in regulating ATPase activity and the flow of protons through the CF(0) complex	1408437.JNJN01000006_gene1886	unclassified	unclassified	unclassified	unclassified	unclassified	unclassified	unclassified	unclassified	unclassified
member	4244	-	-	-	-	-	HG3798452	metabolism	Energy production and conversion	3WHJU	Produces ATP from ADP in the presence of a proton gradient across the membrane. The gamma chain is believed to be important in regulating ATPase activity and the flow of protons through the CF(0) complex	1160721.RBI_I00785	Bacteria	Firmicutes	Clostridia	Eubacteriales	Oscillospiraceae	Ruminococcus	Ruminococcus sp. AF19-15	unclassified	unclassified
member	4244	-	-	-	-	-	HG3798452	-	-	-	-	-	Bacteria	Firmicutes	Clostridia	Eubacteriales	Oscillospiraceae	Ruminococcus	Ruminococcus sp. TF12-2	-	-
member	4244	-	-	-	-	-	HG3798452	-	-	-	-	-	Bacteria	Firmicutes	Clostridia	Eubacteriales	Oscillospiraceae	Ruminococcus	unclassified	-	-
member	4244	-	-	-	-	-	HG3798452	-	-	-	-	-	Bacteria	Firmicutes	Clostridia	Eubacteriales	Oscillospiraceae	Ruminococcus	uncultured Ruminococcus sp.	-	-
member	4244	-	-	-	-	-	HG3799420	metabolism	Energy production and conversion	3WHJU	Produces ATP from ADP in the presence of a proton gradient across the membrane. The gamma chain is believed to be important in regulating ATPase activity and the flow of protons through the CF(0) complex	411471.SUBVAR_05392	Bacteria	Firmicutes	Clostridia	Eubacteriales	Oscillospiraceae	Subdoligranulum	Subdoligranulum sp. APC924/74	unclassified	unclassified
member	4244	-	-	-	-	-	HG3806609	metabolism	Energy production and conversion	3Y0ZD	Produces ATP from ADP in the presence of a proton gradient across the membrane. The gamma chain is believed to be important in regulating ATPase activity and the flow of protons through the CF(0) complex	1121115.AXVN01000037_gene3256	Bacteria	Firmicutes	Clostridia	Eubacteriales	Lachnospiraceae	Blautia	Blautia sp. CAG:37_48_57	unclassified	unclassified
member	4244	-	-	-	-	-	HG3806609	-	-	-	-	-	Bacteria	Firmicutes	Clostridia	Eubacteriales	Lachnospiraceae	unclassified	unclassified	-	-
member	4244	-	-	-	-	-	HG3820247	metabolism	Energy production and conversion	3WHJU	Produces ATP from ADP in the presence of a proton gradient across the membrane. The gamma chain is believed to be important in regulating ATPase activity and the flow of protons through the CF(0) complex	1514668.JOOA01000002_gene3434	Bacteria	Firmicutes	Clostridia	Eubacteriales	Oscillospiraceae	Ruminococcus	Ruminococcus champanellensis	unclassified	unclassified
member	4244	-	-	-	-	-	HG3820286	metabolism	Energy production and conversion	3WHJU	Produces ATP from ADP in the presence of a proton gradient across the membrane. The gamma chain is believed to be important in regulating ATPase activity and the flow of protons through the CF(0) complex	1514668.JOOA01000002_gene3434	Bacteria	Firmicutes	Clostridia	Eubacteriales	Oscillospiraceae	Ruminococcus	Ruminococcus sp. CAG:379	unclassified	unclassified
member	4244	-	-	-	-	-	HG3822261	metabolism	Energy production and conversion	3WHJU	Produces ATP from ADP in the presence of a proton gradient across the membrane. The gamma chain is believed to be important in regulating ATPase activity and the flow of protons through the CF(0) complex	411471.SUBVAR_05392	unclassified	unclassified	unclassified	unclassified	unclassified	unclassified	unclassified	unclassified	unclassified
member	4244	-	-	-	-	-	HG3824565	metabolism	Energy production and conversion	25VH1	Produces ATP from ADP in the presence of a proton gradient across the membrane. The gamma chain is believed to be important in regulating ATPase activity and the flow of protons through the CF(0) complex	1408437.JNJN01000006_gene1886	Bacteria	Firmicutes	Clostridia	Eubacteriales	Oscillospiraceae	Hydrogenoanaerobacterium	Hydrogenoanaerobacterium saccharovorans	unclassified	unclassified
member	4244	-	-	-	-	-	HG3829904	metabolism	Energy production and conversion	3WHJU	Produces ATP from ADP in the presence of a proton gradient across the membrane. The gamma chain is believed to be important in regulating ATPase activity and the flow of protons through the CF(0) complex	411471.SUBVAR_05392	unclassified	unclassified	unclassified	unclassified	unclassified	unclassified	unclassified	unclassified	unclassified
member	4244	-	-	-	-	-	O50141	metabolism	Energy production and conversion	3WHJU	Produces ATP from ADP in the presence of a proton gradient across the membrane. The gamma chain is believed to be important in regulating ATPase activity and the flow of protons through the CF(0) complex	697329.Rumal_0292	Bacteria	Firmicutes	Clostridia	Eubacteriales	Oscillospiraceae	Ruminococcus	Ruminococcus albus	unclassified	unclassified
group	4245	1	-	-	-	-	HG0531649	unclassified	unclassified	unclassified	unclassified	unclassified	unclassified	unclassified	unclassified	unclassified	unclassified	unclassified	unclassified	unclassified	unclassified	0.1	-	0.1	-	0.0	-	0.0	-	0/0	0/0	0/0	0/0	0/0	0/0	0/0	0/0	0/0	0/0	0/0	0/0	0/0	0/0
member	4245	-	-	-	-	-	HG0531649	unclassified	unclassified	unclassified	unclassified	unclassified	unclassified	unclassified	unclassified	unclassified	unclassified	unclassified	unclassified	unclassified	unclassified
group	4246	1	-	-	-	-	HG0531655	unclassified	unclassified	3WKPS	unclassified	665956.HMPREF1032_01942	Bacteria	Firmicutes	Clostridia	Eubacteriales	Oscillospiraceae	various	various	unclassified	unclassified	0.1	-	0.1	-	0.0	-	0.0	-	1/1	1/1	1/1	1/1	1/1	1/1	1/1	1/1	1/1	1/1	1/1	1/1	0/0	0/0
member	4246	-	-	-	-	-	HG0531655	unclassified	unclassified	3WKPS	unclassified	665956.HMPREF1032_01942	Bacteria	Firmicutes	Clostridia	Eubacteriales	Oscillospiraceae	Ruthenibacterium	Ruthenibacterium lactatiformans	unclassified	unclassified
member	4246	-	-	-	-	-	HG0531655	-	-	-	-	-	Bacteria	Firmicutes	Clostridia	Eubacteriales	Oscillospiraceae	Subdoligranulum	Subdoligranulum sp. OF01-18	-	-
group	4247	1	-	-	-	-	HG0531737	metabolism	Carbohydrate transport and metabolism	3Y1CC	Catalyzes the conversion of L-arabinose to L-ribulose	411459.RUMOBE_00042	Bacteria	Firmicutes	Clostridia	Eubacteriales	various	various	various	unclassified	unclassified	0.1	-	0.1	-	0.0	-	0.0	-	1/1	1/1	1/1	1/1	1/1	1/1	1/1	1/1	1/1	1/1	1/1	1/1	0/0	0/0
member	4247	-	-	-	-	-	HG0531737	metabolism	Carbohydrate transport and metabolism	3Y1CC	Catalyzes the conversion of L-arabinose to L-ribulose	411459.RUMOBE_00042	Bacteria	Firmicutes	Clostridia	Eubacteriales	Lachnospiraceae	Blautia	Blautia massiliensis	unclassified	unclassified
member	4247	-	-	-	-	-	HG0531737	-	-	-	-	-	Bacteria	Firmicutes	Clostridia	Eubacteriales	Lachnospiraceae	Blautia	Blautia obeum	-	-
member	4247	-	-	-	-	-	HG0531737	-	-	-	-	-	Bacteria	Firmicutes	Clostridia	Eubacteriales	Lachnospiraceae	Blautia	Blautia sp. CLA-AA-H275	-	-
member	4247	-	-	-	-	-	HG0531737	-	-	-	-	-	Bacteria	Firmicutes	Clostridia	Eubacteriales	Lachnospiraceae	Blautia	Blautia sp. KLE 1732	-	-
member	4247	-	-	-	-	-	HG0531737	-	-	-	-	-	Bacteria	Firmicutes	Clostridia	Eubacteriales	Lachnospiraceae	Blautia	Blautia sp. MSJ-19	-	-
member	4247	-	-	-	-	-	HG0531737	-	-	-	-	-	Bacteria	Firmicutes	Clostridia	Eubacteriales	Lachnospiraceae	Blautia	Blautia sp. Marseille-P3087	-	-
member	4247	-	-	-	-	-	HG0531737	-	-	-	-	-	Bacteria	Firmicutes	Clostridia	Eubacteriales	Lachnospiraceae	Blautia	Blautia sp. SC05B48	-	-
member	4247	-	-	-	-	-	HG0531737	-	-	-	-	-	Bacteria	Firmicutes	Clostridia	Eubacteriales	Lachnospiraceae	Blautia	Blautia sp. SF-50	-	-
member	4247	-	-	-	-	-	HG0531737	-	-	-	-	-	Bacteria	Firmicutes	Clostridia	Eubacteriales	Lachnospiraceae	Blautia	unclassified	-	-
member	4247	-	-	-	-	-	HG0531737	-	-	-	-	-	Bacteria	Firmicutes	Clostridia	Eubacteriales	Lachnospiraceae	Blautia	uncultured Blautia sp.	-	-
member	4247	-	-	-	-	-	HG0531737	-	-	-	-	-	Bacteria	Firmicutes	Clostridia	Eubacteriales	Oscillospiraceae	Ruminococcus	Ruminococcus sp. AF17-12	-	-
member	4247	-	-	-	-	-	HG0531737	-	-	-	-	-	Bacteria	Firmicutes	Clostridia	Eubacteriales	Oscillospiraceae	Ruminococcus	Ruminococcus sp. AF17-22AC	-	-
member	4247	-	-	-	-	-	HG0531737	-	-	-	-	-	Bacteria	Firmicutes	Clostridia	Eubacteriales	Oscillospiraceae	Ruminococcus	Ruminococcus sp. AF20-12LB	-	-
member	4247	-	-	-	-	-	HG0531737	-	-	-	-	-	Bacteria	Firmicutes	Clostridia	Eubacteriales	Oscillospiraceae	Ruminococcus	Ruminococcus sp. AF45-4BH	-	-
member	4247	-	-	-	-	-	HG0531737	-	-	-	-	-	Bacteria	Firmicutes	Clostridia	Eubacteriales	Oscillospiraceae	Ruminococcus	Ruminococcus sp. AM23-1	-	-
member	4247	-	-	-	-	-	HG0531737	-	-	-	-	-	Bacteria	Firmicutes	Clostridia	Eubacteriales	Oscillospiraceae	Ruminococcus	Ruminococcus sp. AM26-12LB	-	-
member	4247	-	-	-	-	-	HG0531737	-	-	-	-	-	Bacteria	Firmicutes	Clostridia	Eubacteriales	Oscillospiraceae	Ruminococcus	Ruminococcus sp. CAG:17	-	-
member	4247	-	-	-	-	-	HG0531737	-	-	-	-	-	Bacteria	Firmicutes	Clostridia	Eubacteriales	Oscillospiraceae	Ruminococcus	uncultured Ruminococcus sp.	-	-
member	4247	-	-	-	-	-	HG0531737	-	-	-	-	-	Bacteria	Firmicutes	Clostridia	Eubacteriales	unclassified	unclassified	unclassified	-	-
group	4248	1	-	-	-	-	HG0531771	unclassified	unclassified	unclassified	unclassified	unclassified	Bacteria	Firmicutes	Erysipelotrichia	Erysipelotrichales	Coprobacillaceae	Catenibacterium	Catenibacterium mitsuokai	unclassified	unclassified	0.1	-	0.1	-	0.0	-	0.0	-	0/0	0/0	0/0	0/0	0/0	1/1	1/1	1/1	1/1	1/1	1/1	1/1	0/0	0/0
member	4248	-	-	-	-	-	HG0531771	unclassified	unclassified	unclassified	unclassified	unclassified	Bacteria	Firmicutes	Erysipelotrichia	Erysipelotrichales	Coprobacillaceae	Catenibacterium	Catenibacterium mitsuokai	unclassified	unclassified
group	4249	1	-	-	-	-	HG0531929	information storage and processing	Transcription	3WMI8	Helix-turn-helix XRE-family like proteins	1410638.JHXJ01000002_gene1290	Bacteria	Firmicutes	Clostridia	Eubacteriales	Eubacteriaceae	Eubacterium	Eubacterium sp. AF19-12LB	unclassified	unclassified	0.1	-	0.1	-	0.0	-	0.0	-	1/1	1/1	1/1	1/1	1/1	1/1	1/1	1/1	1/1	1/1	1/1	1/1	0/0	0/0
member	4249	-	-	-	-	-	HG0531929	information storage and processing	Transcription	3WMI8	Helix-turn-helix XRE-family like proteins	1410638.JHXJ01000002_gene1290	Bacteria	Firmicutes	Clostridia	Eubacteriales	Eubacteriaceae	Eubacterium	Eubacterium sp. AF19-12LB	unclassified	unclassified
group	4250	2	67	67	98.51	98.51	HG0532270;HG0541797	information storage and processing	Transcription	25X8C	'Cold-shock' DNA-binding domain	1235802.C823_02789	Bacteria	Firmicutes	Clostridia	Eubacteriales	various	various	various	unclassified	unclassified	0.1	-	0.1	-	0.0	-	0.0	-	2/2	2/2	2/2	2/2	2/2	2/2	2/2	2/2	2/2	2/2	1/2	1/2	0/0	0/0
member	4250	-	-	-	-	-	HG0532270	information storage and processing	Transcription	25X8C	'Cold-shock' DNA-binding domain	1235802.C823_02789	Bacteria	Firmicutes	Clostridia	Eubacteriales	Lachnospiraceae	Mediterraneibacter	[Ruminococcus] torques	unclassified	unclassified
member	4250	-	-	-	-	-	HG0541797	information storage and processing	Transcription	25X8C	'Cold-shock' DNA-binding domain	1235802.C823_02789	Bacteria	Firmicutes	Clostridia	Eubacteriales	Eubacteriaceae	Eubacterium	Eubacterium rectale CAG:36	unclassified	unclassified
member	4250	-	-	-	-	-	HG0541797	-	-	-	-	-	Bacteria	Firmicutes	Clostridia	Eubacteriales	Eubacteriaceae	Eubacterium	Eubacterium sp. 41_20	-	-
member	4250	-	-	-	-	-	HG0541797	-	-	-	-	-	Bacteria	Firmicutes	Clostridia	Eubacteriales	Lachnospiraceae	unclassified	[Eubacterium] rectale	-	-
group	4251	1	-	-	-	-	HG0532423	unclassified	unclassified	4AU91	unclassified	1268240.ATFI01000007_gene414	Viruses	Uroviricota	Caudoviricetes	Caudovirales	Siphoviridae	unclassified	various	unclassified	unclassified	0.1	-	0.1	-	0.0	-	0.0	-	1/1	1/1	1/1	1/1	1/1	1/1	1/1	1/1	1/1	1/1	1/1	1/1	0/0	0/0
member	4251	-	-	-	-	-	HG0532423	unclassified	unclassified	4AU91	unclassified	1268240.ATFI01000007_gene414	Viruses	Uroviricota	Caudoviricetes	Caudovirales	Siphoviridae	unclassified	Siphoviridae sp.	unclassified	unclassified
group	4252	1	-	-	-	-	HG0532827	unclassified	unclassified	unclassified	unclassified	unclassified	Viruses	Uroviricota	Caudoviricetes	Caudovirales	Siphoviridae	unclassified	various	unclassified	unclassified	0.1	-	0.1	-	0.0	-	0.0	-	0/0	0/0	0/0	0/0	0/0	1/1	1/1	1/1	1/1	1/1	1/1	1/1	0/0	0/0
member	4252	-	-	-	-	-	HG0532827	unclassified	unclassified	unclassified	unclassified	unclassified	Viruses	Uroviricota	Caudoviricetes	Caudovirales	Siphoviridae	unclassified	Siphoviridae sp.	unclassified	unclassified
group	4253	2	67	118	55.93	55.93	HG0533197;HG1384536	information storage and processing	Replication, recombination and repair	3Y02F	Binds to DNA and alters its conformation. May be involved in regulation of gene expression, nucleoid organization and DNA protection	1121115.AXVN01000122_gene2850	Bacteria	Firmicutes	Clostridia	Eubacteriales	various	various	various	unclassified	unclassified	0.1	-	0.1	-	0.0	-	0.0	-	2/2	2/2	2/2	2/2	2/2	2/2	2/2	2/2	2/2	1/2	1/2	1/2	0/0	0/0
member	4253	-	-	-	-	-	HG0533197	information storage and processing	Replication, recombination and repair	3Y02F	Binds to DNA and alters its conformation. May be involved in regulation of gene expression, nucleoid organization and DNA protection	1121115.AXVN01000122_gene2850	Bacteria	Firmicutes	Clostridia	Eubacteriales	Lachnospiraceae	Blautia	Blautia sp. CAG:237	unclassified	unclassified
member	4253	-	-	-	-	-	HG0533197	-	-	-	-	-	Bacteria	Firmicutes	Clostridia	Eubacteriales	Lachnospiraceae	Blautia	unclassified	-	-
member	4253	-	-	-	-	-	HG1384536	information storage and processing	Replication, recombination and repair	3Y02F	Binds to DNA and alters its conformation. May be involved in regulation of gene expression, nucleoid organization and DNA protection	1121115.AXVN01000122_gene2850	Bacteria	Firmicutes	Clostridia	Eubacteriales	Oscillospiraceae	Ruminococcus	Ruminococcus sp. AF25-23LB	unclassified	unclassified
member	4253	-	-	-	-	-	HG1384536	-	-	-	-	-	Bacteria	Firmicutes	Clostridia	Eubacteriales	Oscillospiraceae	Ruminococcus	Ruminococcus sp. AM12-48	-	-
member	4253	-	-	-	-	-	HG1384536	-	-	-	-	-	Bacteria	Firmicutes	Clostridia	Eubacteriales	Oscillospiraceae	Ruminococcus	Ruminococcus sp. AM44-9AT	-	-
member	4253	-	-	-	-	-	HG1384536	-	-	-	-	-	Bacteria	Firmicutes	Clostridia	Eubacteriales	Oscillospiraceae	Ruminococcus	Ruminococcus sp. AM45-2	-	-
member	4253	-	-	-	-	-	HG1384536	-	-	-	-	-	Bacteria	Firmicutes	Clostridia	Eubacteriales	Oscillospiraceae	Ruminococcus	Ruminococcus sp. AM45-9BH	-	-
member	4253	-	-	-	-	-	HG1384536	-	-	-	-	-	Bacteria	Firmicutes	Clostridia	Eubacteriales	Oscillospiraceae	Ruminococcus	Ruminococcus sp. AM46-18	-	-
member	4253	-	-	-	-	-	HG1384536	-	-	-	-	-	Bacteria	Firmicutes	Clostridia	Eubacteriales	Oscillospiraceae	Ruminococcus	Ruminococcus sp. AM50-15BH	-	-
member	4253	-	-	-	-	-	HG1384536	-	-	-	-	-	Bacteria	Firmicutes	Clostridia	Eubacteriales	Oscillospiraceae	Ruminococcus	Ruminococcus sp. AM54-14NS	-	-
member	4253	-	-	-	-	-	HG1384536	-	-	-	-	-	Bacteria	Firmicutes	Clostridia	Eubacteriales	Oscillospiraceae	Ruminococcus	Ruminococcus sp. CAG:9	-	-
member	4253	-	-	-	-	-	HG1384536	-	-	-	-	-	Bacteria	Firmicutes	Clostridia	Eubacteriales	Oscillospiraceae	Ruminococcus	Ruminococcus sp. OM05-7	-	-
member	4253	-	-	-	-	-	HG1384536	-	-	-	-	-	Bacteria	Firmicutes	Clostridia	Eubacteriales	Oscillospiraceae	Ruminococcus	Ruminococcus sp. TF06-23	-	-
member	4253	-	-	-	-	-	HG1384536	-	-	-	-	-	Bacteria	Firmicutes	Clostridia	Eubacteriales	unclassified	unclassified	unclassified	-	-
group	4254	1	-	-	-	-	HG0533262	unclassified	unclassified	unclassified	unclassified	unclassified	unclassified	unclassified	unclassified	unclassified	unclassified	unclassified	unclassified	unclassified	unclassified	0.1	-	0.1	-	0.0	-	0.0	-	0/0	0/0	0/0	0/0	0/0	0/0	0/0	0/0	0/0	0/0	0/0	0/0	0/0	0/0
member	4254	-	-	-	-	-	HG0533262	unclassified	unclassified	unclassified	unclassified	unclassified	unclassified	unclassified	unclassified	unclassified	unclassified	unclassified	unclassified	unclassified	unclassified
group	4255	1	-	-	-	-	HG0533265	unclassified	unclassified	unclassified	unclassified	unclassified	unclassified	unclassified	unclassified	unclassified	unclassified	unclassified	unclassified	unclassified	unclassified	0.1	-	0.1	-	0.0	-	0.0	-	0/0	0/0	0/0	0/0	0/0	0/0	0/0	0/0	0/0	0/0	0/0	0/0	0/0	0/0
member	4255	-	-	-	-	-	HG0533265	unclassified	unclassified	unclassified	unclassified	unclassified	unclassified	unclassified	unclassified	unclassified	unclassified	unclassified	unclassified	unclassified	unclassified
group	4256	5	67	67	86.57	97.01	HG0533446;HG0534803;HG0536062;HG0542865;HG0543684	unclassified	unclassified	unclassified	unclassified	unclassified	Bacteria	Bacteroidetes	Bacteroidia	Bacteroidales	various	various	various	unclassified	unclassified	0.1	-	0.1	-	0.0	-	0.0	-	0/0	0/0	0/0	0/0	0/0	3/5	3/5	3/5	3/5	3/5	3/5	2/5	0/0	0/0
member	4256	-	-	-	-	-	HG0533446	unclassified	unclassified	unclassified	unclassified	unclassified	Bacteria	Bacteroidetes	Bacteroidia	Bacteroidales	Bacteroidaceae	Bacteroides	Bacteroides sp. An19	unclassified	unclassified
member	4256	-	-	-	-	-	HG0533446	-	-	-	-	-	Bacteria	Bacteroidetes	Bacteroidia	Bacteroidales	Bacteroidaceae	Phocaeicola	Phocaeicola vulgatus	-	-
member	4256	-	-	-	-	-	HG0533446	-	-	-	-	-	Bacteria	Bacteroidetes	Bacteroidia	Bacteroidales	Bacteroidaceae	unclassified	unclassified	-	-
member	4256	-	-	-	-	-	HG0533446	-	-	-	-	-	Bacteria	Bacteroidetes	Bacteroidia	Bacteroidales	Odoribacteraceae	Butyricimonas	Butyricimonas sp. An62	-	-
member	4256	-	-	-	-	-	HG0533446	-	-	-	-	-	Bacteria	Bacteroidetes	Bacteroidia	Bacteroidales	Tannerellaceae	Parabacteroides	Parabacteroides distasonis	-	-
member	4256	-	-	-	-	-	HG0533446	-	-	-	-	-	Bacteria	Bacteroidetes	Bacteroidia	Bacteroidales	Tannerellaceae	Parabacteroides	Parabacteroides sp. An277	-	-
member	4256	-	-	-	-	-	HG0533446	-	-	-	-	-	Bacteria	Bacteroidetes	Bacteroidia	Bacteroidales	unclassified	unclassified	unclassified	-	-
member	4256	-	-	-	-	-	HG0534803	unclassified	unclassified	unclassified	unclassified	unclassified	Bacteria	Bacteroidetes	Bacteroidia	Bacteroidales	Bacteroidaceae	Bacteroides	Bacteroides sp. An19	unclassified	unclassified
member	4256	-	-	-	-	-	HG0534803	-	-	-	-	-	Bacteria	Bacteroidetes	Bacteroidia	Bacteroidales	Odoribacteraceae	Butyricimonas	Butyricimonas sp. An62	-	-
member	4256	-	-	-	-	-	HG0534803	-	-	-	-	-	Bacteria	Bacteroidetes	Bacteroidia	Bacteroidales	Tannerellaceae	Parabacteroides	Parabacteroides sp. An277	-	-
member	4256	-	-	-	-	-	HG0534803	-	-	-	-	-	Bacteria	Bacteroidetes	Bacteroidia	Bacteroidales	unclassified	unclassified	unclassified	-	-
member	4256	-	-	-	-	-	HG0536062	unclassified	unclassified	unclassified	unclassified	unclassified	Bacteria	Bacteroidetes	Bacteroidia	Bacteroidales	Bacteroidaceae	Bacteroides	Bacteroides caccae	unclassified	unclassified
member	4256	-	-	-	-	-	HG0536062	-	-	-	-	-	Bacteria	Bacteroidetes	Bacteroidia	Bacteroidales	unclassified	unclassified	Bacteroidales bacterium 43_36	-	-
member	4256	-	-	-	-	-	HG0536062	-	-	-	-	-	Bacteria	Bacteroidetes	Bacteroidia	Bacteroidales	unclassified	unclassified	unclassified	-	-
member	4256	-	-	-	-	-	HG0542865	unclassified	unclassified	unclassified	unclassified	unclassified	unclassified	unclassified	unclassified	unclassified	unclassified	unclassified	unclassified	unclassified	unclassified
member	4256	-	-	-	-	-	HG0543684	unclassified	unclassified	unclassified	unclassified	unclassified	unclassified	unclassified	unclassified	unclassified	unclassified	unclassified	unclassified	unclassified	unclassified
group	4257	53	67	411	4.25	99.53	HG0533592;HG0829321;HG1183085;HG1245110;HG1409549;HG2093289;HG2130157;HG2135063;HG2138477;HG2140522;HG2309115;HG2333234;HG2334972;HG2350732;HG2417755;HG2525610;HG2661273;HG2843811;HG2881548;HG2914410;HG3074645;HG3113445;HG3153524;HG3647922;HG3698623;HG3725746;HG3885285;HG3889542;HG4046450;HG4130359;HG4191564;HG4415943;HG4526843;HG4555644;HG4568212;HG4570660;HG4626206;HG4629974;HG4630926;HG4648335;HG4649171;HG4650730;HG4651044;HG4651292;HG4657754;HG4660902;HG4664419;HG4667216;HG4670800;HG4678818;HG4685376;HG4688686;HG4691069	metabolism	Energy production and conversion	various	Psort location Cytoplasmic, score	various	Bacteria	Firmicutes	Clostridia	Eubacteriales	Lachnospiraceae	various	various	unclassified	unclassified	0.1	-	0.1	-	0.0004550970873786	-	0.0004550970873786	-	53/53	32/53	(24)/53	28/53	(11)/53	40/53	34/53	33/53	33/53	22/53	(19)/53	(6)/53	0/0	0/0
member	4257	-	-	-	-	-	HG0533592	metabolism	Energy production and conversion	3XYZP	Psort location Cytoplasmic, score	411470.RUMGNA_01023	unclassified	unclassified	unclassified	unclassified	unclassified	unclassified	unclassified	unclassified	unclassified
member	4257	-	-	-	-	-	HG0829321	metabolism	Energy production and conversion	3XYZP	Psort location Cytoplasmic, score	411470.RUMGNA_01023	Bacteria	Proteobacteria	Alphaproteobacteria	Rhodospirillales	Acetobacteraceae	Acidiphilium	Acidiphilium sp. CAG:727	unclassified	unclassified
member	4257	-	-	-	-	-	HG1183085	metabolism	Energy production and conversion	3XYZP	Psort location Cytoplasmic, score	1121115.AXVN01000086_gene4004	Bacteria	Firmicutes	Clostridia	Eubacteriales	Lachnospiraceae	Blautia	unclassified	unclassified	unclassified
member	4257	-	-	-	-	-	HG1183085	-	-	-	-	-	Bacteria	Firmicutes	Clostridia	Eubacteriales	Oscillospiraceae	Ruminococcus	Ruminococcus sp. AM44-9AT	-	-
member	4257	-	-	-	-	-	HG1183085	-	-	-	-	-	Bacteria	Firmicutes	Clostridia	Eubacteriales	Oscillospiraceae	Ruminococcus	Ruminococcus sp. AM45-2	-	-
member	4257	-	-	-	-	-	HG1183085	-	-	-	-	-	Bacteria	Firmicutes	Clostridia	Eubacteriales	Oscillospiraceae	Ruminococcus	Ruminococcus sp. AM45-9BH	-	-
member	4257	-	-	-	-	-	HG1183085	-	-	-	-	-	Bacteria	Firmicutes	Clostridia	Eubacteriales	Oscillospiraceae	Ruminococcus	Ruminococcus sp. AM46-18	-	-
member	4257	-	-	-	-	-	HG1183085	-	-	-	-	-	Bacteria	Firmicutes	Clostridia	Eubacteriales	Oscillospiraceae	Ruminococcus	Ruminococcus sp. AM50-15BH	-	-
member	4257	-	-	-	-	-	HG1183085	-	-	-	-	-	Bacteria	Firmicutes	Clostridia	Eubacteriales	Oscillospiraceae	Ruminococcus	Ruminococcus sp. AM54-14NS	-	-
member	4257	-	-	-	-	-	HG1183085	-	-	-	-	-	Bacteria	Firmicutes	Clostridia	Eubacteriales	Oscillospiraceae	Ruminococcus	Ruminococcus sp. OM05-7	-	-
member	4257	-	-	-	-	-	HG1183085	-	-	-	-	-	Bacteria	Firmicutes	Clostridia	Eubacteriales	unclassified	unclassified	unclassified	-	-
member	4257	-	-	-	-	-	HG1245110	metabolism	Energy production and conversion	3XYZP	Psort location Cytoplasmic, score	1121115.AXVN01000086_gene4004	unclassified	unclassified	unclassified	unclassified	unclassified	unclassified	unclassified	unclassified	unclassified
member	4257	-	-	-	-	-	HG1409549	metabolism	Energy production and conversion	3XYZP	Psort location Cytoplasmic, score	411470.RUMGNA_01023	Bacteria	Firmicutes	Clostridia	Eubacteriales	Lachnospiraceae	Mediterraneibacter	[Ruminococcus] gnavus	unclassified	unclassified
member	4257	-	-	-	-	-	HG1409549	-	-	-	-	-	Bacteria	Firmicutes	Clostridia	Eubacteriales	Lachnospiraceae	unclassified	Lachnospiraceae bacterium 2_1_58FAA	-	-
member	4257	-	-	-	-	-	HG1409549	-	-	-	-	-	Bacteria	Firmicutes	Clostridia	Eubacteriales	Lachnospiraceae	unclassified	Lachnospiraceae bacterium TM07-2AC	-	-
member	4257	-	-	-	-	-	HG1409549	-	-	-	-	-	Bacteria	Firmicutes	Clostridia	Eubacteriales	Oscillospiraceae	Ruminococcus	uncultured Ruminococcus sp.	-	-
member	4257	-	-	-	-	-	HG2093289	metabolism	Energy production and conversion	3XYZP	Psort location Cytoplasmic, score	411459.RUMOBE_00093	Bacteria	Firmicutes	Clostridia	Eubacteriales	Lachnospiraceae	Blautia	Blautia obeum	unclassified	unclassified
member	4257	-	-	-	-	-	HG2130157	metabolism	Energy production and conversion	3WS7A	Glucose dehydrogenase C-terminus	457412.RSAG_01776	Bacteria	Firmicutes	Clostridia	Eubacteriales	Lachnospiraceae	Blautia	uncultured Blautia sp.	unclassified	unclassified
member	4257	-	-	-	-	-	HG2130157	-	-	-	-	-	Bacteria	Firmicutes	Clostridia	Eubacteriales	Oscillospiraceae	Ruminococcus	Ruminococcus sp. AF31-8BH	-	-
member	4257	-	-	-	-	-	HG2130157	-	-	-	-	-	Bacteria	Firmicutes	Clostridia	Eubacteriales	unclassified	unclassified	unclassified	-	-
member	4257	-	-	-	-	-	HG2135063	metabolism	Amino acid transport and metabolism	27IIU	Zinc-binding dehydrogenase	658655.HMPREF0988_02062	unclassified	unclassified	unclassified	unclassified	unclassified	unclassified	unclassified	unclassified	unclassified
member	4257	-	-	-	-	-	HG2138477	metabolism	Energy production and conversion	3XYZP	Psort location Cytoplasmic, score	1121115.AXVN01000086_gene4004	unclassified	unclassified	unclassified	unclassified	unclassified	unclassified	unclassified	unclassified	unclassified
member	4257	-	-	-	-	-	HG2140522	metabolism	Energy production and conversion	3XYZP	Psort location Cytoplasmic, score	1121115.AXVN01000086_gene4004	Bacteria	Firmicutes	Clostridia	Eubacteriales	Lachnospiraceae	Blautia	Blautia wexlerae	unclassified	unclassified
member	4257	-	-	-	-	-	HG2140522	-	-	-	-	-	Bacteria	Firmicutes	Clostridia	Eubacteriales	Lachnospiraceae	Blautia	unclassified	-	-
member	4257	-	-	-	-	-	HG2140522	-	-	-	-	-	Bacteria	Firmicutes	Clostridia	Eubacteriales	Oscillospiraceae	Ruminococcus	Ruminococcus sp. AM40-10AC	-	-
member	4257	-	-	-	-	-	HG2140522	-	-	-	-	-	Bacteria	Firmicutes	Clostridia	Eubacteriales	Oscillospiraceae	Ruminococcus	Ruminococcus sp. OM05-7	-	-
member	4257	-	-	-	-	-	HG2140522	-	-	-	-	-	Bacteria	Firmicutes	Clostridia	Eubacteriales	unclassified	unclassified	unclassified	-	-
member	4257	-	-	-	-	-	HG2309115	metabolism	Energy production and conversion	3XYZP	Psort location Cytoplasmic, score	1121115.AXVN01000086_gene4004	Bacteria	Firmicutes	Clostridia	Eubacteriales	Oscillospiraceae	Ruminococcus	Ruminococcus sp. AM42-11	unclassified	unclassified
member	4257	-	-	-	-	-	HG2333234	metabolism	Amino acid transport and metabolism	36E3Q	Dehydrogenase	1449050.JNLE01000003_gene2887	Bacteria	Firmicutes	Clostridia	Eubacteriales	unclassified	unclassified	Clostridiales bacterium	unclassified	unclassified
member	4257	-	-	-	-	-	HG2334972	metabolism	Amino acid transport and metabolism	2484Q	Psort location Cytoplasmic, score	180332.JTGN01000001_gene4798	unclassified	unclassified	unclassified	unclassified	unclassified	unclassified	unclassified	unclassified	unclassified
member	4257	-	-	-	-	-	HG2350732	metabolism	Amino acid transport and metabolism	27IIU	Zinc-binding dehydrogenase	1408322.JHYK01000009_gene2339	Bacteria	Proteobacteria	Alphaproteobacteria	Rhodospirillales	Acetobacteraceae	Acidiphilium	Acidiphilium sp. CAG:727	unclassified	unclassified
member	4257	-	-	-	-	-	HG2417755	metabolism	Energy production and conversion	3XYZP	Psort location Cytoplasmic, score	1121115.AXVN01000086_gene4004	Bacteria	Firmicutes	Clostridia	Eubacteriales	Lachnospiraceae	Blautia	Blautia glucerasea	unclassified	unclassified
member	4257	-	-	-	-	-	HG2417755	-	-	-	-	-	Bacteria	Firmicutes	Clostridia	Eubacteriales	Lachnospiraceae	Blautia	Blautia sp. BX17	-	-
member	4257	-	-	-	-	-	HG2417755	-	-	-	-	-	Bacteria	Firmicutes	Clostridia	Eubacteriales	Lachnospiraceae	Blautia	uncultured Blautia sp.	-	-
member	4257	-	-	-	-	-	HG2417755	-	-	-	-	-	Bacteria	Firmicutes	Clostridia	Eubacteriales	Oscillospiraceae	Ruminococcus	Ruminococcus sp. AF31-8BH	-	-
member	4257	-	-	-	-	-	HG2417755	-	-	-	-	-	Bacteria	Firmicutes	Clostridia	Eubacteriales	unclassified	unclassified	unclassified	-	-
member	4257	-	-	-	-	-	HG2525610	metabolism	Energy production and conversion	3XYZP	Psort location Cytoplasmic, score	1121115.AXVN01000086_gene4004	Bacteria	Firmicutes	Clostridia	Eubacteriales	Lachnospiraceae	Blautia	Blautia sp. MCC283	unclassified	unclassified
member	4257	-	-	-	-	-	HG2525610	-	-	-	-	-	Bacteria	Firmicutes	Clostridia	Eubacteriales	Lachnospiraceae	Blautia	unclassified	-	-
member	4257	-	-	-	-	-	HG2525610	-	-	-	-	-	Bacteria	Firmicutes	Clostridia	Eubacteriales	Lachnospiraceae	Blautia	uncultured Blautia sp.	-	-
member	4257	-	-	-	-	-	HG2525610	-	-	-	-	-	Bacteria	Firmicutes	Clostridia	Eubacteriales	Oscillospiraceae	Ruminococcus	Ruminococcus sp. AF17-12	-	-
member	4257	-	-	-	-	-	HG2525610	-	-	-	-	-	Bacteria	Firmicutes	Clostridia	Eubacteriales	Oscillospiraceae	Ruminococcus	Ruminococcus sp. AM23-1	-	-
member	4257	-	-	-	-	-	HG2525610	-	-	-	-	-	Bacteria	Firmicutes	Clostridia	Eubacteriales	Oscillospiraceae	Ruminococcus	Ruminococcus sp. AM26-12LB	-	-
member	4257	-	-	-	-	-	HG2525610	-	-	-	-	-	Bacteria	Firmicutes	Clostridia	Eubacteriales	Oscillospiraceae	Ruminococcus	Ruminococcus sp. CAG:17	-	-
member	4257	-	-	-	-	-	HG2525610	-	-	-	-	-	Bacteria	Firmicutes	Clostridia	Eubacteriales	Oscillospiraceae	Ruminococcus	Ruminococcus sp. OF03-6AA	-	-
member	4257	-	-	-	-	-	HG2525610	-	-	-	-	-	Bacteria	Firmicutes	Clostridia	Eubacteriales	Oscillospiraceae	Ruminococcus	Ruminococcus sp. SR1/5	-	-
member	4257	-	-	-	-	-	HG2661273	metabolism	Amino acid transport and metabolism	27IIU	Zinc-binding dehydrogenase	397287.C807_00387	Bacteria	Proteobacteria	Alphaproteobacteria	Rhodospirillales	Acetobacteraceae	Acidiphilium	Acidiphilium sp. CAG:727	unclassified	unclassified
member	4257	-	-	-	-	-	HG2843811	metabolism	Energy production and conversion	3XYZP	Psort location Cytoplasmic, score	1121115.AXVN01000086_gene4004	Bacteria	Firmicutes	Clostridia	Eubacteriales	Oscillospiraceae	Ruminococcus	Ruminococcus sp. OM05-7	unclassified	unclassified
member	4257	-	-	-	-	-	HG2843811	-	-	-	-	-	Bacteria	Firmicutes	Clostridia	Eubacteriales	unclassified	unclassified	unclassified	-	-
member	4257	-	-	-	-	-	HG2881548	metabolism	Amino acid transport and metabolism	36E3Q	Dehydrogenase	1226325.HMPREF1548_03655	unclassified	unclassified	unclassified	unclassified	unclassified	unclassified	unclassified	unclassified	unclassified
member	4257	-	-	-	-	-	HG2914410	metabolism	Amino acid transport and metabolism	27IIU	Zinc-binding dehydrogenase	1235799.C818_01089	unclassified	unclassified	unclassified	unclassified	unclassified	unclassified	unclassified	unclassified	unclassified
member	4257	-	-	-	-	-	HG3074645	metabolism	Amino acid transport and metabolism	36E3Q	Dehydrogenase	1226325.HMPREF1548_03655	Bacteria	unclassified	unclassified	unclassified	unclassified	unclassified	bacterium D16-50	unclassified	unclassified
member	4257	-	-	-	-	-	HG3113445	metabolism	Amino acid transport and metabolism	2484Q	Psort location Cytoplasmic, score	622312.ROSEINA2194_01709	unclassified	unclassified	unclassified	unclassified	unclassified	unclassified	unclassified	unclassified	unclassified
member	4257	-	-	-	-	-	HG3153524	metabolism	Amino acid transport and metabolism	27IIU	Zinc-binding dehydrogenase	1235799.C818_01089	Bacteria	Firmicutes	unclassified	unclassified	unclassified	unclassified	Firmicutes bacterium	unclassified	unclassified
member	4257	-	-	-	-	-	HG3647922	metabolism	Energy production and conversion	3XYZP	Psort location Cytoplasmic, score	411470.RUMGNA_01023	Bacteria	Firmicutes	Clostridia	Eubacteriales	Lachnospiraceae	Mediterraneibacter	[Ruminococcus] gnavus	unclassified	unclassified
member	4257	-	-	-	-	-	HG3647922	-	-	-	-	-	Bacteria	Firmicutes	Clostridia	Eubacteriales	Lachnospiraceae	unclassified	Lachnospiraceae bacterium 2_1_58FAA	-	-
member	4257	-	-	-	-	-	HG3647922	-	-	-	-	-	Bacteria	Firmicutes	Clostridia	Eubacteriales	Lachnospiraceae	unclassified	Lachnospiraceae bacterium TM07-2AC	-	-
member	4257	-	-	-	-	-	HG3647922	-	-	-	-	-	Bacteria	Firmicutes	Clostridia	Eubacteriales	Oscillospiraceae	Ruminococcus	uncultured Ruminococcus sp.	-	-
member	4257	-	-	-	-	-	HG3698623	metabolism	Energy production and conversion	3XYZP	Psort location Cytoplasmic, score	1121115.AXVN01000086_gene4004	Bacteria	Firmicutes	Clostridia	Eubacteriales	Lachnospiraceae	Blautia	unclassified	unclassified	unclassified
member	4257	-	-	-	-	-	HG3698623	-	-	-	-	-	Bacteria	Firmicutes	Clostridia	Eubacteriales	Oscillospiraceae	Ruminococcus	Ruminococcus sp. AM40-10AC	-	-
member	4257	-	-	-	-	-	HG3725746	metabolism	Amino acid transport and metabolism	27IIU	Zinc-binding dehydrogenase	1235799.C818_01089	unclassified	unclassified	unclassified	unclassified	unclassified	unclassified	unclassified	unclassified	unclassified
member	4257	-	-	-	-	-	HG3885285	metabolism	Energy production and conversion	3WS7A	Glucose dehydrogenase C-terminus	457412.RSAG_01776	Bacteria	Firmicutes	Clostridia	Eubacteriales	Lachnospiraceae	Blautia	Blautia massiliensis	unclassified	unclassified
member	4257	-	-	-	-	-	HG3885285	-	-	-	-	-	Bacteria	Firmicutes	Clostridia	Eubacteriales	Lachnospiraceae	Blautia	unclassified	-	-
member	4257	-	-	-	-	-	HG3885285	-	-	-	-	-	Bacteria	Firmicutes	Clostridia	Eubacteriales	Lachnospiraceae	Blautia	uncultured Blautia sp.	-	-
member	4257	-	-	-	-	-	HG3885285	-	-	-	-	-	Bacteria	Firmicutes	Clostridia	Eubacteriales	Oscillospiraceae	Ruminococcus	Ruminococcus sp. AF17-12	-	-
member	4257	-	-	-	-	-	HG3885285	-	-	-	-	-	Bacteria	Firmicutes	Clostridia	Eubacteriales	Oscillospiraceae	Ruminococcus	Ruminococcus sp. AM23-1	-	-
member	4257	-	-	-	-	-	HG3885285	-	-	-	-	-	Bacteria	Firmicutes	Clostridia	Eubacteriales	Oscillospiraceae	Ruminococcus	Ruminococcus sp. AM26-12LB	-	-
member	4257	-	-	-	-	-	HG3885285	-	-	-	-	-	Bacteria	Firmicutes	Clostridia	Eubacteriales	Oscillospiraceae	Ruminococcus	Ruminococcus sp. SR1/5	-	-
member	4257	-	-	-	-	-	HG3889542	metabolism	Amino acid transport and metabolism	27IIU	Zinc-binding dehydrogenase	1235799.C818_01089	unclassified	unclassified	unclassified	unclassified	unclassified	unclassified	unclassified	unclassified	unclassified
member	4257	-	-	-	-	-	HG4046450	metabolism	Amino acid transport and metabolism	36E3Q	Dehydrogenase	1226325.HMPREF1548_03655	Bacteria	Firmicutes	Clostridia	Eubacteriales	Clostridiaceae	Clostridium	Clostridium sp. KLE 1755	unclassified	unclassified
member	4257	-	-	-	-	-	HG4046450	-	-	-	-	-	Bacteria	Firmicutes	Clostridia	Eubacteriales	Lachnospiraceae	Eisenbergiella	Eisenbergiella massiliensis	-	-
member	4257	-	-	-	-	-	HG4046450	-	-	-	-	-	Bacteria	Firmicutes	Clostridia	Eubacteriales	Lachnospiraceae	Eisenbergiella	Eisenbergiella porci	-	-
member	4257	-	-	-	-	-	HG4130359	metabolism	Energy production and conversion	3XYZP	Psort location Cytoplasmic, score	411470.RUMGNA_01023	Bacteria	Firmicutes	Clostridia	Eubacteriales	Lachnospiraceae	Mediterraneibacter	[Ruminococcus] gnavus	unclassified	unclassified
member	4257	-	-	-	-	-	HG4191564	metabolism	Amino acid transport and metabolism	36E3Q	Dehydrogenase	97139.C824_05633	unclassified	unclassified	unclassified	unclassified	unclassified	unclassified	unclassified	unclassified	unclassified
member	4257	-	-	-	-	-	HG4415943	metabolism	Energy production and conversion	3XYZP	Psort location Cytoplasmic, score	411459.RUMOBE_00093	Bacteria	Firmicutes	Clostridia	Eubacteriales	Lachnospiraceae	Blautia	Blautia obeum	unclassified	unclassified
member	4257	-	-	-	-	-	HG4526843	metabolism	Energy production and conversion	3XYZP	Psort location Cytoplasmic, score	1121115.AXVN01000086_gene4004	Bacteria	Firmicutes	Clostridia	Eubacteriales	Lachnospiraceae	Blautia	unclassified	unclassified	unclassified
member	4257	-	-	-	-	-	HG4526843	-	-	-	-	-	Bacteria	Firmicutes	Clostridia	Eubacteriales	Lachnospiraceae	Blautia	uncultured Blautia sp.	-	-
member	4257	-	-	-	-	-	HG4555644	metabolism	Energy production and conversion	3XYZP	Psort location Cytoplasmic, score	411470.RUMGNA_01023	Bacteria	Firmicutes	Clostridia	Eubacteriales	Clostridiaceae	Clostridium	uncultured Clostridium sp.	unclassified	unclassified
member	4257	-	-	-	-	-	HG4555644	-	-	-	-	-	Bacteria	Firmicutes	unclassified	unclassified	unclassified	unclassified	Firmicutes bacterium CAG:41	-	-
member	4257	-	-	-	-	-	HG4568212	metabolism	Amino acid transport and metabolism	25VIJ	COG1063 Threonine dehydrogenase and related Zn-dependent dehydrogenases	1235802.C823_02183	Bacteria	Firmicutes	Clostridia	Eubacteriales	Clostridiaceae	Clostridium	uncultured Clostridium sp.	unclassified	unclassified
member	4257	-	-	-	-	-	HG4568212	-	-	-	-	-	Bacteria	Firmicutes	unclassified	unclassified	unclassified	unclassified	Firmicutes bacterium CAG:41	-	-
member	4257	-	-	-	-	-	HG4570660	metabolism	Energy production and conversion	3WS7A	Glucose dehydrogenase C-terminus	457412.RSAG_01776	Bacteria	Firmicutes	Clostridia	Eubacteriales	Oscillospiraceae	Ruminococcus	Ruminococcus sp. AF25-23LB	unclassified	unclassified
member	4257	-	-	-	-	-	HG4570660	-	-	-	-	-	Bacteria	Firmicutes	Clostridia	Eubacteriales	Oscillospiraceae	Ruminococcus	Ruminococcus sp. AM12-48	-	-
member	4257	-	-	-	-	-	HG4570660	-	-	-	-	-	Bacteria	Firmicutes	Clostridia	Eubacteriales	Oscillospiraceae	Ruminococcus	Ruminococcus sp. TF06-23	-	-
member	4257	-	-	-	-	-	HG4570660	-	-	-	-	-	Bacteria	Firmicutes	Clostridia	Eubacteriales	unclassified	unclassified	unclassified	-	-
member	4257	-	-	-	-	-	HG4626206	metabolism	Amino acid transport and metabolism	27IIU	Zinc-binding dehydrogenase	1408322.JHYK01000009_gene2339	Bacteria	Proteobacteria	Alphaproteobacteria	Rhodospirillales	Acetobacteraceae	Acidiphilium	Acidiphilium sp. CAG:727	unclassified	unclassified
member	4257	-	-	-	-	-	HG4629974	metabolism	Amino acid transport and metabolism	27IIU	Zinc-binding dehydrogenase	1235799.C818_01089	Bacteria	Proteobacteria	Alphaproteobacteria	Rhodospirillales	Acetobacteraceae	Acidiphilium	Acidiphilium sp. CAG:727	unclassified	unclassified
member	4257	-	-	-	-	-	HG4630926	metabolism	Energy production and conversion	21ZHI	Psort location Cytoplasmic, score 9.98	357809.Cphy_1179	Bacteria	Firmicutes	Clostridia	Eubacteriales	Lachnospiraceae	Lachnoclostridium	Lachnoclostridium phytofermentans	unclassified	unclassified
member	4257	-	-	-	-	-	HG4648335	metabolism	Amino acid transport and metabolism	2484Q	Psort location Cytoplasmic, score	622312.ROSEINA2194_01709	unclassified	unclassified	unclassified	unclassified	unclassified	unclassified	unclassified	unclassified	unclassified
member	4257	-	-	-	-	-	HG4649171	metabolism	Amino acid transport and metabolism	2484Q	Psort location Cytoplasmic, score	622312.ROSEINA2194_01709	Bacteria	Firmicutes	Clostridia	Eubacteriales	Lachnospiraceae	Roseburia	Roseburia inulinivorans	unclassified	unclassified
member	4257	-	-	-	-	-	HG4650730	metabolism	Amino acid transport and metabolism	36E3Q	Dehydrogenase	1226325.HMPREF1548_03655	unclassified	unclassified	unclassified	unclassified	unclassified	unclassified	unclassified	unclassified	unclassified
member	4257	-	-	-	-	-	HG4651044	metabolism	Energy production and conversion	3XYZP	Psort location Cytoplasmic, score	411470.RUMGNA_01023	Bacteria	Firmicutes	Clostridia	Eubacteriales	Oscillospiraceae	Ruminococcus	Ruminococcus sp. AF19-4LB	unclassified	unclassified
member	4257	-	-	-	-	-	HG4651044	-	-	-	-	-	Bacteria	Firmicutes	Clostridia	Eubacteriales	Oscillospiraceae	Ruminococcus	Ruminococcus sp. AF24-16	-	-
member	4257	-	-	-	-	-	HG4651044	-	-	-	-	-	Bacteria	Firmicutes	Clostridia	Eubacteriales	Oscillospiraceae	Ruminococcus	Ruminococcus sp. AF25-17	-	-
member	4257	-	-	-	-	-	HG4651044	-	-	-	-	-	Bacteria	Firmicutes	Clostridia	Eubacteriales	Oscillospiraceae	Ruminococcus	Ruminococcus sp. AF25-3LB	-	-
member	4257	-	-	-	-	-	HG4651044	-	-	-	-	-	Bacteria	Firmicutes	Clostridia	Eubacteriales	Oscillospiraceae	Ruminococcus	Ruminococcus sp. AM16-34	-	-
member	4257	-	-	-	-	-	HG4651044	-	-	-	-	-	Bacteria	Firmicutes	Clostridia	Eubacteriales	Oscillospiraceae	Ruminococcus	Ruminococcus sp. AM27-11LB	-	-
member	4257	-	-	-	-	-	HG4651044	-	-	-	-	-	Bacteria	Firmicutes	Clostridia	Eubacteriales	Oscillospiraceae	Ruminococcus	Ruminococcus sp. AM27-27	-	-
member	4257	-	-	-	-	-	HG4651044	-	-	-	-	-	Bacteria	Firmicutes	Clostridia	Eubacteriales	Oscillospiraceae	Ruminococcus	Ruminococcus sp. AM29-1	-	-
member	4257	-	-	-	-	-	HG4651044	-	-	-	-	-	Bacteria	Firmicutes	Clostridia	Eubacteriales	Oscillospiraceae	Ruminococcus	Ruminococcus sp. AM29-10LB	-	-
member	4257	-	-	-	-	-	HG4651044	-	-	-	-	-	Bacteria	Firmicutes	Clostridia	Eubacteriales	Oscillospiraceae	Ruminococcus	Ruminococcus sp. AM29-19LB	-	-
member	4257	-	-	-	-	-	HG4651044	-	-	-	-	-	Bacteria	Firmicutes	Clostridia	Eubacteriales	Oscillospiraceae	Ruminococcus	Ruminococcus sp. AM29-1LB	-	-
member	4257	-	-	-	-	-	HG4651044	-	-	-	-	-	Bacteria	Firmicutes	Clostridia	Eubacteriales	Oscillospiraceae	Ruminococcus	Ruminococcus sp. AM29-5AC	-	-
member	4257	-	-	-	-	-	HG4651044	-	-	-	-	-	Bacteria	Firmicutes	Clostridia	Eubacteriales	Oscillospiraceae	Ruminococcus	Ruminococcus sp. AM49-10BH	-	-
member	4257	-	-	-	-	-	HG4651044	-	-	-	-	-	Bacteria	Firmicutes	Clostridia	Eubacteriales	Oscillospiraceae	Ruminococcus	Ruminococcus sp. AM49-8	-	-
member	4257	-	-	-	-	-	HG4651044	-	-	-	-	-	Bacteria	Firmicutes	Clostridia	Eubacteriales	Oscillospiraceae	Ruminococcus	Ruminococcus sp. AM57-5	-	-
member	4257	-	-	-	-	-	HG4651044	-	-	-	-	-	Bacteria	Firmicutes	Clostridia	Eubacteriales	Oscillospiraceae	Ruminococcus	Ruminococcus sp. OM04-4AA	-	-
member	4257	-	-	-	-	-	HG4651044	-	-	-	-	-	Bacteria	Firmicutes	Clostridia	Eubacteriales	unclassified	unclassified	Clostridiales bacterium 42_27	-	-
member	4257	-	-	-	-	-	HG4651044	-	-	-	-	-	Bacteria	Firmicutes	Clostridia	Eubacteriales	unclassified	unclassified	unclassified	-	-
member	4257	-	-	-	-	-	HG4651292	metabolism	Amino acid transport and metabolism	36E3Q	Dehydrogenase	556261.HMPREF0240_02569	Bacteria	Firmicutes	Clostridia	Eubacteriales	Clostridiaceae	Clostridium	Clostridium sp. D5	unclassified	unclassified
member	4257	-	-	-	-	-	HG4657754	metabolism	Energy production and conversion	3XYZP	Psort location Cytoplasmic, score	411470.RUMGNA_01023	Bacteria	Firmicutes	Clostridia	Eubacteriales	Oscillospiraceae	Ruminococcus	Ruminococcus sp. AF19-4LB	unclassified	unclassified
member	4257	-	-	-	-	-	HG4657754	-	-	-	-	-	Bacteria	Firmicutes	Clostridia	Eubacteriales	Oscillospiraceae	Ruminococcus	Ruminococcus sp. AF24-16	-	-
member	4257	-	-	-	-	-	HG4657754	-	-	-	-	-	Bacteria	Firmicutes	Clostridia	Eubacteriales	Oscillospiraceae	Ruminococcus	Ruminococcus sp. AF25-17	-	-
member	4257	-	-	-	-	-	HG4657754	-	-	-	-	-	Bacteria	Firmicutes	Clostridia	Eubacteriales	Oscillospiraceae	Ruminococcus	Ruminococcus sp. AF25-3LB	-	-
member	4257	-	-	-	-	-	HG4657754	-	-	-	-	-	Bacteria	Firmicutes	Clostridia	Eubacteriales	Oscillospiraceae	Ruminococcus	Ruminococcus sp. AM16-34	-	-
member	4257	-	-	-	-	-	HG4657754	-	-	-	-	-	Bacteria	Firmicutes	Clostridia	Eubacteriales	Oscillospiraceae	Ruminococcus	Ruminococcus sp. AM27-11LB	-	-
member	4257	-	-	-	-	-	HG4657754	-	-	-	-	-	Bacteria	Firmicutes	Clostridia	Eubacteriales	Oscillospiraceae	Ruminococcus	Ruminococcus sp. AM27-27	-	-
member	4257	-	-	-	-	-	HG4657754	-	-	-	-	-	Bacteria	Firmicutes	Clostridia	Eubacteriales	Oscillospiraceae	Ruminococcus	Ruminococcus sp. AM29-1	-	-
member	4257	-	-	-	-	-	HG4657754	-	-	-	-	-	Bacteria	Firmicutes	Clostridia	Eubacteriales	Oscillospiraceae	Ruminococcus	Ruminococcus sp. AM29-10LB	-	-
member	4257	-	-	-	-	-	HG4657754	-	-	-	-	-	Bacteria	Firmicutes	Clostridia	Eubacteriales	Oscillospiraceae	Ruminococcus	Ruminococcus sp. AM29-19LB	-	-
member	4257	-	-	-	-	-	HG4657754	-	-	-	-	-	Bacteria	Firmicutes	Clostridia	Eubacteriales	Oscillospiraceae	Ruminococcus	Ruminococcus sp. AM29-1LB	-	-
member	4257	-	-	-	-	-	HG4657754	-	-	-	-	-	Bacteria	Firmicutes	Clostridia	Eubacteriales	Oscillospiraceae	Ruminococcus	Ruminococcus sp. AM29-5AC	-	-
member	4257	-	-	-	-	-	HG4657754	-	-	-	-	-	Bacteria	Firmicutes	Clostridia	Eubacteriales	Oscillospiraceae	Ruminococcus	Ruminococcus sp. AM49-10BH	-	-
member	4257	-	-	-	-	-	HG4657754	-	-	-	-	-	Bacteria	Firmicutes	Clostridia	Eubacteriales	Oscillospiraceae	Ruminococcus	Ruminococcus sp. AM49-8	-	-
member	4257	-	-	-	-	-	HG4657754	-	-	-	-	-	Bacteria	Firmicutes	Clostridia	Eubacteriales	Oscillospiraceae	Ruminococcus	Ruminococcus sp. AM57-5	-	-
member	4257	-	-	-	-	-	HG4657754	-	-	-	-	-	Bacteria	Firmicutes	Clostridia	Eubacteriales	Oscillospiraceae	Ruminococcus	Ruminococcus sp. OM04-4AA	-	-
member	4257	-	-	-	-	-	HG4657754	-	-	-	-	-	Bacteria	Firmicutes	Clostridia	Eubacteriales	unclassified	unclassified	Clostridiales bacterium 42_27	-	-
member	4257	-	-	-	-	-	HG4657754	-	-	-	-	-	Bacteria	Firmicutes	Clostridia	Eubacteriales	unclassified	unclassified	unclassified	-	-
member	4257	-	-	-	-	-	HG4660902	metabolism	Energy production and conversion	3XYZP	Psort location Cytoplasmic, score	1121115.AXVN01000086_gene4004	Bacteria	Firmicutes	Clostridia	Eubacteriales	Oscillospiraceae	Ruminococcus	Ruminococcus sp. AM46-18	unclassified	unclassified
member	4257	-	-	-	-	-	HG4660902	-	-	-	-	-	Bacteria	Firmicutes	Clostridia	Eubacteriales	Oscillospiraceae	Ruminococcus	Ruminococcus sp. AM50-15BH	-	-
member	4257	-	-	-	-	-	HG4660902	-	-	-	-	-	Bacteria	Firmicutes	Clostridia	Eubacteriales	unclassified	unclassified	unclassified	-	-
member	4257	-	-	-	-	-	HG4664419	metabolism	Energy production and conversion	3XYZP	Psort location Cytoplasmic, score	411470.RUMGNA_01023	Bacteria	Firmicutes	Clostridia	Eubacteriales	Lachnospiraceae	Mediterraneibacter	[Ruminococcus] gnavus	unclassified	unclassified
member	4257	-	-	-	-	-	HG4664419	-	-	-	-	-	Bacteria	Firmicutes	Clostridia	Eubacteriales	Lachnospiraceae	unclassified	Lachnospiraceae bacterium 2_1_58FAA	-	-
member	4257	-	-	-	-	-	HG4664419	-	-	-	-	-	Bacteria	Firmicutes	Clostridia	Eubacteriales	Lachnospiraceae	unclassified	Lachnospiraceae bacterium TM07-2AC	-	-
member	4257	-	-	-	-	-	HG4664419	-	-	-	-	-	Bacteria	Firmicutes	Clostridia	Eubacteriales	Oscillospiraceae	Ruminococcus	uncultured Ruminococcus sp.	-	-
member	4257	-	-	-	-	-	HG4667216	metabolism	Energy production and conversion	3XYZP	Psort location Cytoplasmic, score	411470.RUMGNA_01023	Bacteria	Firmicutes	Clostridia	Eubacteriales	Lachnospiraceae	Mediterraneibacter	[Ruminococcus] gnavus	unclassified	unclassified
member	4257	-	-	-	-	-	HG4667216	-	-	-	-	-	Bacteria	Firmicutes	Clostridia	Eubacteriales	Oscillospiraceae	Ruminococcus	[Ruminococcus] gnavus CAG:126	-	-
member	4257	-	-	-	-	-	HG4670800	metabolism	Energy production and conversion	3WS7A	Glucose dehydrogenase C-terminus	457412.RSAG_01776	Bacteria	Firmicutes	Clostridia	Eubacteriales	Oscillospiraceae	Ruminococcus	Ruminococcus sp. AF25-23LB	unclassified	unclassified
member	4257	-	-	-	-	-	HG4670800	-	-	-	-	-	Bacteria	Firmicutes	Clostridia	Eubacteriales	Oscillospiraceae	Ruminococcus	Ruminococcus sp. AM12-48	-	-
member	4257	-	-	-	-	-	HG4670800	-	-	-	-	-	Bacteria	Firmicutes	Clostridia	Eubacteriales	Oscillospiraceae	Ruminococcus	Ruminococcus sp. TF06-23	-	-
member	4257	-	-	-	-	-	HG4670800	-	-	-	-	-	Bacteria	Firmicutes	Clostridia	Eubacteriales	unclassified	unclassified	unclassified	-	-
member	4257	-	-	-	-	-	HG4678818	metabolism	Energy production and conversion	3WS7A	Glucose dehydrogenase C-terminus	457412.RSAG_01776	Bacteria	Firmicutes	Clostridia	Eubacteriales	Lachnospiraceae	Blautia	Blautia obeum	unclassified	unclassified
member	4257	-	-	-	-	-	HG4678818	-	-	-	-	-	Bacteria	Firmicutes	Clostridia	Eubacteriales	Lachnospiraceae	Blautia	unclassified	-	-
member	4257	-	-	-	-	-	HG4685376	metabolism	Energy production and conversion	3WS7A	Glucose dehydrogenase C-terminus	457412.RSAG_01776	Bacteria	Firmicutes	Clostridia	Eubacteriales	Lachnospiraceae	Blautia	Blautia sp. CAG:257	unclassified	unclassified
member	4257	-	-	-	-	-	HG4685376	-	-	-	-	-	Bacteria	Firmicutes	Clostridia	Eubacteriales	unclassified	unclassified	unclassified	-	-
member	4257	-	-	-	-	-	HG4688686	metabolism	Energy production and conversion	3WS7A	Glucose dehydrogenase C-terminus	457412.RSAG_01776	Bacteria	Firmicutes	Clostridia	Eubacteriales	Lachnospiraceae	Blautia	unclassified	unclassified	unclassified
member	4257	-	-	-	-	-	HG4688686	-	-	-	-	-	Bacteria	Firmicutes	Clostridia	Eubacteriales	Lachnospiraceae	Blautia	uncultured Blautia sp.	-	-
member	4257	-	-	-	-	-	HG4688686	-	-	-	-	-	Bacteria	Firmicutes	Clostridia	Eubacteriales	Oscillospiraceae	Ruminococcus	Ruminococcus sp. AF17-12	-	-
member	4257	-	-	-	-	-	HG4688686	-	-	-	-	-	Bacteria	Firmicutes	Clostridia	Eubacteriales	Oscillospiraceae	Ruminococcus	Ruminococcus sp. AM23-1	-	-
member	4257	-	-	-	-	-	HG4688686	-	-	-	-	-	Bacteria	Firmicutes	Clostridia	Eubacteriales	Oscillospiraceae	Ruminococcus	Ruminococcus sp. AM26-12LB	-	-
member	4257	-	-	-	-	-	HG4688686	-	-	-	-	-	Bacteria	Firmicutes	Clostridia	Eubacteriales	Oscillospiraceae	Ruminococcus	Ruminococcus sp. SR1/5	-	-
member	4257	-	-	-	-	-	HG4691069	metabolism	Energy production and conversion	3XYZP	Psort location Cytoplasmic, score	411459.RUMOBE_00093	Bacteria	Firmicutes	Clostridia	Eubacteriales	Lachnospiraceae	Blautia	Blautia obeum	unclassified	unclassified
group	4258	25	67	170	15.96	99.47	HG0534417;HG0814363;HG1063506;HG1537013;HG1607262;HG1681602;HG1876162;HG1979906;HG1984034;HG2008404;HG2010298;HG2010978;HG2013240;HG2020110;HG2026127;HG2028801;HG2029088;HG2029382;HG2031441;HG2041025;HG2042381;HG2046160;HG2132016;HG2193780;HG2201532	metabolism	Carbohydrate transport and metabolism	3WQG1	Domain of unknown function (DUF386)	various	Bacteria	Firmicutes	Clostridia	Eubacteriales	Oscillospiraceae	Faecalibacterium	Faecalibacterium prausnitzii	unclassified	unclassified	0.1	-	0.1	-	0.0	-	0.0	-	25/25	25/25	25/25	25/25	(8)/25	23/25	23/25	23/25	23/25	23/25	23/25	19/25	0/0	0/0
member	4258	-	-	-	-	-	HG0534417	metabolism	Carbohydrate transport and metabolism	3WQG1	Domain of unknown function (DUF386)	748224.HMPREF9436_00885	Bacteria	Firmicutes	Clostridia	Eubacteriales	Oscillospiraceae	Faecalibacterium	Faecalibacterium prausnitzii	unclassified	unclassified
member	4258	-	-	-	-	-	HG0814363	metabolism	Carbohydrate transport and metabolism	3WQG1	Domain of unknown function (DUF386)	657322.FPR_20520	Bacteria	Firmicutes	Clostridia	Eubacteriales	Oscillospiraceae	Faecalibacterium	Faecalibacterium prausnitzii	unclassified	unclassified
member	4258	-	-	-	-	-	HG1063506	metabolism	Carbohydrate transport and metabolism	3WQG1	Domain of unknown function (DUF386)	411483.FAEPRAA2165_01404	Bacteria	Firmicutes	Clostridia	Eubacteriales	Oscillospiraceae	Faecalibacterium	Faecalibacterium prausnitzii	unclassified	unclassified
member	4258	-	-	-	-	-	HG1063506	-	-	-	-	-	Bacteria	Firmicutes	Clostridia	Eubacteriales	Oscillospiraceae	Faecalibacterium	unclassified	-	-
member	4258	-	-	-	-	-	HG1063506	-	-	-	-	-	Bacteria	Firmicutes	Clostridia	Eubacteriales	Oscillospiraceae	Faecalibacterium	uncultured Faecalibacterium sp.	-	-
member	4258	-	-	-	-	-	HG1537013	metabolism	Carbohydrate transport and metabolism	3WQG1	Domain of unknown function (DUF386)	718252.FP2_15850	Bacteria	Firmicutes	Clostridia	Eubacteriales	Oscillospiraceae	Faecalibacterium	Faecalibacterium prausnitzii	unclassified	unclassified
member	4258	-	-	-	-	-	HG1607262	metabolism	Carbohydrate transport and metabolism	3WQG1	Domain of unknown function (DUF386)	657322.FPR_20520	Bacteria	Firmicutes	Clostridia	Eubacteriales	Oscillospiraceae	Faecalibacterium	Faecalibacterium prausnitzii	unclassified	unclassified
member	4258	-	-	-	-	-	HG1681602	metabolism	Carbohydrate transport and metabolism	3WQG1	Domain of unknown function (DUF386)	748224.HMPREF9436_00885	Bacteria	Firmicutes	Clostridia	Eubacteriales	Oscillospiraceae	Faecalibacterium	Faecalibacterium prausnitzii	unclassified	unclassified
member	4258	-	-	-	-	-	HG1681602	-	-	-	-	-	Bacteria	Firmicutes	Clostridia	Eubacteriales	Oscillospiraceae	Faecalibacterium	unclassified	-	-
member	4258	-	-	-	-	-	HG1681602	-	-	-	-	-	Bacteria	Firmicutes	Clostridia	Eubacteriales	Oscillospiraceae	Faecalibacterium	uncultured Faecalibacterium sp.	-	-
member	4258	-	-	-	-	-	HG1876162	metabolism	Carbohydrate transport and metabolism	3WQG1	Domain of unknown function (DUF386)	657322.FPR_20520	Bacteria	Firmicutes	Clostridia	Eubacteriales	Oscillospiraceae	Faecalibacterium	Faecalibacterium sp. AM43-5AT	unclassified	unclassified
member	4258	-	-	-	-	-	HG1979906	metabolism	Carbohydrate transport and metabolism	3WQG1	Domain of unknown function (DUF386)	718252.FP2_15850	Bacteria	Firmicutes	Clostridia	Eubacteriales	Oscillospiraceae	Faecalibacterium	Faecalibacterium prausnitzii	unclassified	unclassified
member	4258	-	-	-	-	-	HG1984034	metabolism	Carbohydrate transport and metabolism	3WQG1	Domain of unknown function (DUF386)	718252.FP2_15850	Bacteria	Firmicutes	Clostridia	Eubacteriales	Oscillospiraceae	Faecalibacterium	Faecalibacterium prausnitzii	unclassified	unclassified
member	4258	-	-	-	-	-	HG2008404	metabolism	Carbohydrate transport and metabolism	3WQG1	Domain of unknown function (DUF386)	718252.FP2_15850	Bacteria	Firmicutes	Clostridia	Eubacteriales	Oscillospiraceae	Faecalibacterium	Faecalibacterium sp. Marseille-Q3530	unclassified	unclassified
member	4258	-	-	-	-	-	HG2010298	metabolism	Carbohydrate transport and metabolism	3WQG1	Domain of unknown function (DUF386)	657322.FPR_20520	Bacteria	Firmicutes	Clostridia	Eubacteriales	Oscillospiraceae	Faecalibacterium	Faecalibacterium prausnitzii	unclassified	unclassified
member	4258	-	-	-	-	-	HG2010978	metabolism	Carbohydrate transport and metabolism	3WQG1	Domain of unknown function (DUF386)	657322.FPR_20520	unclassified	unclassified	unclassified	unclassified	unclassified	unclassified	unclassified	unclassified	unclassified
member	4258	-	-	-	-	-	HG2013240	metabolism	Carbohydrate transport and metabolism	3WQG1	Domain of unknown function (DUF386)	657322.FPR_20520	Bacteria	Firmicutes	Clostridia	Eubacteriales	Oscillospiraceae	Faecalibacterium	Faecalibacterium prausnitzii	unclassified	unclassified
member	4258	-	-	-	-	-	HG2020110	metabolism	Carbohydrate transport and metabolism	3WQG1	Domain of unknown function (DUF386)	748224.HMPREF9436_00885	Bacteria	Firmicutes	Clostridia	Eubacteriales	Oscillospiraceae	Faecalibacterium	Faecalibacterium prausnitzii	unclassified	unclassified
member	4258	-	-	-	-	-	HG2020110	-	-	-	-	-	Bacteria	Firmicutes	Clostridia	Eubacteriales	Oscillospiraceae	Faecalibacterium	unclassified	-	-
member	4258	-	-	-	-	-	HG2020110	-	-	-	-	-	Bacteria	Firmicutes	Clostridia	Eubacteriales	Oscillospiraceae	Faecalibacterium	uncultured Faecalibacterium sp.	-	-
member	4258	-	-	-	-	-	HG2026127	metabolism	Carbohydrate transport and metabolism	3WQG1	Domain of unknown function (DUF386)	748224.HMPREF9436_00885	Bacteria	Firmicutes	Clostridia	Eubacteriales	Oscillospiraceae	Faecalibacterium	Faecalibacterium prausnitzii	unclassified	unclassified
member	4258	-	-	-	-	-	HG2026127	-	-	-	-	-	Bacteria	Firmicutes	Clostridia	Eubacteriales	Oscillospiraceae	Faecalibacterium	unclassified	-	-
member	4258	-	-	-	-	-	HG2026127	-	-	-	-	-	Bacteria	Firmicutes	Clostridia	Eubacteriales	Oscillospiraceae	Faecalibacterium	uncultured Faecalibacterium sp.	-	-
member	4258	-	-	-	-	-	HG2028801	metabolism	Carbohydrate transport and metabolism	3WQG1	Domain of unknown function (DUF386)	748224.HMPREF9436_00885	Bacteria	Firmicutes	Clostridia	Eubacteriales	Oscillospiraceae	Faecalibacterium	Faecalibacterium prausnitzii	unclassified	unclassified
member	4258	-	-	-	-	-	HG2028801	-	-	-	-	-	Bacteria	Firmicutes	Clostridia	Eubacteriales	Oscillospiraceae	Faecalibacterium	unclassified	-	-
member	4258	-	-	-	-	-	HG2028801	-	-	-	-	-	Bacteria	Firmicutes	Clostridia	Eubacteriales	Oscillospiraceae	Faecalibacterium	uncultured Faecalibacterium sp.	-	-
member	4258	-	-	-	-	-	HG2029088	metabolism	Carbohydrate transport and metabolism	3WQG1	Domain of unknown function (DUF386)	718252.FP2_15850	Bacteria	Firmicutes	Clostridia	Eubacteriales	Oscillospiraceae	Faecalibacterium	Faecalibacterium prausnitzii	unclassified	unclassified
member	4258	-	-	-	-	-	HG2029382	metabolism	Carbohydrate transport and metabolism	3WQG1	Domain of unknown function (DUF386)	748224.HMPREF9436_00885	Bacteria	Firmicutes	Clostridia	Eubacteriales	Oscillospiraceae	Faecalibacterium	Faecalibacterium prausnitzii	unclassified	unclassified
member	4258	-	-	-	-	-	HG2029382	-	-	-	-	-	Bacteria	Firmicutes	Clostridia	Eubacteriales	Oscillospiraceae	Faecalibacterium	unclassified	-	-
member	4258	-	-	-	-	-	HG2029382	-	-	-	-	-	Bacteria	Firmicutes	Clostridia	Eubacteriales	Oscillospiraceae	Faecalibacterium	uncultured Faecalibacterium sp.	-	-
member	4258	-	-	-	-	-	HG2031441	metabolism	Carbohydrate transport and metabolism	3WQG1	Domain of unknown function (DUF386)	748224.HMPREF9436_00885	Bacteria	Firmicutes	Clostridia	Eubacteriales	Oscillospiraceae	Faecalibacterium	Faecalibacterium sp. Marseille-Q4896	unclassified	unclassified
member	4258	-	-	-	-	-	HG2041025	metabolism	Carbohydrate transport and metabolism	3WQG1	Domain of unknown function (DUF386)	411483.FAEPRAA2165_01404	Bacteria	Firmicutes	Clostridia	Eubacteriales	Oscillospiraceae	Faecalibacterium	Faecalibacterium prausnitzii	unclassified	unclassified
member	4258	-	-	-	-	-	HG2041025	-	-	-	-	-	Eukaryota	Microsporidia	unclassified	unclassified	unclassified	Dictyocoela	Dictyocoela roeselum	-	-
member	4258	-	-	-	-	-	HG2042381	metabolism	Carbohydrate transport and metabolism	3WQG1	Domain of unknown function (DUF386)	411483.FAEPRAA2165_01404	Bacteria	Firmicutes	Clostridia	Eubacteriales	Oscillospiraceae	Faecalibacterium	Faecalibacterium sp. CAG:82	unclassified	unclassified
member	4258	-	-	-	-	-	HG2046160	metabolism	Carbohydrate transport and metabolism	3WQG1	Domain of unknown function (DUF386)	411483.FAEPRAA2165_01404	Bacteria	Firmicutes	Clostridia	Eubacteriales	Oscillospiraceae	Faecalibacterium	Faecalibacterium prausnitzii	unclassified	unclassified
member	4258	-	-	-	-	-	HG2046160	-	-	-	-	-	Bacteria	Firmicutes	Clostridia	Eubacteriales	Oscillospiraceae	Faecalibacterium	unclassified	-	-
member	4258	-	-	-	-	-	HG2132016	metabolism	Carbohydrate transport and metabolism	3WQG1	Domain of unknown function (DUF386)	718252.FP2_15850	unclassified	unclassified	unclassified	unclassified	unclassified	unclassified	unclassified	unclassified	unclassified
member	4258	-	-	-	-	-	HG2193780	metabolism	Carbohydrate transport and metabolism	3WQG1	Domain of unknown function (DUF386)	657322.FPR_20520	Bacteria	Firmicutes	Clostridia	Eubacteriales	Oscillospiraceae	Faecalibacterium	Faecalibacterium prausnitzii	unclassified	unclassified
member	4258	-	-	-	-	-	HG2201532	metabolism	Carbohydrate transport and metabolism	3WQG1	Domain of unknown function (DUF386)	657322.FPR_20520	Bacteria	Firmicutes	Clostridia	Eubacteriales	Oscillospiraceae	Faecalibacterium	Faecalibacterium prausnitzii	unclassified	unclassified
member	4258	-	-	-	-	-	HG2201532	-	-	-	-	-	Bacteria	Firmicutes	Clostridia	Eubacteriales	Oscillospiraceae	Faecalibacterium	Faecalibacterium sp. OM04-11BH	-	-
member	4258	-	-	-	-	-	HG2201532	-	-	-	-	-	Bacteria	Firmicutes	Clostridia	Eubacteriales	Oscillospiraceae	Faecalibacterium	unclassified	-	-
group	4259	8	67	276	5.43	88.77	HG0535050;HG1906892;HG2234206;HG2627069;HG3045662;HG3276380;HG3665414;HG3682164	cellular processes and signaling	Cell motility	21Z1P	Flagellin is the subunit protein which polymerizes to form the filaments of bacterial flagella	742735.HMPREF9467_00427	Bacteria	Firmicutes	Clostridia	Eubacteriales	Clostridiaceae	Clostridium	various	unclassified	unclassified	0.1	-	0.1	-	0.0001516990291262	-	0.0001516990291262	-	8/8	8/8	6/8	8/8	6/8	8/8	8/8	8/8	8/8	6/8	6/8	(3)/8	0/0	0/0
member	4259	-	-	-	-	-	HG0535050	cellular processes and signaling	Cell motility	21Z1P	Flagellin is the subunit protein which polymerizes to form the filaments of bacterial flagella	742735.HMPREF9467_00427	Bacteria	Firmicutes	Clostridia	Eubacteriales	Clostridiaceae	Clostridium	Clostridium sp. AF27-2AA	unclassified	unclassified
member	4259	-	-	-	-	-	HG0535050	-	-	-	-	-	Bacteria	Firmicutes	Clostridia	Eubacteriales	Clostridiaceae	Clostridium	Clostridium sp. AM25-23AC	-	-
member	4259	-	-	-	-	-	HG0535050	-	-	-	-	-	Bacteria	Firmicutes	Clostridia	Eubacteriales	Clostridiaceae	Clostridium	Clostridium sp. AM34-11AC	-	-
member	4259	-	-	-	-	-	HG0535050	-	-	-	-	-	Bacteria	Firmicutes	Clostridia	Eubacteriales	Clostridiaceae	Clostridium	Clostridium sp. AT4	-	-
member	4259	-	-	-	-	-	HG0535050	-	-	-	-	-	Bacteria	Firmicutes	Clostridia	Eubacteriales	Clostridiaceae	Clostridium	Clostridium sp. MCC328	-	-
member	4259	-	-	-	-	-	HG0535050	-	-	-	-	-	Bacteria	Firmicutes	Clostridia	Eubacteriales	Clostridiaceae	Clostridium	uncultured Clostridium sp.	-	-
member	4259	-	-	-	-	-	HG0535050	-	-	-	-	-	Bacteria	Firmicutes	Clostridia	Eubacteriales	Clostridiaceae	unclassified	Clostridiaceae bacterium TF01-6	-	-
member	4259	-	-	-	-	-	HG0535050	-	-	-	-	-	Bacteria	Firmicutes	Clostridia	Eubacteriales	unclassified	unclassified	Clostridiales bacterium AF36-10	-	-
member	4259	-	-	-	-	-	HG0535050	-	-	-	-	-	Bacteria	Firmicutes	Clostridia	Eubacteriales	unclassified	unclassified	butyrate-producing bacterium SS3/4	-	-
member	4259	-	-	-	-	-	HG1906892	cellular processes and signaling	Cell motility	21Z1P	Flagellin is the subunit protein which polymerizes to form the filaments of bacterial flagella	742735.HMPREF9467_00427	Bacteria	Firmicutes	Clostridia	Eubacteriales	Clostridiaceae	Clostridium	Clostridium sp. AM25-23AC	unclassified	unclassified
member	4259	-	-	-	-	-	HG2234206	cellular processes and signaling	Cell motility	21Z1P	Flagellin is the subunit protein which polymerizes to form the filaments of bacterial flagella	742735.HMPREF9467_00427	Bacteria	Firmicutes	Clostridia	Eubacteriales	Clostridiaceae	Clostridium	Clostridium sp. AT4	unclassified	unclassified
member	4259	-	-	-	-	-	HG2627069	cellular processes and signaling	Cell motility	21Z1P	Flagellin is the subunit protein which polymerizes to form the filaments of bacterial flagella	742735.HMPREF9467_00427	Bacteria	Firmicutes	Clostridia	Eubacteriales	Clostridiaceae	Clostridium	Clostridium sp. MCC328	unclassified	unclassified
member	4259	-	-	-	-	-	HG3045662	cellular processes and signaling	Cell motility	2PRY9	Flagellin is the subunit protein which polymerizes to form the filaments of bacterial flagella	904296.HMPREF9124_2259	Bacteria	Firmicutes	Clostridia	Eubacteriales	Clostridiaceae	Clostridium	Clostridium sp. AT4	unclassified	unclassified
member	4259	-	-	-	-	-	HG3276380	cellular processes and signaling	Cell motility	2PRY9	Flagellin is the subunit protein which polymerizes to form the filaments of bacterial flagella	904296.HMPREF9124_2259	Bacteria	Firmicutes	Clostridia	Eubacteriales	unclassified	unclassified	butyrate-producing bacterium SS3/4	unclassified	unclassified
member	4259	-	-	-	-	-	HG3665414	cellular processes and signaling	Cell motility	21Z1P	Flagellin is the subunit protein which polymerizes to form the filaments of bacterial flagella	742735.HMPREF9467_00427	Bacteria	Firmicutes	Clostridia	Eubacteriales	Clostridiaceae	Clostridium	uncultured Clostridium sp.	unclassified	unclassified
member	4259	-	-	-	-	-	HG3682164	cellular processes and signaling	Cell motility	21Z1P	Flagellin is the subunit protein which polymerizes to form the filaments of bacterial flagella	742735.HMPREF9467_00427	Bacteria	Firmicutes	Clostridia	Eubacteriales	unclassified	unclassified	butyrate-producing bacterium SS3/4	unclassified	unclassified
group	4260	12	67	163	27.61	99.39	HG0535074;HG0812809;HG0895933;HG1290863;HG1592798;HG1838482;HG1868548;HG1869824;HG2032010;HG2081950;HG2083294;HG2085609	poorly characterized	Function unknown	1JIKJ	Putative phosphatase (DUF442)	1173024.KI912151_gene1581	Bacteria	Candidatus Melainabacteria	unclassified	various	various	various	various	unclassified	unclassified	0.1	-	0.1	-	0.0	-	0.0	-	11/12	11/12	11/12	11/12	11/12	12/12	10/12	10/12	10/12	6/12	6/12	6/12	0/0	0/0
member	4260	-	-	-	-	-	HG0535074	unclassified	unclassified	unclassified	unclassified	unclassified	Bacteria	Candidatus Melainabacteria	unclassified	Candidatus Gastranaerophilales	unclassified	unclassified	Candidatus Gastranaerophilales bacterium HUM_11	unclassified	unclassified
member	4260	-	-	-	-	-	HG0535074	-	-	-	-	-	Bacteria	Candidatus Melainabacteria	unclassified	Candidatus Gastranaerophilales	unclassified	unclassified	Candidatus Gastranaerophilales bacterium HUM_13	-	-
member	4260	-	-	-	-	-	HG0535074	-	-	-	-	-	Bacteria	Candidatus Melainabacteria	unclassified	Candidatus Gastranaerophilales	unclassified	unclassified	Candidatus Gastranaerophilales bacterium HUM_15	-	-
member	4260	-	-	-	-	-	HG0535074	-	-	-	-	-	Bacteria	Candidatus Melainabacteria	unclassified	Candidatus Gastranaerophilales	unclassified	unclassified	Candidatus Gastranaerophilales bacterium HUM_18	-	-
member	4260	-	-	-	-	-	HG0535074	-	-	-	-	-	Bacteria	Candidatus Melainabacteria	unclassified	Candidatus Gastranaerophilales	unclassified	unclassified	Candidatus Gastranaerophilales bacterium HUM_22	-	-
member	4260	-	-	-	-	-	HG0535074	-	-	-	-	-	Bacteria	Candidatus Melainabacteria	unclassified	Candidatus Gastranaerophilales	unclassified	unclassified	Candidatus Gastranaerophilales bacterium HUM_3	-	-
member	4260	-	-	-	-	-	HG0535074	-	-	-	-	-	Bacteria	Candidatus Melainabacteria	unclassified	Candidatus Gastranaerophilales	unclassified	unclassified	Candidatus Gastranaerophilales bacterium HUM_4	-	-
member	4260	-	-	-	-	-	HG0535074	-	-	-	-	-	Bacteria	Candidatus Melainabacteria	unclassified	Candidatus Gastranaerophilales	unclassified	unclassified	Candidatus Gastranaerophilales bacterium HUM_5	-	-
member	4260	-	-	-	-	-	HG0535074	-	-	-	-	-	Bacteria	Candidatus Melainabacteria	unclassified	Candidatus Gastranaerophilales	unclassified	unclassified	Candidatus Gastranaerophilales bacterium HUM_8	-	-
member	4260	-	-	-	-	-	HG0535074	-	-	-	-	-	Bacteria	Proteobacteria	Gammaproteobacteria	Moraxellales	Moraxellaceae	Acinetobacter	Acinetobacter sp. CAG:196	-	-
member	4260	-	-	-	-	-	HG0812809	poorly characterized	Function unknown	1JIKJ	Putative phosphatase (DUF442)	1173024.KI912151_gene1581	Bacteria	Candidatus Melainabacteria	unclassified	Candidatus Gastranaerophilales	unclassified	unclassified	Candidatus Gastranaerophilales bacterium HUM_10	unclassified	unclassified
member	4260	-	-	-	-	-	HG0812809	-	-	-	-	-	Bacteria	Candidatus Melainabacteria	unclassified	Candidatus Gastranaerophilales	unclassified	unclassified	Candidatus Gastranaerophilales bacterium HUM_16	-	-
member	4260	-	-	-	-	-	HG0812809	-	-	-	-	-	Bacteria	Candidatus Melainabacteria	unclassified	Candidatus Gastranaerophilales	unclassified	unclassified	Candidatus Gastranaerophilales bacterium HUM_17	-	-
member	4260	-	-	-	-	-	HG0812809	-	-	-	-	-	Bacteria	Candidatus Melainabacteria	unclassified	Candidatus Gastranaerophilales	unclassified	unclassified	Candidatus Gastranaerophilales bacterium HUM_19	-	-
member	4260	-	-	-	-	-	HG0812809	-	-	-	-	-	Bacteria	Candidatus Melainabacteria	unclassified	Candidatus Gastranaerophilales	unclassified	unclassified	Candidatus Gastranaerophilales bacterium HUM_23	-	-
member	4260	-	-	-	-	-	HG0895933	poorly characterized	Function unknown	1JIKJ	Putative phosphatase (DUF442)	1173024.KI912151_gene1581	Bacteria	Candidatus Melainabacteria	unclassified	Candidatus Gastranaerophilales	unclassified	unclassified	Candidatus Gastranaerophilales bacterium HUM_11	unclassified	unclassified
member	4260	-	-	-	-	-	HG0895933	-	-	-	-	-	Bacteria	Candidatus Melainabacteria	unclassified	Candidatus Gastranaerophilales	unclassified	unclassified	Candidatus Gastranaerophilales bacterium HUM_13	-	-
member	4260	-	-	-	-	-	HG0895933	-	-	-	-	-	Bacteria	Candidatus Melainabacteria	unclassified	Candidatus Gastranaerophilales	unclassified	unclassified	Candidatus Gastranaerophilales bacterium HUM_15	-	-
member	4260	-	-	-	-	-	HG0895933	-	-	-	-	-	Bacteria	Candidatus Melainabacteria	unclassified	Candidatus Gastranaerophilales	unclassified	unclassified	Candidatus Gastranaerophilales bacterium HUM_18	-	-
member	4260	-	-	-	-	-	HG0895933	-	-	-	-	-	Bacteria	Candidatus Melainabacteria	unclassified	Candidatus Gastranaerophilales	unclassified	unclassified	Candidatus Gastranaerophilales bacterium HUM_22	-	-
member	4260	-	-	-	-	-	HG0895933	-	-	-	-	-	Bacteria	Candidatus Melainabacteria	unclassified	Candidatus Gastranaerophilales	unclassified	unclassified	Candidatus Gastranaerophilales bacterium HUM_3	-	-
member	4260	-	-	-	-	-	HG0895933	-	-	-	-	-	Bacteria	Candidatus Melainabacteria	unclassified	Candidatus Gastranaerophilales	unclassified	unclassified	Candidatus Gastranaerophilales bacterium HUM_4	-	-
member	4260	-	-	-	-	-	HG0895933	-	-	-	-	-	Bacteria	Candidatus Melainabacteria	unclassified	Candidatus Gastranaerophilales	unclassified	unclassified	Candidatus Gastranaerophilales bacterium HUM_5	-	-
member	4260	-	-	-	-	-	HG0895933	-	-	-	-	-	Bacteria	Candidatus Melainabacteria	unclassified	Candidatus Gastranaerophilales	unclassified	unclassified	Candidatus Gastranaerophilales bacterium HUM_8	-	-
member	4260	-	-	-	-	-	HG1290863	poorly characterized	Function unknown	1JIKJ	Putative phosphatase (DUF442)	1173024.KI912151_gene1581	Bacteria	Candidatus Melainabacteria	unclassified	Candidatus Gastranaerophilales	unclassified	unclassified	Candidatus Gastranaerophilales bacterium HUM_11	unclassified	unclassified
member	4260	-	-	-	-	-	HG1290863	-	-	-	-	-	Bacteria	Candidatus Melainabacteria	unclassified	Candidatus Gastranaerophilales	unclassified	unclassified	Candidatus Gastranaerophilales bacterium HUM_13	-	-
member	4260	-	-	-	-	-	HG1290863	-	-	-	-	-	Bacteria	Candidatus Melainabacteria	unclassified	Candidatus Gastranaerophilales	unclassified	unclassified	Candidatus Gastranaerophilales bacterium HUM_15	-	-
member	4260	-	-	-	-	-	HG1290863	-	-	-	-	-	Bacteria	Candidatus Melainabacteria	unclassified	Candidatus Gastranaerophilales	unclassified	unclassified	Candidatus Gastranaerophilales bacterium HUM_18	-	-
member	4260	-	-	-	-	-	HG1290863	-	-	-	-	-	Bacteria	Candidatus Melainabacteria	unclassified	Candidatus Gastranaerophilales	unclassified	unclassified	Candidatus Gastranaerophilales bacterium HUM_22	-	-
member	4260	-	-	-	-	-	HG1290863	-	-	-	-	-	Bacteria	Candidatus Melainabacteria	unclassified	Candidatus Gastranaerophilales	unclassified	unclassified	Candidatus Gastranaerophilales bacterium HUM_4	-	-
member	4260	-	-	-	-	-	HG1290863	-	-	-	-	-	Bacteria	Candidatus Melainabacteria	unclassified	Candidatus Gastranaerophilales	unclassified	unclassified	Candidatus Gastranaerophilales bacterium HUM_5	-	-
member	4260	-	-	-	-	-	HG1290863	-	-	-	-	-	Bacteria	Candidatus Melainabacteria	unclassified	Candidatus Gastranaerophilales	unclassified	unclassified	Candidatus Gastranaerophilales bacterium HUM_8	-	-
member	4260	-	-	-	-	-	HG1592798	poorly characterized	Function unknown	1JIKJ	Putative phosphatase (DUF442)	1173024.KI912151_gene1581	Bacteria	Candidatus Melainabacteria	unclassified	Candidatus Gastranaerophilales	unclassified	unclassified	Candidatus Gastranaerophilales bacterium HUM_10	unclassified	unclassified
member	4260	-	-	-	-	-	HG1592798	-	-	-	-	-	Bacteria	Candidatus Melainabacteria	unclassified	Candidatus Gastranaerophilales	unclassified	unclassified	Candidatus Gastranaerophilales bacterium HUM_16	-	-
member	4260	-	-	-	-	-	HG1592798	-	-	-	-	-	Bacteria	Candidatus Melainabacteria	unclassified	Candidatus Gastranaerophilales	unclassified	unclassified	Candidatus Gastranaerophilales bacterium HUM_17	-	-
member	4260	-	-	-	-	-	HG1592798	-	-	-	-	-	Bacteria	Candidatus Melainabacteria	unclassified	Candidatus Gastranaerophilales	unclassified	unclassified	Candidatus Gastranaerophilales bacterium HUM_19	-	-
member	4260	-	-	-	-	-	HG1592798	-	-	-	-	-	Bacteria	Candidatus Melainabacteria	unclassified	Candidatus Gastranaerophilales	unclassified	unclassified	Candidatus Gastranaerophilales bacterium HUM_23	-	-
```
