## Supplementary material for "A metaproteomics-based meta study of samples from patients with inflammatory bowel disease identifies potential markers for diagnosis and therapy monitoring": SupplementaryFile3.txt (part 208 of 297)

```
member	4260	-	-	-	-	-	HG1838482	poorly characterized	Function unknown	1JIKJ	Putative phosphatase (DUF442)	1173024.KI912151_gene1581	Bacteria	Proteobacteria	Gammaproteobacteria	Moraxellales	Moraxellaceae	Acinetobacter	Acinetobacter sp. CAG:196	unclassified	unclassified
member	4260	-	-	-	-	-	HG1868548	poorly characterized	Function unknown	1JIKJ	Putative phosphatase (DUF442)	1173024.KI912151_gene1581	Bacteria	Candidatus Melainabacteria	unclassified	Candidatus Gastranaerophilales	unclassified	unclassified	Candidatus Gastranaerophilales bacterium HUM_11	unclassified	unclassified
member	4260	-	-	-	-	-	HG1868548	-	-	-	-	-	Bacteria	Candidatus Melainabacteria	unclassified	Candidatus Gastranaerophilales	unclassified	unclassified	Candidatus Gastranaerophilales bacterium HUM_13	-	-
member	4260	-	-	-	-	-	HG1868548	-	-	-	-	-	Bacteria	Candidatus Melainabacteria	unclassified	Candidatus Gastranaerophilales	unclassified	unclassified	Candidatus Gastranaerophilales bacterium HUM_15	-	-
member	4260	-	-	-	-	-	HG1868548	-	-	-	-	-	Bacteria	Candidatus Melainabacteria	unclassified	Candidatus Gastranaerophilales	unclassified	unclassified	Candidatus Gastranaerophilales bacterium HUM_18	-	-
member	4260	-	-	-	-	-	HG1868548	-	-	-	-	-	Bacteria	Candidatus Melainabacteria	unclassified	Candidatus Gastranaerophilales	unclassified	unclassified	Candidatus Gastranaerophilales bacterium HUM_22	-	-
member	4260	-	-	-	-	-	HG1868548	-	-	-	-	-	Bacteria	Candidatus Melainabacteria	unclassified	Candidatus Gastranaerophilales	unclassified	unclassified	Candidatus Gastranaerophilales bacterium HUM_4	-	-
member	4260	-	-	-	-	-	HG1868548	-	-	-	-	-	Bacteria	Candidatus Melainabacteria	unclassified	Candidatus Gastranaerophilales	unclassified	unclassified	Candidatus Gastranaerophilales bacterium HUM_5	-	-
member	4260	-	-	-	-	-	HG1868548	-	-	-	-	-	Bacteria	Candidatus Melainabacteria	unclassified	Candidatus Gastranaerophilales	unclassified	unclassified	Candidatus Gastranaerophilales bacterium HUM_8	-	-
member	4260	-	-	-	-	-	HG1869824	poorly characterized	Function unknown	1JIKJ	Putative phosphatase (DUF442)	1173024.KI912151_gene1581	Bacteria	Candidatus Melainabacteria	unclassified	Candidatus Gastranaerophilales	unclassified	unclassified	Candidatus Gastranaerophilales bacterium HUM_11	unclassified	unclassified
member	4260	-	-	-	-	-	HG1869824	-	-	-	-	-	Bacteria	Candidatus Melainabacteria	unclassified	Candidatus Gastranaerophilales	unclassified	unclassified	Candidatus Gastranaerophilales bacterium HUM_13	-	-
member	4260	-	-	-	-	-	HG1869824	-	-	-	-	-	Bacteria	Candidatus Melainabacteria	unclassified	Candidatus Gastranaerophilales	unclassified	unclassified	Candidatus Gastranaerophilales bacterium HUM_15	-	-
member	4260	-	-	-	-	-	HG1869824	-	-	-	-	-	Bacteria	Candidatus Melainabacteria	unclassified	Candidatus Gastranaerophilales	unclassified	unclassified	Candidatus Gastranaerophilales bacterium HUM_18	-	-
member	4260	-	-	-	-	-	HG1869824	-	-	-	-	-	Bacteria	Candidatus Melainabacteria	unclassified	Candidatus Gastranaerophilales	unclassified	unclassified	Candidatus Gastranaerophilales bacterium HUM_22	-	-
member	4260	-	-	-	-	-	HG1869824	-	-	-	-	-	Bacteria	Candidatus Melainabacteria	unclassified	Candidatus Gastranaerophilales	unclassified	unclassified	Candidatus Gastranaerophilales bacterium HUM_4	-	-
member	4260	-	-	-	-	-	HG1869824	-	-	-	-	-	Bacteria	Candidatus Melainabacteria	unclassified	Candidatus Gastranaerophilales	unclassified	unclassified	Candidatus Gastranaerophilales bacterium HUM_5	-	-
member	4260	-	-	-	-	-	HG1869824	-	-	-	-	-	Bacteria	Candidatus Melainabacteria	unclassified	Candidatus Gastranaerophilales	unclassified	unclassified	Candidatus Gastranaerophilales bacterium HUM_8	-	-
member	4260	-	-	-	-	-	HG2032010	poorly characterized	Function unknown	1JIKJ	Putative phosphatase (DUF442)	1173024.KI912151_gene1581	Bacteria	Candidatus Melainabacteria	unclassified	Candidatus Gastranaerophilales	unclassified	unclassified	Candidatus Gastranaerophilales bacterium HUM_3	unclassified	unclassified
member	4260	-	-	-	-	-	HG2081950	poorly characterized	Function unknown	1JIKJ	Putative phosphatase (DUF442)	1173024.KI912151_gene1581	Bacteria	Candidatus Melainabacteria	unclassified	Candidatus Gastranaerophilales	unclassified	unclassified	Candidatus Gastranaerophilales bacterium HUM_11	unclassified	unclassified
member	4260	-	-	-	-	-	HG2081950	-	-	-	-	-	Bacteria	Candidatus Melainabacteria	unclassified	Candidatus Gastranaerophilales	unclassified	unclassified	Candidatus Gastranaerophilales bacterium HUM_13	-	-
member	4260	-	-	-	-	-	HG2081950	-	-	-	-	-	Bacteria	Candidatus Melainabacteria	unclassified	Candidatus Gastranaerophilales	unclassified	unclassified	Candidatus Gastranaerophilales bacterium HUM_15	-	-
member	4260	-	-	-	-	-	HG2081950	-	-	-	-	-	Bacteria	Candidatus Melainabacteria	unclassified	Candidatus Gastranaerophilales	unclassified	unclassified	Candidatus Gastranaerophilales bacterium HUM_18	-	-
member	4260	-	-	-	-	-	HG2081950	-	-	-	-	-	Bacteria	Candidatus Melainabacteria	unclassified	Candidatus Gastranaerophilales	unclassified	unclassified	Candidatus Gastranaerophilales bacterium HUM_22	-	-
member	4260	-	-	-	-	-	HG2081950	-	-	-	-	-	Bacteria	Candidatus Melainabacteria	unclassified	Candidatus Gastranaerophilales	unclassified	unclassified	Candidatus Gastranaerophilales bacterium HUM_4	-	-
member	4260	-	-	-	-	-	HG2081950	-	-	-	-	-	Bacteria	Candidatus Melainabacteria	unclassified	Candidatus Gastranaerophilales	unclassified	unclassified	Candidatus Gastranaerophilales bacterium HUM_5	-	-
member	4260	-	-	-	-	-	HG2081950	-	-	-	-	-	Bacteria	Candidatus Melainabacteria	unclassified	Candidatus Gastranaerophilales	unclassified	unclassified	Candidatus Gastranaerophilales bacterium HUM_8	-	-
member	4260	-	-	-	-	-	HG2083294	poorly characterized	Function unknown	1JIKJ	Putative phosphatase (DUF442)	1173024.KI912151_gene1581	Bacteria	Candidatus Melainabacteria	unclassified	Candidatus Gastranaerophilales	unclassified	unclassified	Candidatus Gastranaerophilales bacterium HUM_10	unclassified	unclassified
member	4260	-	-	-	-	-	HG2083294	-	-	-	-	-	Bacteria	Candidatus Melainabacteria	unclassified	Candidatus Gastranaerophilales	unclassified	unclassified	Candidatus Gastranaerophilales bacterium HUM_16	-	-
member	4260	-	-	-	-	-	HG2083294	-	-	-	-	-	Bacteria	Candidatus Melainabacteria	unclassified	Candidatus Gastranaerophilales	unclassified	unclassified	Candidatus Gastranaerophilales bacterium HUM_17	-	-
member	4260	-	-	-	-	-	HG2083294	-	-	-	-	-	Bacteria	Candidatus Melainabacteria	unclassified	Candidatus Gastranaerophilales	unclassified	unclassified	Candidatus Gastranaerophilales bacterium HUM_19	-	-
member	4260	-	-	-	-	-	HG2083294	-	-	-	-	-	Bacteria	Candidatus Melainabacteria	unclassified	Candidatus Gastranaerophilales	unclassified	unclassified	Candidatus Gastranaerophilales bacterium HUM_23	-	-
member	4260	-	-	-	-	-	HG2085609	poorly characterized	Function unknown	1JIKJ	Putative phosphatase (DUF442)	1173024.KI912151_gene1581	Bacteria	Proteobacteria	Gammaproteobacteria	Moraxellales	Moraxellaceae	Acinetobacter	Acinetobacter sp. CAG:196	unclassified	unclassified
group	4261	1	-	-	-	-	HG0535180	unclassified	unclassified	unclassified	unclassified	unclassified	unclassified	unclassified	unclassified	unclassified	unclassified	unclassified	unclassified	unclassified	unclassified	0.1	-	0.1	-	0.0	-	0.0	-	0/0	0/0	0/0	0/0	0/0	0/0	0/0	0/0	0/0	0/0	0/0	0/0	0/0	0/0
member	4261	-	-	-	-	-	HG0535180	unclassified	unclassified	unclassified	unclassified	unclassified	unclassified	unclassified	unclassified	unclassified	unclassified	unclassified	unclassified	unclassified	unclassified
group	4262	1	-	-	-	-	HG0535522	unclassified	unclassified	unclassified	unclassified	unclassified	unclassified	unclassified	unclassified	unclassified	unclassified	unclassified	unclassified	unclassified	unclassified	0.1	-	0.1	-	0.0	-	0.0	-	0/0	0/0	0/0	0/0	0/0	0/0	0/0	0/0	0/0	0/0	0/0	0/0	0/0	0/0
member	4262	-	-	-	-	-	HG0535522	unclassified	unclassified	unclassified	unclassified	unclassified	unclassified	unclassified	unclassified	unclassified	unclassified	unclassified	unclassified	unclassified	unclassified
group	4263	1	-	-	-	-	HG0535544	metabolism	Amino acid transport and metabolism	4H278	Reversibly catalyzes the transfer of the carbamoyl group from carbamoyl phosphate (CP) to the N(epsilon) atom of ornithine (ORN) to produce L-citrulline	1064535.MELS_1414	Bacteria	Firmicutes	Negativicutes	Veillonellales	Veillonellaceae	Megasphaera	various	unclassified	unclassified	0.1	-	0.1	-	0.0	-	0.0	-	1/1	1/1	1/1	1/1	1/1	1/1	1/1	1/1	1/1	1/1	1/1	1/1	0/0	0/0
member	4263	-	-	-	-	-	HG0535544	metabolism	Amino acid transport and metabolism	4H278	Reversibly catalyzes the transfer of the carbamoyl group from carbamoyl phosphate (CP) to the N(epsilon) atom of ornithine (ORN) to produce L-citrulline	1064535.MELS_1414	Bacteria	Firmicutes	Negativicutes	Veillonellales	Veillonellaceae	Megasphaera	Megasphaera elsdenii	unclassified	unclassified
member	4263	-	-	-	-	-	HG0535544	-	-	-	-	-	Bacteria	Firmicutes	Negativicutes	Veillonellales	Veillonellaceae	Megasphaera	Megasphaera elsdenii CAG:570	-	-
group	4264	1	-	-	-	-	HG0535751	unclassified	unclassified	unclassified	unclassified	unclassified	unclassified	unclassified	unclassified	unclassified	unclassified	unclassified	unclassified	unclassified	unclassified	0.1	-	0.1	-	0.0	-	0.0	-	0/0	0/0	0/0	0/0	0/0	0/0	0/0	0/0	0/0	0/0	0/0	0/0	0/0	0/0
member	4264	-	-	-	-	-	HG0535751	unclassified	unclassified	unclassified	unclassified	unclassified	unclassified	unclassified	unclassified	unclassified	unclassified	unclassified	unclassified	unclassified	unclassified
group	4265	1	-	-	-	-	HG0535801	information storage and processing	Translation, ribosomal structure and biogenesis	36KES	50S ribosomal protein L31	97138.C820_01453	Bacteria	Firmicutes	various	various	various	various	various	unclassified	unclassified	0.1	-	0.1	-	0.0	-	0.0	-	1/1	1/1	1/1	1/1	1/1	1/1	1/1	1/1	1/1	1/1	1/1	1/1	0/0	0/0
member	4265	-	-	-	-	-	HG0535801	information storage and processing	Translation, ribosomal structure and biogenesis	36KES	50S ribosomal protein L31	97138.C820_01453	Bacteria	Firmicutes	Clostridia	Eubacteriales	Lachnospiraceae	Anaerotignum	Anaerotignum faecicola	unclassified	unclassified
member	4265	-	-	-	-	-	HG0535801	-	-	-	-	-	Bacteria	Firmicutes	unclassified	unclassified	unclassified	unclassified	Firmicutes bacterium AF19-2LB	-	-
member	4265	-	-	-	-	-	HG0535801	-	-	-	-	-	Bacteria	Firmicutes	unclassified	unclassified	unclassified	unclassified	Firmicutes bacterium AM29-6AC	-	-
member	4265	-	-	-	-	-	HG0535801	-	-	-	-	-	Bacteria	Firmicutes	unclassified	unclassified	unclassified	unclassified	Firmicutes bacterium CAG:102	-	-
group	4266	1	-	-	-	-	HG0535960	unclassified	unclassified	unclassified	unclassified	unclassified	unclassified	unclassified	unclassified	unclassified	unclassified	unclassified	unclassified	unclassified	unclassified	0.1	-	0.1	-	0.0	-	0.0	-	0/0	0/0	0/0	0/0	0/0	0/0	0/0	0/0	0/0	0/0	0/0	0/0	0/0	0/0
member	4266	-	-	-	-	-	HG0535960	unclassified	unclassified	unclassified	unclassified	unclassified	unclassified	unclassified	unclassified	unclassified	unclassified	unclassified	unclassified	unclassified	unclassified
group	4267	1	-	-	-	-	HG0536174	metabolism	Lipid transport and metabolism	1EQ2D	Component of the acetyl coenzyme A carboxylase (ACC) complex. Biotin carboxylase (BC) catalyzes the carboxylation of biotin on its carrier protein (BCCP) and then the CO(2) group is transferred by the transcarboxylase to acetyl-CoA to form malonyl- CoA	926551.KB900717_gene244	Bacteria	Lentisphaerae	Lentisphaeria	Victivallales	various	various	various	unclassified	unclassified	0.1	-	0.1	-	0.0	-	0.0	-	1/1	1/1	1/1	1/1	1/1	1/1	1/1	1/1	1/1	1/1	1/1	1/1	0/0	0/0
member	4267	-	-	-	-	-	HG0536174	metabolism	Lipid transport and metabolism	1EQ2D	Component of the acetyl coenzyme A carboxylase (ACC) complex. Biotin carboxylase (BC) catalyzes the carboxylation of biotin on its carrier protein (BCCP) and then the CO(2) group is transferred by the transcarboxylase to acetyl-CoA to form malonyl- CoA	926551.KB900717_gene244	Bacteria	Lentisphaerae	Lentisphaeria	Victivallales	Victivallaceae	Victivallis	Victivallis lenta	unclassified	unclassified
member	4267	-	-	-	-	-	HG0536174	-	-	-	-	-	Bacteria	Lentisphaerae	Lentisphaeria	Victivallales	unclassified	unclassified	Victivallales bacterium CCUG 44730	-	-
group	4268	1	-	-	-	-	HG0536218	unclassified	unclassified	unclassified	unclassified	unclassified	Bacteria	Firmicutes	Clostridia	Eubacteriales	Oscillospiraceae	Faecalibacterium	Faecalibacterium prausnitzii	unclassified	unclassified	0.1	-	0.1	-	0.0	-	0.0	-	0/0	0/0	0/0	0/0	0/0	1/1	1/1	1/1	1/1	1/1	1/1	1/1	0/0	0/0
member	4268	-	-	-	-	-	HG0536218	unclassified	unclassified	unclassified	unclassified	unclassified	Bacteria	Firmicutes	Clostridia	Eubacteriales	Oscillospiraceae	Faecalibacterium	Faecalibacterium prausnitzii	unclassified	unclassified
group	4269	4	67	67	86.57	98.51	HG0536416;HG0538283;HG0542936;HG0543178	poorly characterized	Function unknown	4ARS7	COG NOG35214 non supervised orthologous group	484018.BACPLE_02801	Bacteria	Bacteroidetes	Bacteroidia	Bacteroidales	Bacteroidaceae	various	various	unclassified	unclassified	0.1	-	0.1	-	0.0	-	0.0	-	4/4	4/4	4/4	4/4	3/4	4/4	4/4	4/4	4/4	4/4	3/4	(1)/4	0/0	0/0
member	4269	-	-	-	-	-	HG0536416	poorly characterized	Function unknown	4ARS7	COG NOG35214 non supervised orthologous group	484018.BACPLE_02801	Bacteria	Bacteroidetes	Bacteroidia	Bacteroidales	Bacteroidaceae	Phocaeicola	Phocaeicola plebeius	unclassified	unclassified
member	4269	-	-	-	-	-	HG0538283	poorly characterized	Function unknown	4ARS7	COG NOG35214 non supervised orthologous group	484018.BACPLE_02801	Bacteria	Bacteroidetes	Bacteroidia	Bacteroidales	Bacteroidaceae	Bacteroides	Bacteroides caecigallinarum	unclassified	unclassified
member	4269	-	-	-	-	-	HG0542936	poorly characterized	Function unknown	4ARS7	COG NOG35214 non supervised orthologous group	547042.BACCOPRO_00461	Bacteria	Bacteroidetes	Bacteroidia	Bacteroidales	Bacteroidaceae	Bacteroides	Bacteroides coprophilus CAG:333	unclassified	unclassified
member	4269	-	-	-	-	-	HG0542936	-	-	-	-	-	Bacteria	Bacteroidetes	Bacteroidia	Bacteroidales	Bacteroidaceae	Phocaeicola	Phocaeicola coprophilus	-	-
member	4269	-	-	-	-	-	HG0543178	poorly characterized	Function unknown	4ARS7	COG NOG35214 non supervised orthologous group	484018.BACPLE_02801	Bacteria	Bacteroidetes	Bacteroidia	Bacteroidales	Bacteroidaceae	Bacteroides	Bacteroides mediterraneensis	unclassified	unclassified
group	4270	1	-	-	-	-	HG0536434	cellular processes and signaling	Posttranslational modification, protein turnover, chaperones	37AYA	Has a glutathione-disulfide oxidoreductase activity in the presence of NADPH and glutathione reductase. Reduces low molecular weight disulfides and proteins	469617.FUAG_00957	Bacteria	Fusobacteria	Fusobacteriia	Fusobacteriales	Fusobacteriaceae	Fusobacterium	Fusobacterium ulcerans	unclassified	unclassified	0.1	-	0.1	-	0.0	-	0.0	-	1/1	1/1	1/1	1/1	1/1	1/1	1/1	1/1	1/1	1/1	1/1	1/1	0/0	0/0
member	4270	-	-	-	-	-	HG0536434	cellular processes and signaling	Posttranslational modification, protein turnover, chaperones	37AYA	Has a glutathione-disulfide oxidoreductase activity in the presence of NADPH and glutathione reductase. Reduces low molecular weight disulfides and proteins	469617.FUAG_00957	Bacteria	Fusobacteria	Fusobacteriia	Fusobacteriales	Fusobacteriaceae	Fusobacterium	Fusobacterium ulcerans	unclassified	unclassified
group	4271	1	-	-	-	-	HG0536468	unclassified	unclassified	unclassified	unclassified	unclassified	Eukaryota	Streptophyta	Magnoliopsida	Poales	Poaceae	Oryza	Oryza sativa	unclassified	unclassified	0.1	-	0.1	-	0.0	-	0.0	-	0/0	0/0	0/0	0/0	0/0	1/1	1/1	1/1	1/1	1/1	1/1	1/1	0/0	0/0
member	4271	-	-	-	-	-	HG0536468	unclassified	unclassified	unclassified	unclassified	unclassified	Eukaryota	Streptophyta	Magnoliopsida	Poales	Poaceae	Oryza	Oryza sativa	unclassified	unclassified
group	4272	1	-	-	-	-	HG0536569	cellular processes and signaling	Cell motility	3XPYT	Prokaryotic lipoprotein-attachment site	155864.EDL933_5127	Bacteria	various	various	various	various	various	various	unclassified	unclassified	0.1	-	0.1	-	0.0	-	0.0	-	1/1	1/1	1/1	1/1	1/1	1/1	1/1	1/1	1/1	1/1	1/1	1/1	0/0	0/0
member	4272	-	-	-	-	-	HG0536569	cellular processes and signaling	Cell motility	3XPYT	Prokaryotic lipoprotein-attachment site	155864.EDL933_5127	Bacteria	Firmicutes	Bacilli	Lactobacillales	Streptococcaceae	Streptococcus	Streptococcus pneumoniae	unclassified	unclassified
member	4272	-	-	-	-	-	HG0536569	-	-	-	-	-	Bacteria	Proteobacteria	Gammaproteobacteria	Enterobacterales	Enterobacteriaceae	Enterobacter	Enterobacter hormaechei	-	-
member	4272	-	-	-	-	-	HG0536569	-	-	-	-	-	Bacteria	Proteobacteria	Gammaproteobacteria	Enterobacterales	Enterobacteriaceae	Escherichia	Escherichia coli	-	-
member	4272	-	-	-	-	-	HG0536569	-	-	-	-	-	Bacteria	Proteobacteria	Gammaproteobacteria	Enterobacterales	Enterobacteriaceae	Klebsiella	Klebsiella oxytoca	-	-
member	4272	-	-	-	-	-	HG0536569	-	-	-	-	-	Bacteria	Proteobacteria	Gammaproteobacteria	Enterobacterales	Enterobacteriaceae	Klebsiella	Klebsiella pneumoniae	-	-
member	4272	-	-	-	-	-	HG0536569	-	-	-	-	-	Bacteria	Proteobacteria	Gammaproteobacteria	Enterobacterales	Enterobacteriaceae	Salmonella	Salmonella sp. HNK130	-	-
member	4272	-	-	-	-	-	HG0536569	-	-	-	-	-	Bacteria	Proteobacteria	Gammaproteobacteria	Enterobacterales	Enterobacteriaceae	Salmonella	Salmonella sp. S13	-	-
member	4272	-	-	-	-	-	HG0536569	-	-	-	-	-	Bacteria	Proteobacteria	Gammaproteobacteria	Enterobacterales	Enterobacteriaceae	Shigella	Shigella dysenteriae	-	-
member	4272	-	-	-	-	-	HG0536569	-	-	-	-	-	Bacteria	Proteobacteria	Gammaproteobacteria	Enterobacterales	Enterobacteriaceae	Shigella	Shigella flexneri	-	-
member	4272	-	-	-	-	-	HG0536569	-	-	-	-	-	Bacteria	Proteobacteria	Gammaproteobacteria	Enterobacterales	Enterobacteriaceae	Shigella	Shigella genomosp. SF-2015	-	-
member	4272	-	-	-	-	-	HG0536569	-	-	-	-	-	Bacteria	Proteobacteria	Gammaproteobacteria	Enterobacterales	Enterobacteriaceae	Shigella	Shigella sonnei	-	-
member	4272	-	-	-	-	-	HG0536569	-	-	-	-	-	Bacteria	Proteobacteria	Gammaproteobacteria	Enterobacterales	Enterobacteriaceae	Shigella	Shigella sp. FC1172	-	-
member	4272	-	-	-	-	-	HG0536569	-	-	-	-	-	Bacteria	Proteobacteria	Gammaproteobacteria	Enterobacterales	Enterobacteriaceae	Shigella	Shigella sp. FC1180	-	-
member	4272	-	-	-	-	-	HG0536569	-	-	-	-	-	Bacteria	Proteobacteria	Gammaproteobacteria	Enterobacterales	Enterobacteriaceae	Shigella	Shigella sp. FC2045	-	-
member	4272	-	-	-	-	-	HG0536569	-	-	-	-	-	Bacteria	Proteobacteria	Gammaproteobacteria	Enterobacterales	Enterobacteriaceae	Shigella	Shigella sp. FC2928	-	-
member	4272	-	-	-	-	-	HG0536569	-	-	-	-	-	Bacteria	Proteobacteria	Gammaproteobacteria	Enterobacterales	Enterobacteriaceae	Shigella	Shigella sp. FC569	-	-
member	4272	-	-	-	-	-	HG0536569	-	-	-	-	-	Bacteria	Proteobacteria	Gammaproteobacteria	Enterobacterales	Enterobacteriaceae	Shigella	Shigella sp. PAMC 28760	-	-
member	4272	-	-	-	-	-	HG0536569	-	-	-	-	-	Bacteria	Proteobacteria	Gammaproteobacteria	Enterobacterales	Enterobacteriaceae	unclassified	Enterobacteriaceae bacterium TzEc052	-	-
member	4272	-	-	-	-	-	HG0536569	-	-	-	-	-	Bacteria	Proteobacteria	Gammaproteobacteria	Enterobacterales	Enterobacteriaceae	unclassified	Enterobacteriaceae bacterium TzEc077	-	-
member	4272	-	-	-	-	-	HG0536569	-	-	-	-	-	Bacteria	Proteobacteria	Gammaproteobacteria	Enterobacterales	Enterobacteriaceae	unclassified	unclassified	-	-
member	4272	-	-	-	-	-	HG0536569	-	-	-	-	-	Bacteria	unclassified	unclassified	unclassified	unclassified	unclassified	unclassified	-	-
group	4273	1	-	-	-	-	HG0536958	unclassified	unclassified	24VW3	unclassified	658655.HMPREF0988_02578	various	various	various	various	various	various	various	unclassified	unclassified	0.1	-	0.1	-	0.0001516990291262	-	0.0001516990291262	-	1/1	1/1	1/1	1/1	1/1	1/1	1/1	1/1	1/1	1/1	1/1	1/1	0/0	0/0
member	4273	-	-	-	-	-	HG0536958	unclassified	unclassified	24VW3	unclassified	658655.HMPREF0988_02578	Bacteria	Firmicutes	Clostridia	Eubacteriales	Lachnospiraceae	Coprococcus	Coprococcus comes	unclassified	unclassified
member	4273	-	-	-	-	-	HG0536958	-	-	-	-	-	Viruses	Uroviricota	Caudoviricetes	Caudovirales	Siphoviridae	unclassified	Siphoviridae sp.	-	-
member	4273	-	-	-	-	-	HG0536958	-	-	-	-	-	Viruses	unclassified	unclassified	unclassified	unclassified	unclassified	Bacteriophage sp.	-	-
group	4274	1	-	-	-	-	HG0537065	unclassified	unclassified	unclassified	unclassified	unclassified	unclassified	unclassified	unclassified	unclassified	unclassified	unclassified	unclassified	unclassified	unclassified	0.1	-	0.1	-	0.0	-	0.0	-	0/0	0/0	0/0	0/0	0/0	0/0	0/0	0/0	0/0	0/0	0/0	0/0	0/0	0/0
member	4274	-	-	-	-	-	HG0537065	unclassified	unclassified	unclassified	unclassified	unclassified	unclassified	unclassified	unclassified	unclassified	unclassified	unclassified	unclassified	unclassified	unclassified
group	4275	2	67	67	98.51	98.51	HG0537124;HG0537955	poorly characterized	Function unknown	4ARS7	COG NOG35214 non supervised orthologous group	1121094.KB894654_gene809	Bacteria	Bacteroidetes	Bacteroidia	Bacteroidales	Bacteroidaceae	various	various	unclassified	unclassified	0.1	-	0.1	-	0.0	-	0.0	-	2/2	2/2	2/2	2/2	2/2	1/2	1/2	1/2	1/2	1/2	1/2	1/2	0/0	0/0
member	4275	-	-	-	-	-	HG0537124	poorly characterized	Function unknown	4ARS7	COG NOG35214 non supervised orthologous group	1121094.KB894654_gene809	Bacteria	Bacteroidetes	Bacteroidia	Bacteroidales	Bacteroidaceae	Bacteroides	Bacteroides sp. CAG:714	unclassified	unclassified
member	4275	-	-	-	-	-	HG0537124	-	-	-	-	-	Bacteria	Bacteroidetes	Bacteroidia	Bacteroidales	Bacteroidaceae	Phocaeicola	Phocaeicola barnesiae	-	-
member	4275	-	-	-	-	-	HG0537955	poorly characterized	Function unknown	4ARS7	COG NOG35214 non supervised orthologous group	1121094.KB894654_gene809	unclassified	unclassified	unclassified	unclassified	unclassified	unclassified	unclassified	unclassified	unclassified
group	4276	1	-	-	-	-	HG0537125	metabolism	Energy production and conversion	3WSM6	Hydrid cluster protein-associated redox disulfide domain	411483.FAEPRAA2165_02495	Bacteria	Firmicutes	Clostridia	Eubacteriales	various	various	various	unclassified	unclassified	0.1	-	0.1	-	0.0	-	0.0	-	1/1	1/1	1/1	1/1	1/1	1/1	1/1	1/1	1/1	1/1	1/1	1/1	0/0	0/0
member	4276	-	-	-	-	-	HG0537125	metabolism	Energy production and conversion	3WSM6	Hydrid cluster protein-associated redox disulfide domain	411483.FAEPRAA2165_02495	Bacteria	Firmicutes	Clostridia	Eubacteriales	Clostridiaceae	Clostridium	Clostridium sp. AM09-51	unclassified	unclassified
member	4276	-	-	-	-	-	HG0537125	-	-	-	-	-	Bacteria	Firmicutes	Clostridia	Eubacteriales	Clostridiaceae	Clostridium	Clostridium sp. CAG:352	-	-
member	4276	-	-	-	-	-	HG0537125	-	-	-	-	-	Bacteria	Firmicutes	Clostridia	Eubacteriales	Oscillospiraceae	Pseudoruminococcus	Pseudoruminococcus massiliensis	-	-
member	4276	-	-	-	-	-	HG0537125	-	-	-	-	-	Bacteria	Firmicutes	Clostridia	Eubacteriales	Oscillospiraceae	Ruminococcus	uncultured Ruminococcus sp.	-	-
group	4277	16	67	346	3.95	98.87	HG0537358;HG0681404;HG2021936;HG2467168;HG3010183;HG3201597;HG4182381;HG4192455;HG4195178;HG4199136;HG4199188;HG4202738;HG4215108;HG4228314;HG4307377;HG4309602	metabolism	Energy production and conversion	25VDT	phosphate acetyltransferase	515620.EUBELI_01065	Bacteria	Firmicutes	Clostridia	Eubacteriales	various	various	various	unclassified	unclassified	0.1	-	0.1	-	0.0	-	0.0	-	16/16	16/16	14/16	14/16	14/16	16/16	15/16	15/16	15/16	13/16	13/16	(6)/16	0/0	0/0
member	4277	-	-	-	-	-	HG0537358	metabolism	Energy production and conversion	25VDT	phosphate acetyltransferase	515620.EUBELI_01065	Bacteria	Firmicutes	Clostridia	Eubacteriales	Clostridiaceae	Falcatimonas	Falcatimonas sp. MSJ-15	unclassified	unclassified
member	4277	-	-	-	-	-	HG0537358	-	-	-	-	-	Bacteria	Firmicutes	Clostridia	Eubacteriales	Eubacteriaceae	Eubacterium	Eubacterium sp. CAG:38	-	-
member	4277	-	-	-	-	-	HG0537358	-	-	-	-	-	Bacteria	Firmicutes	Clostridia	Eubacteriales	Lachnospiraceae	Lachnospira	Lachnospira pectinoschiza	-	-
member	4277	-	-	-	-	-	HG0681404	metabolism	Energy production and conversion	25VDT	phosphate acetyltransferase	515620.EUBELI_01065	Bacteria	Firmicutes	Clostridia	Eubacteriales	Eubacteriaceae	Eubacterium	Eubacterium sp. 36_13	unclassified	unclassified
member	4277	-	-	-	-	-	HG0681404	-	-	-	-	-	Bacteria	Firmicutes	Clostridia	Eubacteriales	Eubacteriaceae	Eubacterium	Eubacterium sp. CAG:86	-	-
member	4277	-	-	-	-	-	HG0681404	-	-	-	-	-	Bacteria	Firmicutes	Clostridia	Eubacteriales	Lachnospiraceae	Lachnospira	Lachnospira sp. NSJ-43	-	-
member	4277	-	-	-	-	-	HG2021936	metabolism	Energy production and conversion	2681I	Phosphate acetyl/butaryl transferase	483218.BACPEC_00297	Bacteria	Bacteroidetes	Bacteroidia	Bacteroidales	Bacteroidaceae	Bacteroides	Bacteroides galacturonicus	unclassified	unclassified
member	4277	-	-	-	-	-	HG2021936	-	-	-	-	-	Bacteria	Firmicutes	Bacilli	Lactobacillales	Lactobacillaceae	Lactobacillus	Lactobacillus rogosae	-	-
member	4277	-	-	-	-	-	HG2021936	-	-	-	-	-	Bacteria	Firmicutes	Clostridia	Eubacteriales	Eubacteriaceae	Eubacterium	Eubacterium sp. CAG76_36_125	-	-
member	4277	-	-	-	-	-	HG2021936	-	-	-	-	-	Bacteria	Firmicutes	Clostridia	Eubacteriales	Eubacteriaceae	Eubacterium	Eubacterium sp. CAG:248	-	-
member	4277	-	-	-	-	-	HG2021936	-	-	-	-	-	Bacteria	Firmicutes	Clostridia	Eubacteriales	Eubacteriaceae	Eubacterium	Eubacterium sp. CAG:252	-	-
member	4277	-	-	-	-	-	HG2021936	-	-	-	-	-	Bacteria	Firmicutes	Clostridia	Eubacteriales	Eubacteriaceae	Eubacterium	Eubacterium sp. CAG:76	-	-
member	4277	-	-	-	-	-	HG2021936	-	-	-	-	-	Bacteria	Firmicutes	Clostridia	Eubacteriales	Lachnospiraceae	Lachnospira	Lachnospira pectinoschiza	-	-
member	4277	-	-	-	-	-	HG2467168	metabolism	Energy production and conversion	25VDT	phosphate acetyltransferase	515620.EUBELI_01065	Bacteria	Bacteroidetes	Bacteroidia	Bacteroidales	Bacteroidaceae	Bacteroides	Bacteroides galacturonicus	unclassified	unclassified
member	4277	-	-	-	-	-	HG2467168	-	-	-	-	-	Bacteria	Firmicutes	Bacilli	Lactobacillales	Lactobacillaceae	Lactobacillus	Lactobacillus rogosae	-	-
member	4277	-	-	-	-	-	HG2467168	-	-	-	-	-	Bacteria	Firmicutes	Clostridia	Eubacteriales	Eubacteriaceae	Eubacterium	Eubacterium sp. CAG76_36_125	-	-
member	4277	-	-	-	-	-	HG2467168	-	-	-	-	-	Bacteria	Firmicutes	Clostridia	Eubacteriales	Eubacteriaceae	Eubacterium	Eubacterium sp. CAG:248	-	-
member	4277	-	-	-	-	-	HG2467168	-	-	-	-	-	Bacteria	Firmicutes	Clostridia	Eubacteriales	Eubacteriaceae	Eubacterium	Eubacterium sp. CAG:252	-	-
member	4277	-	-	-	-	-	HG2467168	-	-	-	-	-	Bacteria	Firmicutes	Clostridia	Eubacteriales	Eubacteriaceae	Eubacterium	Eubacterium sp. CAG:76	-	-
member	4277	-	-	-	-	-	HG2467168	-	-	-	-	-	Bacteria	Firmicutes	Clostridia	Eubacteriales	Lachnospiraceae	Lachnospira	Lachnospira pectinoschiza	-	-
member	4277	-	-	-	-	-	HG3010183	metabolism	Energy production and conversion	2681I	Phosphate acetyl/butaryl transferase	483218.BACPEC_00297	Bacteria	Bacteroidetes	Bacteroidia	Bacteroidales	Bacteroidaceae	Bacteroides	Bacteroides pectinophilus CAG:437	unclassified	unclassified
member	4277	-	-	-	-	-	HG3010183	-	-	-	-	-	Bacteria	Firmicutes	Clostridia	Eubacteriales	unclassified	unclassified	[Bacteroides] pectinophilus	-	-
member	4277	-	-	-	-	-	HG3201597	metabolism	Energy production and conversion	25VDT	phosphate acetyltransferase	515620.EUBELI_01065	Bacteria	Bacteroidetes	Bacteroidia	Bacteroidales	Bacteroidaceae	Bacteroides	Bacteroides galacturonicus	unclassified	unclassified
member	4277	-	-	-	-	-	HG3201597	-	-	-	-	-	Bacteria	Firmicutes	Bacilli	Lactobacillales	Lactobacillaceae	Lactobacillus	Lactobacillus rogosae	-	-
member	4277	-	-	-	-	-	HG3201597	-	-	-	-	-	Bacteria	Firmicutes	Clostridia	Eubacteriales	Eubacteriaceae	Eubacterium	Eubacterium sp. CAG76_36_125	-	-
member	4277	-	-	-	-	-	HG3201597	-	-	-	-	-	Bacteria	Firmicutes	Clostridia	Eubacteriales	Eubacteriaceae	Eubacterium	Eubacterium sp. CAG:252	-	-
member	4277	-	-	-	-	-	HG3201597	-	-	-	-	-	Bacteria	Firmicutes	Clostridia	Eubacteriales	Eubacteriaceae	Eubacterium	Eubacterium sp. CAG:76	-	-
member	4277	-	-	-	-	-	HG3201597	-	-	-	-	-	Bacteria	Firmicutes	Clostridia	Eubacteriales	Lachnospiraceae	Lachnospira	Lachnospira pectinoschiza	-	-
member	4277	-	-	-	-	-	HG4182381	metabolism	Energy production and conversion	25VDT	phosphate acetyltransferase	515620.EUBELI_01065	Bacteria	Firmicutes	Clostridia	Eubacteriales	Eubacteriaceae	Eubacterium	Eubacterium eligens CAG:72	unclassified	unclassified
member	4277	-	-	-	-	-	HG4182381	-	-	-	-	-	Bacteria	Firmicutes	Clostridia	Eubacteriales	Eubacteriaceae	Eubacterium	Eubacterium sp. AF22-9	-	-
member	4277	-	-	-	-	-	HG4182381	-	-	-	-	-	Bacteria	Firmicutes	Clostridia	Eubacteriales	Lachnospiraceae	Lachnospira	Lachnospira eligens	-	-
member	4277	-	-	-	-	-	HG4192455	metabolism	Energy production and conversion	25VDT	phosphate acetyltransferase	515620.EUBELI_01065	Bacteria	Firmicutes	Clostridia	Eubacteriales	Eubacteriaceae	Eubacterium	Eubacterium sp. CAG:274	unclassified	unclassified
member	4277	-	-	-	-	-	HG4195178	metabolism	Energy production and conversion	25VDT	phosphate acetyltransferase	515620.EUBELI_01065	Bacteria	Firmicutes	Clostridia	Eubacteriales	Eubacteriaceae	Eubacterium	Eubacterium eligens CAG:72	unclassified	unclassified
member	4277	-	-	-	-	-	HG4195178	-	-	-	-	-	Bacteria	Firmicutes	Clostridia	Eubacteriales	Eubacteriaceae	Eubacterium	Eubacterium sp. AF22-9	-	-
member	4277	-	-	-	-	-	HG4195178	-	-	-	-	-	Bacteria	Firmicutes	Clostridia	Eubacteriales	Lachnospiraceae	Lachnospira	Lachnospira eligens	-	-
member	4277	-	-	-	-	-	HG4199136	metabolism	Energy production and conversion	25VDT	phosphate acetyltransferase	515620.EUBELI_01065	Bacteria	Firmicutes	Clostridia	Eubacteriales	Clostridiaceae	Clostridium	Clostridium sp. AF12-41	unclassified	unclassified
member	4277	-	-	-	-	-	HG4199136	-	-	-	-	-	Bacteria	Firmicutes	Clostridia	Eubacteriales	Clostridiaceae	Clostridium	Clostridium sp. AF37-7	-	-
member	4277	-	-	-	-	-	HG4199136	-	-	-	-	-	Bacteria	Firmicutes	Clostridia	Eubacteriales	Clostridiaceae	Clostridium	Clostridium sp. AF50-3	-	-
member	4277	-	-	-	-	-	HG4199136	-	-	-	-	-	Bacteria	Firmicutes	Clostridia	Eubacteriales	Clostridiaceae	Clostridium	unclassified	-	-
member	4277	-	-	-	-	-	HG4199188	metabolism	Energy production and conversion	25VDT	phosphate acetyltransferase	515620.EUBELI_01065	Bacteria	Bacteroidetes	Bacteroidia	Bacteroidales	Bacteroidaceae	Bacteroides	Bacteroides pectinophilus CAG:437	unclassified	unclassified
member	4277	-	-	-	-	-	HG4202738	metabolism	Energy production and conversion	25VDT	phosphate acetyltransferase	515620.EUBELI_01065	Bacteria	Firmicutes	Clostridia	Eubacteriales	Eubacteriaceae	Eubacterium	Eubacterium sp. 36_13	unclassified	unclassified
member	4277	-	-	-	-	-	HG4202738	-	-	-	-	-	Bacteria	Firmicutes	Clostridia	Eubacteriales	Eubacteriaceae	Eubacterium	Eubacterium sp. CAG:86	-	-
member	4277	-	-	-	-	-	HG4202738	-	-	-	-	-	Bacteria	Firmicutes	Clostridia	Eubacteriales	Lachnospiraceae	Lachnospira	Lachnospira sp. NSJ-43	-	-
member	4277	-	-	-	-	-	HG4215108	metabolism	Energy production and conversion	25VDT	phosphate acetyltransferase	515620.EUBELI_01065	Bacteria	Firmicutes	Bacilli	Lactobacillales	Lactobacillaceae	Lactobacillus	Lactobacillus rogosae	unclassified	unclassified
member	4277	-	-	-	-	-	HG4215108	-	-	-	-	-	Bacteria	Firmicutes	Clostridia	Eubacteriales	Eubacteriaceae	Eubacterium	Eubacterium sp. CAG76_36_125	-	-
member	4277	-	-	-	-	-	HG4215108	-	-	-	-	-	Bacteria	Firmicutes	Clostridia	Eubacteriales	Eubacteriaceae	Eubacterium	Eubacterium sp. CAG:252	-	-
member	4277	-	-	-	-	-	HG4215108	-	-	-	-	-	Bacteria	Firmicutes	Clostridia	Eubacteriales	Eubacteriaceae	Eubacterium	Eubacterium sp. CAG:76	-	-
member	4277	-	-	-	-	-	HG4215108	-	-	-	-	-	Bacteria	Firmicutes	Clostridia	Eubacteriales	Lachnospiraceae	Lachnospira	Lachnospira pectinoschiza	-	-
member	4277	-	-	-	-	-	HG4228314	metabolism	Energy production and conversion	25VDT	phosphate acetyltransferase	515620.EUBELI_01065	Bacteria	Firmicutes	Clostridia	Eubacteriales	Eubacteriaceae	Eubacterium	Eubacterium sp. CAG:38	unclassified	unclassified
member	4277	-	-	-	-	-	HG4228314	-	-	-	-	-	Bacteria	Firmicutes	Clostridia	Eubacteriales	Lachnospiraceae	Lachnospira	Lachnospira pectinoschiza	-	-
member	4277	-	-	-	-	-	HG4307377	metabolism	Energy production and conversion	25VDT	phosphate acetyltransferase	515620.EUBELI_01065	Bacteria	Firmicutes	Clostridia	Eubacteriales	Eubacteriaceae	Eubacterium	Eubacterium eligens CAG:72	unclassified	unclassified
member	4277	-	-	-	-	-	HG4307377	-	-	-	-	-	Bacteria	Firmicutes	Clostridia	Eubacteriales	Eubacteriaceae	Eubacterium	Eubacterium sp. AF22-9	-	-
member	4277	-	-	-	-	-	HG4307377	-	-	-	-	-	Bacteria	Firmicutes	Clostridia	Eubacteriales	Lachnospiraceae	Lachnospira	Lachnospira eligens	-	-
member	4277	-	-	-	-	-	HG4309602	metabolism	Energy production and conversion	25VDT	phosphate acetyltransferase	515620.EUBELI_01065	Bacteria	Firmicutes	Clostridia	Eubacteriales	Eubacteriaceae	Eubacterium	Eubacterium eligens CAG:72	unclassified	unclassified
member	4277	-	-	-	-	-	HG4309602	-	-	-	-	-	Bacteria	Firmicutes	Clostridia	Eubacteriales	Eubacteriaceae	Eubacterium	Eubacterium sp. AF22-9	-	-
member	4277	-	-	-	-	-	HG4309602	-	-	-	-	-	Bacteria	Firmicutes	Clostridia	Eubacteriales	Lachnospiraceae	Lachnospira	Lachnospira eligens	-	-
group	4278	1	-	-	-	-	HG0537557	unclassified	unclassified	unclassified	unclassified	unclassified	Bacteria	various	various	various	various	various	various	unclassified	unclassified	0.1	-	0.1	-	0.0	-	0.0	-	0/0	0/0	0/0	0/0	0/0	1/1	1/1	1/1	1/1	1/1	1/1	1/1	0/0	0/0
member	4278	-	-	-	-	-	HG0537557	unclassified	unclassified	unclassified	unclassified	unclassified	Bacteria	Candidatus Melainabacteria	unclassified	Candidatus Gastranaerophilales	unclassified	unclassified	Candidatus Gastranaerophilales bacterium HUM_21	unclassified	unclassified
member	4278	-	-	-	-	-	HG0537557	-	-	-	-	-	Bacteria	Firmicutes	Clostridia	Eubacteriales	Clostridiaceae	Clostridium	Clostridium sp. CAG:306	-	-
group	4279	49	67	908	14.49	99.9	HG0537743;HG0928254;HG1340891;HG1381841;HG1453782;HG1523011;HG2117248;HG2519412;HG2977302;HG3040878;HG3200403;HG3431122;HG3519226;HG3578838;HG3635926;HG3643320;HG3753746;HG4194137;HG4270208;HG4308525;HG4342631;HG4512292;HG4565621;HG4729247;HG4861964;HG5010012;HG5168666;HG5383428;HG5403661;HG5435482;HG5447143;HG5472294;HG5475339;HG5475390;HG5475553;HG5482122;HG5483767;HG5485954;HG5486613;HG5488024;HG5488525;HG5492664;HG5493403;HG5494831;HG5495859;HG5496591;HG5497052;HG5502202;HG5502260	cellular processes and signaling	various	4AQ56	COG NOG14601 non supervised orthologous group	various	Bacteria	Bacteroidetes	Bacteroidia	Bacteroidales	Bacteroidaceae	various	various	unclassified	unclassified	0.1	-	0.1	-	0.0	-	0.0	-	49/49	49/49	48/49	48/49	(18)/49	45/49	45/49	45/49	45/49	45/49	40/49	(19)/49	0/0	0/0
member	4279	-	-	-	-	-	HG0537743	cellular processes and signaling	Cell cycle control, cell division, chromosome partitioning	4AQ56	COG NOG14601 non supervised orthologous group	435590.BVU_1286	Bacteria	Bacteroidetes	Bacteroidia	Bacteroidales	Bacteroidaceae	Bacteroides	Bacteroides ovatus	unclassified	unclassified
member	4279	-	-	-	-	-	HG0537743	cellular processes and signaling	Cell motility	4AQ56	COG NOG14601 non supervised orthologous group	435590.BVU_1286	Bacteria	Bacteroidetes	Bacteroidia	Bacteroidales	Bacteroidaceae	Bacteroides	Bacteroides sp. 3_1_40A	-	-
member	4279	-	-	-	-	-	HG0537743	-	-	-	-	-	Bacteria	Bacteroidetes	Bacteroidia	Bacteroidales	Bacteroidaceae	Bacteroides	Bacteroides sp. 4_3_47FAA	-	-
member	4279	-	-	-	-	-	HG0537743	-	-	-	-	-	Bacteria	Bacteroidetes	Bacteroidia	Bacteroidales	Bacteroidaceae	Bacteroides	Bacteroides sp. AM26-11	-	-
member	4279	-	-	-	-	-	HG0537743	-	-	-	-	-	Bacteria	Bacteroidetes	Bacteroidia	Bacteroidales	Bacteroidaceae	Bacteroides	Bacteroides sp. AM27-13	-	-
member	4279	-	-	-	-	-	HG0537743	-	-	-	-	-	Bacteria	Bacteroidetes	Bacteroidia	Bacteroidales	Bacteroidaceae	Phocaeicola	Phocaeicola dorei	-	-
member	4279	-	-	-	-	-	HG0537743	-	-	-	-	-	Bacteria	Bacteroidetes	Bacteroidia	Bacteroidales	Bacteroidaceae	Phocaeicola	Phocaeicola vulgatus	-	-
member	4279	-	-	-	-	-	HG0537743	-	-	-	-	-	Bacteria	Bacteroidetes	Bacteroidia	Bacteroidales	Bacteroidaceae	Phocaeicola	unclassified	-	-
member	4279	-	-	-	-	-	HG0928254	cellular processes and signaling	Cell cycle control, cell division, chromosome partitioning	4AQ56	COG NOG14601 non supervised orthologous group	435590.BVU_1286	Bacteria	Bacteroidetes	Bacteroidia	Bacteroidales	Bacteroidaceae	Bacteroides	Bacteroides ovatus	unclassified	unclassified
member	4279	-	-	-	-	-	HG0928254	cellular processes and signaling	Cell motility	4AQ56	COG NOG14601 non supervised orthologous group	435590.BVU_1286	Bacteria	Bacteroidetes	Bacteroidia	Bacteroidales	Bacteroidaceae	Bacteroides	Bacteroides sp. 3_1_33FAA	-	-
member	4279	-	-	-	-	-	HG0928254	-	-	-	-	-	Bacteria	Bacteroidetes	Bacteroidia	Bacteroidales	Bacteroidaceae	Bacteroides	Bacteroides sp. 3_1_40A	-	-
member	4279	-	-	-	-	-	HG0928254	-	-	-	-	-	Bacteria	Bacteroidetes	Bacteroidia	Bacteroidales	Bacteroidaceae	Bacteroides	Bacteroides sp. 4_3_47FAA	-	-
member	4279	-	-	-	-	-	HG0928254	-	-	-	-	-	Bacteria	Bacteroidetes	Bacteroidia	Bacteroidales	Bacteroidaceae	Bacteroides	Bacteroides sp. AM23-18	-	-
member	4279	-	-	-	-	-	HG0928254	-	-	-	-	-	Bacteria	Bacteroidetes	Bacteroidia	Bacteroidales	Bacteroidaceae	Bacteroides	Bacteroides sp. AM26-11	-	-
member	4279	-	-	-	-	-	HG0928254	-	-	-	-	-	Bacteria	Bacteroidetes	Bacteroidia	Bacteroidales	Bacteroidaceae	Bacteroides	Bacteroides sp. AM27-13	-	-
member	4279	-	-	-	-	-	HG0928254	-	-	-	-	-	Bacteria	Bacteroidetes	Bacteroidia	Bacteroidales	Bacteroidaceae	Phocaeicola	Phocaeicola dorei	-	-
member	4279	-	-	-	-	-	HG0928254	-	-	-	-	-	Bacteria	Bacteroidetes	Bacteroidia	Bacteroidales	Bacteroidaceae	Phocaeicola	Phocaeicola vulgatus	-	-
member	4279	-	-	-	-	-	HG0928254	-	-	-	-	-	Bacteria	Bacteroidetes	Bacteroidia	Bacteroidales	Bacteroidaceae	Phocaeicola	unclassified	-	-
member	4279	-	-	-	-	-	HG1340891	cellular processes and signaling	Cell cycle control, cell division, chromosome partitioning	4AQ56	COG NOG14601 non supervised orthologous group	435590.BVU_1286	Bacteria	Bacteroidetes	Bacteroidia	Bacteroidales	Bacteroidaceae	Bacteroides	Bacteroides ovatus	unclassified	unclassified
member	4279	-	-	-	-	-	HG1340891	cellular processes and signaling	Cell motility	4AQ56	COG NOG14601 non supervised orthologous group	435590.BVU_1286	Bacteria	Bacteroidetes	Bacteroidia	Bacteroidales	Bacteroidaceae	Bacteroides	Bacteroides sp. 3_1_40A	-	-
member	4279	-	-	-	-	-	HG1340891	-	-	-	-	-	Bacteria	Bacteroidetes	Bacteroidia	Bacteroidales	Bacteroidaceae	Bacteroides	Bacteroides sp. 4_3_47FAA	-	-
member	4279	-	-	-	-	-	HG1340891	-	-	-	-	-	Bacteria	Bacteroidetes	Bacteroidia	Bacteroidales	Bacteroidaceae	Bacteroides	Bacteroides sp. AM26-11	-	-
member	4279	-	-	-	-	-	HG1340891	-	-	-	-	-	Bacteria	Bacteroidetes	Bacteroidia	Bacteroidales	Bacteroidaceae	Bacteroides	Bacteroides sp. AM27-13	-	-
member	4279	-	-	-	-	-	HG1340891	-	-	-	-	-	Bacteria	Bacteroidetes	Bacteroidia	Bacteroidales	Bacteroidaceae	Phocaeicola	Phocaeicola dorei	-	-
member	4279	-	-	-	-	-	HG1340891	-	-	-	-	-	Bacteria	Bacteroidetes	Bacteroidia	Bacteroidales	Bacteroidaceae	Phocaeicola	Phocaeicola vulgatus	-	-
member	4279	-	-	-	-	-	HG1340891	-	-	-	-	-	Bacteria	Bacteroidetes	Bacteroidia	Bacteroidales	Bacteroidaceae	Phocaeicola	unclassified	-	-
member	4279	-	-	-	-	-	HG1381841	cellular processes and signaling	Cell cycle control, cell division, chromosome partitioning	4AQ56	COG NOG14601 non supervised orthologous group	1121098.HMPREF1534_03679	Bacteria	Bacteroidetes	Bacteroidia	Bacteroidales	Bacteroidaceae	Bacteroides	Bacteroides sp. AM25-34	unclassified	unclassified
member	4279	-	-	-	-	-	HG1381841	cellular processes and signaling	Cell motility	4AQ56	COG NOG14601 non supervised orthologous group	1121098.HMPREF1534_03679	Bacteria	Bacteroidetes	Bacteroidia	Bacteroidales	Bacteroidaceae	Phocaeicola	Phocaeicola massiliensis	-	-
member	4279	-	-	-	-	-	HG1453782	cellular processes and signaling	Cell cycle control, cell division, chromosome partitioning	4AQ56	COG NOG14601 non supervised orthologous group	357276.EL88_00975	Bacteria	Bacteroidetes	Bacteroidia	Bacteroidales	Bacteroidaceae	Bacteroides	Bacteroides sp. 3_1_33FAA	unclassified	unclassified
member	4279	-	-	-	-	-	HG1453782	cellular processes and signaling	Cell motility	4AQ56	COG NOG14601 non supervised orthologous group	357276.EL88_00975	Bacteria	Bacteroidetes	Bacteroidia	Bacteroidales	Bacteroidaceae	Bacteroides	Bacteroides sp. AF17-1	-	-
member	4279	-	-	-	-	-	HG1453782	-	-	-	-	-	Bacteria	Bacteroidetes	Bacteroidia	Bacteroidales	Bacteroidaceae	Bacteroides	Bacteroides sp. AM23-18	-	-
member	4279	-	-	-	-	-	HG1453782	-	-	-	-	-	Bacteria	Bacteroidetes	Bacteroidia	Bacteroidales	Bacteroidaceae	Phocaeicola	Phocaeicola dorei	-	-
member	4279	-	-	-	-	-	HG1523011	cellular processes and signaling	Cell cycle control, cell division, chromosome partitioning	4AQ56	COG NOG14601 non supervised orthologous group	357276.EL88_00975	Bacteria	Bacteroidetes	Bacteroidia	Bacteroidales	Bacteroidaceae	Bacteroides	Bacteroides sp. 3_1_33FAA	unclassified	unclassified
member	4279	-	-	-	-	-	HG1523011	cellular processes and signaling	Cell motility	4AQ56	COG NOG14601 non supervised orthologous group	357276.EL88_00975	Bacteria	Bacteroidetes	Bacteroidia	Bacteroidales	Bacteroidaceae	Bacteroides	Bacteroides sp. 3_1_40A	-	-
member	4279	-	-	-	-	-	HG1523011	-	-	-	-	-	Bacteria	Bacteroidetes	Bacteroidia	Bacteroidales	Bacteroidaceae	Bacteroides	Bacteroides sp. 4_3_47FAA	-	-
member	4279	-	-	-	-	-	HG1523011	-	-	-	-	-	Bacteria	Bacteroidetes	Bacteroidia	Bacteroidales	Bacteroidaceae	Bacteroides	Bacteroides sp. 9_1_42FAA	-	-
member	4279	-	-	-	-	-	HG1523011	-	-	-	-	-	Bacteria	Bacteroidetes	Bacteroidia	Bacteroidales	Bacteroidaceae	Bacteroides	Bacteroides sp. AF17-1	-	-
member	4279	-	-	-	-	-	HG1523011	-	-	-	-	-	Bacteria	Bacteroidetes	Bacteroidia	Bacteroidales	Bacteroidaceae	Bacteroides	Bacteroides sp. AF39-10AT	-	-
member	4279	-	-	-	-	-	HG1523011	-	-	-	-	-	Bacteria	Bacteroidetes	Bacteroidia	Bacteroidales	Bacteroidaceae	Bacteroides	Bacteroides sp. AM18-9	-	-
member	4279	-	-	-	-	-	HG1523011	-	-	-	-	-	Bacteria	Bacteroidetes	Bacteroidia	Bacteroidales	Bacteroidaceae	Bacteroides	Bacteroides sp. AM26-11	-	-
member	4279	-	-	-	-	-	HG1523011	-	-	-	-	-	Bacteria	Bacteroidetes	Bacteroidia	Bacteroidales	Bacteroidaceae	Bacteroides	Bacteroides sp. AM27-13	-	-
member	4279	-	-	-	-	-	HG1523011	-	-	-	-	-	Bacteria	Bacteroidetes	Bacteroidia	Bacteroidales	Bacteroidaceae	Bacteroides	Bacteroides sp. AM28-6	-	-
member	4279	-	-	-	-	-	HG1523011	-	-	-	-	-	Bacteria	Bacteroidetes	Bacteroidia	Bacteroidales	Bacteroidaceae	Phocaeicola	Phocaeicola dorei	-	-
member	4279	-	-	-	-	-	HG1523011	-	-	-	-	-	Bacteria	Bacteroidetes	Bacteroidia	Bacteroidales	Bacteroidaceae	Phocaeicola	Phocaeicola vulgatus	-	-
member	4279	-	-	-	-	-	HG1523011	-	-	-	-	-	Bacteria	Bacteroidetes	Bacteroidia	Bacteroidales	Bacteroidaceae	Phocaeicola	unclassified	-	-
member	4279	-	-	-	-	-	HG2117248	cellular processes and signaling	Cell cycle control, cell division, chromosome partitioning	COG1196	nuclear chromosome segregation	1122971.BAME01000165_gene6636	Bacteria	Bacteroidetes	Bacteroidia	Bacteroidales	Bacteroidaceae	Phocaeicola	Phocaeicola massiliensis	unclassified	unclassified
member	4279	-	-	-	-	-	HG2519412	cellular processes and signaling	Cell cycle control, cell division, chromosome partitioning	4AQ56	COG NOG14601 non supervised orthologous group	435590.BVU_1286	Bacteria	Bacteroidetes	Bacteroidia	Bacteroidales	Bacteroidaceae	Bacteroides	Bacteroides ovatus	unclassified	unclassified
member	4279	-	-	-	-	-	HG2519412	cellular processes and signaling	Cell motility	4AQ56	COG NOG14601 non supervised orthologous group	435590.BVU_1286	Bacteria	Bacteroidetes	Bacteroidia	Bacteroidales	Bacteroidaceae	Phocaeicola	Phocaeicola vulgatus	-	-
member	4279	-	-	-	-	-	HG2977302	cellular processes and signaling	Cell cycle control, cell division, chromosome partitioning	4AQ56	COG NOG14601 non supervised orthologous group	1121098.HMPREF1534_03679	Bacteria	Bacteroidetes	Bacteroidia	Bacteroidales	Bacteroidaceae	Bacteroides	Bacteroides sp. AM16-15	unclassified	unclassified
member	4279	-	-	-	-	-	HG2977302	cellular processes and signaling	Cell motility	4AQ56	COG NOG14601 non supervised orthologous group	1121098.HMPREF1534_03679	Bacteria	Bacteroidetes	Bacteroidia	Bacteroidales	Bacteroidaceae	Bacteroides	Bacteroides sp. AM22-3LB	-	-
member	4279	-	-	-	-	-	HG2977302	-	-	-	-	-	Bacteria	Bacteroidetes	Bacteroidia	Bacteroidales	Bacteroidaceae	Bacteroides	Bacteroides sp. AM25-34	-	-
member	4279	-	-	-	-	-	HG2977302	-	-	-	-	-	Bacteria	Bacteroidetes	Bacteroidia	Bacteroidales	Bacteroidaceae	Bacteroides	Bacteroides sp. CAG:98	-	-
member	4279	-	-	-	-	-	HG2977302	-	-	-	-	-	Bacteria	Bacteroidetes	Bacteroidia	Bacteroidales	Bacteroidaceae	Phocaeicola	Phocaeicola massiliensis	-	-
member	4279	-	-	-	-	-	HG3040878	cellular processes and signaling	Cell cycle control, cell division, chromosome partitioning	4AQ56	COG NOG14601 non supervised orthologous group	435590.BVU_1286	Bacteria	Bacteroidetes	Bacteroidia	Bacteroidales	Bacteroidaceae	Bacteroides	Bacteroides ovatus	unclassified	unclassified
member	4279	-	-	-	-	-	HG3040878	cellular processes and signaling	Cell motility	4AQ56	COG NOG14601 non supervised orthologous group	435590.BVU_1286	Bacteria	Bacteroidetes	Bacteroidia	Bacteroidales	Bacteroidaceae	Phocaeicola	Phocaeicola vulgatus	-	-
member	4279	-	-	-	-	-	HG3200403	cellular processes and signaling	Cell cycle control, cell division, chromosome partitioning	4AQ56	COG NOG14601 non supervised orthologous group	435590.BVU_1286	Bacteria	Bacteroidetes	Bacteroidia	Bacteroidales	Bacteroidaceae	Bacteroides	Bacteroides sp. 3_1_40A	unclassified	unclassified
member	4279	-	-	-	-	-	HG3200403	cellular processes and signaling	Cell motility	4AQ56	COG NOG14601 non supervised orthologous group	435590.BVU_1286	Bacteria	Bacteroidetes	Bacteroidia	Bacteroidales	Bacteroidaceae	Bacteroides	Bacteroides sp. 4_3_47FAA	-	-
member	4279	-	-	-	-	-	HG3200403	-	-	-	-	-	Bacteria	Bacteroidetes	Bacteroidia	Bacteroidales	Bacteroidaceae	Bacteroides	Bacteroides sp. AM26-11	-	-
member	4279	-	-	-	-	-	HG3200403	-	-	-	-	-	Bacteria	Bacteroidetes	Bacteroidia	Bacteroidales	Bacteroidaceae	Bacteroides	Bacteroides sp. AM27-13	-	-
member	4279	-	-	-	-	-	HG3200403	-	-	-	-	-	Bacteria	Bacteroidetes	Bacteroidia	Bacteroidales	Bacteroidaceae	Phocaeicola	Phocaeicola dorei	-	-
member	4279	-	-	-	-	-	HG3200403	-	-	-	-	-	Bacteria	Bacteroidetes	Bacteroidia	Bacteroidales	Bacteroidaceae	Phocaeicola	Phocaeicola vulgatus	-	-
member	4279	-	-	-	-	-	HG3200403	-	-	-	-	-	Bacteria	Bacteroidetes	Bacteroidia	Bacteroidales	Bacteroidaceae	Phocaeicola	unclassified	-	-
member	4279	-	-	-	-	-	HG3431122	cellular processes and signaling	Cell cycle control, cell division, chromosome partitioning	4AQ56	COG NOG14601 non supervised orthologous group	1235788.C802_00584	Bacteria	Bacteroidetes	Bacteroidia	Bacteroidales	Bacteroidaceae	Bacteroides	Bacteroides sp. 3_1_33FAA	unclassified	unclassified
member	4279	-	-	-	-	-	HG3431122	cellular processes and signaling	Cell motility	4AQ56	COG NOG14601 non supervised orthologous group	1235788.C802_00584	Bacteria	Bacteroidetes	Bacteroidia	Bacteroidales	Bacteroidaceae	Bacteroides	Bacteroides sp. 9_1_42FAA	-	-
member	4279	-	-	-	-	-	HG3431122	-	-	-	-	-	Bacteria	Bacteroidetes	Bacteroidia	Bacteroidales	Bacteroidaceae	Bacteroides	Bacteroides sp. AF15-23LB	-	-
member	4279	-	-	-	-	-	HG3431122	-	-	-	-	-	Bacteria	Bacteroidetes	Bacteroidia	Bacteroidales	Bacteroidaceae	Bacteroides	Bacteroides sp. AF16-29	-	-
member	4279	-	-	-	-	-	HG3431122	-	-	-	-	-	Bacteria	Bacteroidetes	Bacteroidia	Bacteroidales	Bacteroidaceae	Bacteroides	Bacteroides sp. AF25-18	-	-
member	4279	-	-	-	-	-	HG3431122	-	-	-	-	-	Bacteria	Bacteroidetes	Bacteroidia	Bacteroidales	Bacteroidaceae	Bacteroides	Bacteroides sp. AF39-10AT	-	-
member	4279	-	-	-	-	-	HG3431122	-	-	-	-	-	Bacteria	Bacteroidetes	Bacteroidia	Bacteroidales	Bacteroidaceae	Bacteroides	Bacteroides sp. AM18-9	-	-
member	4279	-	-	-	-	-	HG3431122	-	-	-	-	-	Bacteria	Bacteroidetes	Bacteroidia	Bacteroidales	Bacteroidaceae	Bacteroides	Bacteroides sp. AM28-6	-	-
member	4279	-	-	-	-	-	HG3431122	-	-	-	-	-	Bacteria	Bacteroidetes	Bacteroidia	Bacteroidales	Bacteroidaceae	Phocaeicola	Phocaeicola dorei	-	-
member	4279	-	-	-	-	-	HG3431122	-	-	-	-	-	Bacteria	Bacteroidetes	Bacteroidia	Bacteroidales	Bacteroidaceae	Phocaeicola	unclassified	-	-
member	4279	-	-	-	-	-	HG3519226	cellular processes and signaling	Cell cycle control, cell division, chromosome partitioning	4AQ56	COG NOG14601 non supervised orthologous group	435590.BVU_1286	Bacteria	Bacteroidetes	Bacteroidia	Bacteroidales	Bacteroidaceae	Bacteroides	Bacteroides ovatus	unclassified	unclassified
member	4279	-	-	-	-	-	HG3519226	cellular processes and signaling	Cell motility	4AQ56	COG NOG14601 non supervised orthologous group	435590.BVU_1286	Bacteria	Bacteroidetes	Bacteroidia	Bacteroidales	Bacteroidaceae	Phocaeicola	Phocaeicola vulgatus	-	-
member	4279	-	-	-	-	-	HG3578838	cellular processes and signaling	Cell cycle control, cell division, chromosome partitioning	4AQ56	COG NOG14601 non supervised orthologous group	1121098.HMPREF1534_03679	Bacteria	Bacteroidetes	Bacteroidia	Bacteroidales	Bacteroidaceae	Bacteroides	Bacteroides sp. AM16-15	unclassified	unclassified
member	4279	-	-	-	-	-	HG3578838	cellular processes and signaling	Cell motility	4AQ56	COG NOG14601 non supervised orthologous group	1121098.HMPREF1534_03679	Bacteria	Bacteroidetes	Bacteroidia	Bacteroidales	Bacteroidaceae	Bacteroides	Bacteroides sp. AM25-34	-	-
member	4279	-	-	-	-	-	HG3578838	-	-	-	-	-	Bacteria	Bacteroidetes	Bacteroidia	Bacteroidales	Bacteroidaceae	Phocaeicola	Phocaeicola massiliensis	-	-
member	4279	-	-	-	-	-	HG3635926	cellular processes and signaling	Cell cycle control, cell division, chromosome partitioning	4AQ56	COG NOG14601 non supervised orthologous group	1235788.C802_00584	Bacteria	Bacteroidetes	Bacteroidia	Bacteroidales	Bacteroidaceae	Bacteroides	Bacteroides uniformis	unclassified	unclassified
member	4279	-	-	-	-	-	HG3635926	cellular processes and signaling	Cell motility	4AQ56	COG NOG14601 non supervised orthologous group	1235788.C802_00584	-	-	-	-	-	-	-	-	-
member	4279	-	-	-	-	-	HG3643320	cellular processes and signaling	Cell cycle control, cell division, chromosome partitioning	4AQ56	COG NOG14601 non supervised orthologous group	435590.BVU_1286	Bacteria	Bacteroidetes	Bacteroidia	Bacteroidales	Bacteroidaceae	Bacteroides	Bacteroides sp. 3_1_40A	unclassified	unclassified
member	4279	-	-	-	-	-	HG3643320	cellular processes and signaling	Cell motility	4AQ56	COG NOG14601 non supervised orthologous group	435590.BVU_1286	Bacteria	Bacteroidetes	Bacteroidia	Bacteroidales	Bacteroidaceae	Bacteroides	Bacteroides sp. 4_3_47FAA	-	-
member	4279	-	-	-	-	-	HG3643320	-	-	-	-	-	Bacteria	Bacteroidetes	Bacteroidia	Bacteroidales	Bacteroidaceae	Bacteroides	Bacteroides sp. AM26-11	-	-
member	4279	-	-	-	-	-	HG3643320	-	-	-	-	-	Bacteria	Bacteroidetes	Bacteroidia	Bacteroidales	Bacteroidaceae	Phocaeicola	Phocaeicola vulgatus	-	-
member	4279	-	-	-	-	-	HG3753746	cellular processes and signaling	Cell cycle control, cell division, chromosome partitioning	4AQ56	COG NOG14601 non supervised orthologous group	357276.EL88_00975	Bacteria	Bacteroidetes	Bacteroidia	Bacteroidales	Bacteroidaceae	Bacteroides	Bacteroides sp. AF33-23	unclassified	unclassified
member	4279	-	-	-	-	-	HG3753746	cellular processes and signaling	Cell motility	4AQ56	COG NOG14601 non supervised orthologous group	357276.EL88_00975	Bacteria	Bacteroidetes	Bacteroidia	Bacteroidales	Bacteroidaceae	Bacteroides	Bacteroides sp. AM41-16	-	-
member	4279	-	-	-	-	-	HG3753746	-	-	-	-	-	Bacteria	Bacteroidetes	Bacteroidia	Bacteroidales	Bacteroidaceae	Bacteroides	Bacteroides uniformis	-	-
member	4279	-	-	-	-	-	HG3753746	-	-	-	-	-	Bacteria	Bacteroidetes	Bacteroidia	Bacteroidales	Bacteroidaceae	Bacteroides	unclassified	-	-
member	4279	-	-	-	-	-	HG4194137	cellular processes and signaling	Cell cycle control, cell division, chromosome partitioning	4AQ56	COG NOG14601 non supervised orthologous group	357276.EL88_00975	Bacteria	Bacteroidetes	Bacteroidia	Bacteroidales	Bacteroidaceae	Bacteroides	Bacteroides sp. 3_1_33FAA	unclassified	unclassified
member	4279	-	-	-	-	-	HG4194137	cellular processes and signaling	Cell motility	4AQ56	COG NOG14601 non supervised orthologous group	357276.EL88_00975	Bacteria	Bacteroidetes	Bacteroidia	Bacteroidales	Bacteroidaceae	Bacteroides	Bacteroides sp. AM23-18	-	-
member	4279	-	-	-	-	-	HG4194137	-	-	-	-	-	Bacteria	Bacteroidetes	Bacteroidia	Bacteroidales	Bacteroidaceae	Phocaeicola	Phocaeicola dorei	-	-
member	4279	-	-	-	-	-	HG4270208	cellular processes and signaling	Cell cycle control, cell division, chromosome partitioning	4AQ56	COG NOG14601 non supervised orthologous group	435590.BVU_1286	Bacteria	Bacteroidetes	Bacteroidia	Bacteroidales	Bacteroidaceae	Bacteroides	Bacteroides sp. 3_1_40A	unclassified	unclassified
member	4279	-	-	-	-	-	HG4270208	cellular processes and signaling	Cell motility	4AQ56	COG NOG14601 non supervised orthologous group	435590.BVU_1286	Bacteria	Bacteroidetes	Bacteroidia	Bacteroidales	Bacteroidaceae	Bacteroides	Bacteroides sp. 4_3_47FAA	-	-
member	4279	-	-	-	-	-	HG4270208	-	-	-	-	-	Bacteria	Bacteroidetes	Bacteroidia	Bacteroidales	Bacteroidaceae	Bacteroides	Bacteroides sp. AM26-11	-	-
member	4279	-	-	-	-	-	HG4270208	-	-	-	-	-	Bacteria	Bacteroidetes	Bacteroidia	Bacteroidales	Bacteroidaceae	Phocaeicola	Phocaeicola vulgatus	-	-
member	4279	-	-	-	-	-	HG4308525	cellular processes and signaling	Cell cycle control, cell division, chromosome partitioning	4AQ56	COG NOG14601 non supervised orthologous group	1235788.C802_00584	unclassified	unclassified	unclassified	unclassified	unclassified	unclassified	unclassified	unclassified	unclassified
member	4279	-	-	-	-	-	HG4308525	cellular processes and signaling	Cell motility	4AQ56	COG NOG14601 non supervised orthologous group	1235788.C802_00584	-	-	-	-	-	-	-	-	-
member	4279	-	-	-	-	-	HG4342631	cellular processes and signaling	Cell cycle control, cell division, chromosome partitioning	4AQ56	COG NOG14601 non supervised orthologous group	1235788.C802_00584	Bacteria	Bacteroidetes	Bacteroidia	Bacteroidales	Bacteroidaceae	Bacteroides	Bacteroides sp. 3_1_33FAA	unclassified	unclassified
member	4279	-	-	-	-	-	HG4342631	cellular processes and signaling	Cell motility	4AQ56	COG NOG14601 non supervised orthologous group	1235788.C802_00584	Bacteria	Bacteroidetes	Bacteroidia	Bacteroidales	Bacteroidaceae	Bacteroides	Bacteroides sp. 9_1_42FAA	-	-
member	4279	-	-	-	-	-	HG4342631	-	-	-	-	-	Bacteria	Bacteroidetes	Bacteroidia	Bacteroidales	Bacteroidaceae	Bacteroides	Bacteroides sp. AF25-18	-	-
member	4279	-	-	-	-	-	HG4342631	-	-	-	-	-	Bacteria	Bacteroidetes	Bacteroidia	Bacteroidales	Bacteroidaceae	Bacteroides	Bacteroides sp. AF39-10AT	-	-
member	4279	-	-	-	-	-	HG4342631	-	-	-	-	-	Bacteria	Bacteroidetes	Bacteroidia	Bacteroidales	Bacteroidaceae	Phocaeicola	Phocaeicola dorei	-	-
member	4279	-	-	-	-	-	HG4342631	-	-	-	-	-	Bacteria	Bacteroidetes	Bacteroidia	Bacteroidales	Bacteroidaceae	Phocaeicola	unclassified	-	-
member	4279	-	-	-	-	-	HG4512292	cellular processes and signaling	Cell cycle control, cell division, chromosome partitioning	4AQ56	COG NOG14601 non supervised orthologous group	1235788.C802_00584	Bacteria	Bacteroidetes	Bacteroidia	Bacteroidales	Bacteroidaceae	Bacteroides	Bacteroides sp. 3_1_33FAA	unclassified	unclassified
member	4279	-	-	-	-	-	HG4512292	cellular processes and signaling	Cell motility	4AQ56	COG NOG14601 non supervised orthologous group	1235788.C802_00584	Bacteria	Bacteroidetes	Bacteroidia	Bacteroidales	Bacteroidaceae	Bacteroides	Bacteroides sp. 9_1_42FAA	-	-
member	4279	-	-	-	-	-	HG4512292	-	-	-	-	-	Bacteria	Bacteroidetes	Bacteroidia	Bacteroidales	Bacteroidaceae	Bacteroides	Bacteroides sp. AF15-23LB	-	-
member	4279	-	-	-	-	-	HG4512292	-	-	-	-	-	Bacteria	Bacteroidetes	Bacteroidia	Bacteroidales	Bacteroidaceae	Bacteroides	Bacteroides sp. AF16-29	-	-
member	4279	-	-	-	-	-	HG4512292	-	-	-	-	-	Bacteria	Bacteroidetes	Bacteroidia	Bacteroidales	Bacteroidaceae	Bacteroides	Bacteroides sp. AF25-18	-	-
member	4279	-	-	-	-	-	HG4512292	-	-	-	-	-	Bacteria	Bacteroidetes	Bacteroidia	Bacteroidales	Bacteroidaceae	Bacteroides	Bacteroides sp. AM18-9	-	-
member	4279	-	-	-	-	-	HG4512292	-	-	-	-	-	Bacteria	Bacteroidetes	Bacteroidia	Bacteroidales	Bacteroidaceae	Bacteroides	Bacteroides sp. AM28-6	-	-
member	4279	-	-	-	-	-	HG4512292	-	-	-	-	-	Bacteria	Bacteroidetes	Bacteroidia	Bacteroidales	Bacteroidaceae	Phocaeicola	Phocaeicola dorei	-	-
member	4279	-	-	-	-	-	HG4512292	-	-	-	-	-	Bacteria	Bacteroidetes	Bacteroidia	Bacteroidales	Bacteroidaceae	Phocaeicola	unclassified	-	-
member	4279	-	-	-	-	-	HG4565621	cellular processes and signaling	Cell cycle control, cell division, chromosome partitioning	4AQ56	COG NOG14601 non supervised orthologous group	1235788.C802_00584	Bacteria	Bacteroidetes	Bacteroidia	Bacteroidales	Bacteroidaceae	Bacteroides	Bacteroides sp. 3_1_33FAA	unclassified	unclassified
member	4279	-	-	-	-	-	HG4565621	cellular processes and signaling	Cell motility	4AQ56	COG NOG14601 non supervised orthologous group	1235788.C802_00584	Bacteria	Bacteroidetes	Bacteroidia	Bacteroidales	Bacteroidaceae	Bacteroides	Bacteroides sp. 9_1_42FAA	-	-
member	4279	-	-	-	-	-	HG4565621	-	-	-	-	-	Bacteria	Bacteroidetes	Bacteroidia	Bacteroidales	Bacteroidaceae	Bacteroides	Bacteroides sp. AF39-10AT	-	-
member	4279	-	-	-	-	-	HG4565621	-	-	-	-	-	Bacteria	Bacteroidetes	Bacteroidia	Bacteroidales	Bacteroidaceae	Bacteroides	Bacteroides sp. AM18-9	-	-
member	4279	-	-	-	-	-	HG4565621	-	-	-	-	-	Bacteria	Bacteroidetes	Bacteroidia	Bacteroidales	Bacteroidaceae	Bacteroides	Bacteroides sp. AM28-6	-	-
member	4279	-	-	-	-	-	HG4565621	-	-	-	-	-	Bacteria	Bacteroidetes	Bacteroidia	Bacteroidales	Bacteroidaceae	Phocaeicola	Phocaeicola dorei	-	-
member	4279	-	-	-	-	-	HG4565621	-	-	-	-	-	Bacteria	Bacteroidetes	Bacteroidia	Bacteroidales	Bacteroidaceae	Phocaeicola	unclassified	-	-
member	4279	-	-	-	-	-	HG4729247	cellular processes and signaling	Cell cycle control, cell division, chromosome partitioning	4AQ56	COG NOG14601 non supervised orthologous group	1235788.C802_00575	Bacteria	Bacteroidetes	Bacteroidia	Bacteroidales	Bacteroidaceae	Phocaeicola	Phocaeicola sartorii	unclassified	unclassified
member	4279	-	-	-	-	-	HG4729247	cellular processes and signaling	Cell motility	4AQ56	COG NOG14601 non supervised orthologous group	1235788.C802_00575	-	-	-	-	-	-	-	-	-
member	4279	-	-	-	-	-	HG4861964	cellular processes and signaling	Cell cycle control, cell division, chromosome partitioning	4AQ56	COG NOG14601 non supervised orthologous group	1235788.C802_00584	Bacteria	Bacteroidetes	Bacteroidia	Bacteroidales	Bacteroidaceae	Bacteroides	Bacteroides sp. 3_1_33FAA	unclassified	unclassified
member	4279	-	-	-	-	-	HG4861964	cellular processes and signaling	Cell motility	4AQ56	COG NOG14601 non supervised orthologous group	1235788.C802_00584	Bacteria	Bacteroidetes	Bacteroidia	Bacteroidales	Bacteroidaceae	Bacteroides	Bacteroides sp. 9_1_42FAA	-	-
member	4279	-	-	-	-	-	HG4861964	-	-	-	-	-	Bacteria	Bacteroidetes	Bacteroidia	Bacteroidales	Bacteroidaceae	Bacteroides	Bacteroides sp. AF39-10AT	-	-
member	4279	-	-	-	-	-	HG4861964	-	-	-	-	-	Bacteria	Bacteroidetes	Bacteroidia	Bacteroidales	Bacteroidaceae	Bacteroides	Bacteroides sp. AM18-9	-	-
member	4279	-	-	-	-	-	HG4861964	-	-	-	-	-	Bacteria	Bacteroidetes	Bacteroidia	Bacteroidales	Bacteroidaceae	Bacteroides	Bacteroides sp. AM28-6	-	-
member	4279	-	-	-	-	-	HG4861964	-	-	-	-	-	Bacteria	Bacteroidetes	Bacteroidia	Bacteroidales	Bacteroidaceae	Phocaeicola	Phocaeicola dorei	-	-
member	4279	-	-	-	-	-	HG4861964	-	-	-	-	-	Bacteria	Bacteroidetes	Bacteroidia	Bacteroidales	Bacteroidaceae	Phocaeicola	unclassified	-	-
member	4279	-	-	-	-	-	HG5010012	cellular processes and signaling	Cell cycle control, cell division, chromosome partitioning	4AQ56	COG NOG14601 non supervised orthologous group	1235788.C802_00584	Bacteria	Bacteroidetes	Bacteroidia	Bacteroidales	Bacteroidaceae	Phocaeicola	Phocaeicola vulgatus	unclassified	unclassified
member	4279	-	-	-	-	-	HG5010012	cellular processes and signaling	Cell motility	4AQ56	COG NOG14601 non supervised orthologous group	1235788.C802_00584	-	-	-	-	-	-	-	-	-
member	4279	-	-	-	-	-	HG5168666	cellular processes and signaling	Cell cycle control, cell division, chromosome partitioning	4AQ56	COG NOG14601 non supervised orthologous group	435590.BVU_1286	Bacteria	Bacteroidetes	Bacteroidia	Bacteroidales	Bacteroidaceae	Phocaeicola	Phocaeicola vulgatus	unclassified	unclassified
member	4279	-	-	-	-	-	HG5168666	cellular processes and signaling	Cell motility	4AQ56	COG NOG14601 non supervised orthologous group	435590.BVU_1286	-	-	-	-	-	-	-	-	-
member	4279	-	-	-	-	-	HG5383428	cellular processes and signaling	Cell cycle control, cell division, chromosome partitioning	4AQ56	COG NOG14601 non supervised orthologous group	1121098.HMPREF1534_03679	Bacteria	Bacteroidetes	Bacteroidia	Bacteroidales	Bacteroidaceae	Phocaeicola	Phocaeicola massiliensis	unclassified	unclassified
member	4279	-	-	-	-	-	HG5383428	cellular processes and signaling	Cell motility	4AQ56	COG NOG14601 non supervised orthologous group	1121098.HMPREF1534_03679	-	-	-	-	-	-	-	-	-
member	4279	-	-	-	-	-	HG5403661	cellular processes and signaling	Cell cycle control, cell division, chromosome partitioning	4AQ56	COG NOG14601 non supervised orthologous group	435590.BVU_1286	Bacteria	Bacteroidetes	Bacteroidia	Bacteroidales	Bacteroidaceae	Phocaeicola	Phocaeicola vulgatus	unclassified	unclassified
member	4279	-	-	-	-	-	HG5403661	cellular processes and signaling	Cell motility	4AQ56	COG NOG14601 non supervised orthologous group	435590.BVU_1286	-	-	-	-	-	-	-	-	-
member	4279	-	-	-	-	-	HG5435482	cellular processes and signaling	Cell cycle control, cell division, chromosome partitioning	4AQ56	COG NOG14601 non supervised orthologous group	1235788.C802_00584	unclassified	unclassified	unclassified	unclassified	unclassified	unclassified	unclassified	unclassified	unclassified
member	4279	-	-	-	-	-	HG5435482	cellular processes and signaling	Cell motility	4AQ56	COG NOG14601 non supervised orthologous group	1235788.C802_00584	-	-	-	-	-	-	-	-	-
member	4279	-	-	-	-	-	HG5447143	cellular processes and signaling	Cell cycle control, cell division, chromosome partitioning	4AQ56	COG NOG14601 non supervised orthologous group	1235788.C802_00584	Bacteria	Bacteroidetes	Bacteroidia	Bacteroidales	Bacteroidaceae	Phocaeicola	Phocaeicola sartorii	unclassified	unclassified
member	4279	-	-	-	-	-	HG5447143	cellular processes and signaling	Cell motility	4AQ56	COG NOG14601 non supervised orthologous group	1235788.C802_00584	-	-	-	-	-	-	-	-	-
member	4279	-	-	-	-	-	HG5472294	cellular processes and signaling	Cell cycle control, cell division, chromosome partitioning	4AQ56	COG NOG14601 non supervised orthologous group	435590.BVU_1286	Bacteria	Bacteroidetes	Bacteroidia	Bacteroidales	Bacteroidaceae	Bacteroides	Bacteroides sp. AF33-23	unclassified	unclassified
member	4279	-	-	-	-	-	HG5472294	cellular processes and signaling	Cell motility	4AQ56	COG NOG14601 non supervised orthologous group	435590.BVU_1286	Bacteria	Bacteroidetes	Bacteroidia	Bacteroidales	Bacteroidaceae	Bacteroides	Bacteroides sp. AM41-16	-	-
member	4279	-	-	-	-	-	HG5472294	-	-	-	-	-	Bacteria	Bacteroidetes	Bacteroidia	Bacteroidales	Bacteroidaceae	Bacteroides	Bacteroides uniformis	-	-
member	4279	-	-	-	-	-	HG5472294	-	-	-	-	-	Bacteria	Bacteroidetes	Bacteroidia	Bacteroidales	Bacteroidaceae	Bacteroides	unclassified	-	-
member	4279	-	-	-	-	-	HG5475339	cellular processes and signaling	Cell cycle control, cell division, chromosome partitioning	4AQ56	COG NOG14601 non supervised orthologous group	1235788.C802_00584	Bacteria	Bacteroidetes	Bacteroidia	Bacteroidales	Bacteroidaceae	Bacteroides	Bacteroides sp. AF15-23LB	unclassified	unclassified
member	4279	-	-	-	-	-	HG5475339	cellular processes and signaling	Cell motility	4AQ56	COG NOG14601 non supervised orthologous group	1235788.C802_00584	Bacteria	Bacteroidetes	Bacteroidia	Bacteroidales	Bacteroidaceae	Bacteroides	Bacteroides sp. AF16-29	-	-
member	4279	-	-	-	-	-	HG5475339	-	-	-	-	-	Bacteria	Bacteroidetes	Bacteroidia	Bacteroidales	Bacteroidaceae	Phocaeicola	Phocaeicola dorei	-	-
member	4279	-	-	-	-	-	HG5475390	cellular processes and signaling	Cell cycle control, cell division, chromosome partitioning	4AQ56	COG NOG14601 non supervised orthologous group	1121098.HMPREF1534_03679	Bacteria	Bacteroidetes	Bacteroidia	Bacteroidales	Bacteroidaceae	Bacteroides	Bacteroides sp. AM25-34	unclassified	unclassified
member	4279	-	-	-	-	-	HG5475390	cellular processes and signaling	Cell motility	4AQ56	COG NOG14601 non supervised orthologous group	1121098.HMPREF1534_03679	Bacteria	Bacteroidetes	Bacteroidia	Bacteroidales	Bacteroidaceae	Phocaeicola	Phocaeicola massiliensis	-	-
member	4279	-	-	-	-	-	HG5475553	cellular processes and signaling	Cell cycle control, cell division, chromosome partitioning	4AQ56	COG NOG14601 non supervised orthologous group	1121098.HMPREF1534_03679	Bacteria	Bacteroidetes	Bacteroidia	Bacteroidales	Bacteroidaceae	Bacteroides	Bacteroides sp. AM16-15	unclassified	unclassified
member	4279	-	-	-	-	-	HG5475553	cellular processes and signaling	Cell motility	4AQ56	COG NOG14601 non supervised orthologous group	1121098.HMPREF1534_03679	-	-	-	-	-	-	-	-	-
member	4279	-	-	-	-	-	HG5482122	cellular processes and signaling	Cell cycle control, cell division, chromosome partitioning	4AQ56	COG NOG14601 non supervised orthologous group	435590.BVU_1286	Bacteria	Bacteroidetes	Bacteroidia	Bacteroidales	Bacteroidaceae	Phocaeicola	Phocaeicola vulgatus	unclassified	unclassified
member	4279	-	-	-	-	-	HG5482122	cellular processes and signaling	Cell motility	4AQ56	COG NOG14601 non supervised orthologous group	435590.BVU_1286	-	-	-	-	-	-	-	-	-
member	4279	-	-	-	-	-	HG5483767	cellular processes and signaling	Cell cycle control, cell division, chromosome partitioning	4AQ56	COG NOG14601 non supervised orthologous group	435590.BVU_1286	Bacteria	Bacteroidetes	Bacteroidia	Bacteroidales	Bacteroidaceae	Phocaeicola	Phocaeicola vulgatus	unclassified	unclassified
member	4279	-	-	-	-	-	HG5483767	cellular processes and signaling	Cell motility	4AQ56	COG NOG14601 non supervised orthologous group	435590.BVU_1286	-	-	-	-	-	-	-	-	-
member	4279	-	-	-	-	-	HG5485954	cellular processes and signaling	Cell cycle control, cell division, chromosome partitioning	4AQ56	COG NOG14601 non supervised orthologous group	1235788.C802_00584	Bacteria	Bacteroidetes	Bacteroidia	Bacteroidales	Bacteroidaceae	Bacteroides	Bacteroides sp. 3_1_33FAA	unclassified	unclassified
member	4279	-	-	-	-	-	HG5485954	cellular processes and signaling	Cell motility	4AQ56	COG NOG14601 non supervised orthologous group	1235788.C802_00584	Bacteria	Bacteroidetes	Bacteroidia	Bacteroidales	Bacteroidaceae	Bacteroides	Bacteroides sp. 9_1_42FAA	-	-
member	4279	-	-	-	-	-	HG5485954	-	-	-	-	-	Bacteria	Bacteroidetes	Bacteroidia	Bacteroidales	Bacteroidaceae	Phocaeicola	Phocaeicola dorei	-	-
member	4279	-	-	-	-	-	HG5485954	-	-	-	-	-	Bacteria	Bacteroidetes	Bacteroidia	Bacteroidales	Bacteroidaceae	Phocaeicola	unclassified	-	-
member	4279	-	-	-	-	-	HG5486613	cellular processes and signaling	Cell cycle control, cell division, chromosome partitioning	4AQ56	COG NOG14601 non supervised orthologous group	435590.BVU_1286	Bacteria	Bacteroidetes	Bacteroidia	Bacteroidales	Bacteroidaceae	Phocaeicola	Phocaeicola vulgatus	unclassified	unclassified
member	4279	-	-	-	-	-	HG5486613	cellular processes and signaling	Cell motility	4AQ56	COG NOG14601 non supervised orthologous group	435590.BVU_1286	-	-	-	-	-	-	-	-	-
member	4279	-	-	-	-	-	HG5488024	cellular processes and signaling	Cell cycle control, cell division, chromosome partitioning	4AQ56	COG NOG14601 non supervised orthologous group	357276.EL88_00975	Bacteria	Bacteroidetes	Bacteroidia	Bacteroidales	Bacteroidaceae	Bacteroides	Bacteroides sp. 3_1_33FAA	unclassified	unclassified
member	4279	-	-	-	-	-	HG5488024	cellular processes and signaling	Cell motility	4AQ56	COG NOG14601 non supervised orthologous group	357276.EL88_00975	-	-	-	-	-	-	-	-	-
member	4279	-	-	-	-	-	HG5488525	cellular processes and signaling	Cell cycle control, cell division, chromosome partitioning	4AQ56	COG NOG14601 non supervised orthologous group	1235788.C802_00584	Bacteria	Bacteroidetes	Bacteroidia	Bacteroidales	Bacteroidaceae	Bacteroides	Bacteroides sp. AF39-10AT	unclassified	unclassified
member	4279	-	-	-	-	-	HG5488525	cellular processes and signaling	Cell motility	4AQ56	COG NOG14601 non supervised orthologous group	1235788.C802_00584	Bacteria	Bacteroidetes	Bacteroidia	Bacteroidales	Bacteroidaceae	Phocaeicola	Phocaeicola dorei	-	-
member	4279	-	-	-	-	-	HG5492664	cellular processes and signaling	Cell cycle control, cell division, chromosome partitioning	4AQ56	COG NOG14601 non supervised orthologous group	357276.EL88_00975	Bacteria	Bacteroidetes	Bacteroidia	Bacteroidales	Bacteroidaceae	Phocaeicola	Phocaeicola dorei	unclassified	unclassified
member	4279	-	-	-	-	-	HG5492664	cellular processes and signaling	Cell motility	4AQ56	COG NOG14601 non supervised orthologous group	357276.EL88_00975	-	-	-	-	-	-	-	-	-
member	4279	-	-	-	-	-	HG5493403	cellular processes and signaling	Cell cycle control, cell division, chromosome partitioning	4AQ56	COG NOG14601 non supervised orthologous group	435590.BVU_1286	Bacteria	Bacteroidetes	Bacteroidia	Bacteroidales	Bacteroidaceae	Phocaeicola	Phocaeicola vulgatus	unclassified	unclassified
member	4279	-	-	-	-	-	HG5493403	cellular processes and signaling	Cell motility	4AQ56	COG NOG14601 non supervised orthologous group	435590.BVU_1286	-	-	-	-	-	-	-	-	-
member	4279	-	-	-	-	-	HG5494831	cellular processes and signaling	Cell cycle control, cell division, chromosome partitioning	4AQ56	COG NOG14601 non supervised orthologous group	1121098.HMPREF1534_03679	Bacteria	Bacteroidetes	Bacteroidia	Bacteroidales	Bacteroidaceae	Phocaeicola	Phocaeicola massiliensis	unclassified	unclassified
member	4279	-	-	-	-	-	HG5494831	cellular processes and signaling	Cell motility	4AQ56	COG NOG14601 non supervised orthologous group	1121098.HMPREF1534_03679	-	-	-	-	-	-	-	-	-
member	4279	-	-	-	-	-	HG5495859	cellular processes and signaling	Cell cycle control, cell division, chromosome partitioning	4AQ56	COG NOG14601 non supervised orthologous group	1121098.HMPREF1534_03679	Bacteria	Bacteroidetes	Bacteroidia	Bacteroidales	Bacteroidaceae	Phocaeicola	Phocaeicola massiliensis	unclassified	unclassified
member	4279	-	-	-	-	-	HG5495859	cellular processes and signaling	Cell motility	4AQ56	COG NOG14601 non supervised orthologous group	1121098.HMPREF1534_03679	-	-	-	-	-	-	-	-	-
member	4279	-	-	-	-	-	HG5496591	cellular processes and signaling	Cell cycle control, cell division, chromosome partitioning	4AQ56	COG NOG14601 non supervised orthologous group	1121098.HMPREF1534_03679	unclassified	unclassified	unclassified	unclassified	unclassified	unclassified	unclassified	unclassified	unclassified
member	4279	-	-	-	-	-	HG5496591	cellular processes and signaling	Cell motility	4AQ56	COG NOG14601 non supervised orthologous group	1121098.HMPREF1534_03679	-	-	-	-	-	-	-	-	-
member	4279	-	-	-	-	-	HG5497052	cellular processes and signaling	Cell cycle control, cell division, chromosome partitioning	4AQ56	COG NOG14601 non supervised orthologous group	1121098.HMPREF1534_03679	unclassified	unclassified	unclassified	unclassified	unclassified	unclassified	unclassified	unclassified	unclassified
member	4279	-	-	-	-	-	HG5497052	cellular processes and signaling	Cell motility	4AQ56	COG NOG14601 non supervised orthologous group	1121098.HMPREF1534_03679	-	-	-	-	-	-	-	-	-
member	4279	-	-	-	-	-	HG5502202	cellular processes and signaling	Cell cycle control, cell division, chromosome partitioning	4AQ56	COG NOG14601 non supervised orthologous group	435590.BVU_1286	Bacteria	Bacteroidetes	Bacteroidia	Bacteroidales	Bacteroidaceae	Phocaeicola	Phocaeicola vulgatus	unclassified	unclassified
member	4279	-	-	-	-	-	HG5502202	cellular processes and signaling	Cell motility	4AQ56	COG NOG14601 non supervised orthologous group	435590.BVU_1286	-	-	-	-	-	-	-	-	-
member	4279	-	-	-	-	-	HG5502260	cellular processes and signaling	Cell cycle control, cell division, chromosome partitioning	4AQ56	COG NOG14601 non supervised orthologous group	435590.BVU_1286	Bacteria	Bacteroidetes	Bacteroidia	Bacteroidales	Bacteroidaceae	Bacteroides	Bacteroides sp. 3_1_40A	unclassified	unclassified
member	4279	-	-	-	-	-	HG5502260	cellular processes and signaling	Cell motility	4AQ56	COG NOG14601 non supervised orthologous group	435590.BVU_1286	Bacteria	Bacteroidetes	Bacteroidia	Bacteroidales	Bacteroidaceae	Bacteroides	Bacteroides sp. 4_3_47FAA	-	-
member	4279	-	-	-	-	-	HG5502260	-	-	-	-	-	Bacteria	Bacteroidetes	Bacteroidia	Bacteroidales	Bacteroidaceae	Bacteroides	Bacteroides sp. AM26-11	-	-
member	4279	-	-	-	-	-	HG5502260	-	-	-	-	-	Bacteria	Bacteroidetes	Bacteroidia	Bacteroidales	Bacteroidaceae	Phocaeicola	Phocaeicola vulgatus	-	-
group	4280	1	-	-	-	-	HG0538044	cellular processes and signaling	Intracellular trafficking, secretion, and vesicular transport	26ZSU	Part of the twin-arginine translocation (Tat) system that transports large folded proteins containing a characteristic twin-arginine motif in their signal peptide across membranes. TatA could form the protein-conducting channel of the Tat system	1007103.AFHW01000031_gene2280	Bacteria	Firmicutes	Negativicutes	Veillonellales	Veillonellaceae	Megasphaera	Megasphaera sp. AM44-1BH	unclassified	unclassified	0.1	-	0.1	-	0.0	-	0.0	-	1/1	1/1	1/1	1/1	1/1	1/1	1/1	1/1	1/1	1/1	1/1	1/1	0/0	0/0
member	4280	-	-	-	-	-	HG0538044	cellular processes and signaling	Intracellular trafficking, secretion, and vesicular transport	26ZSU	Part of the twin-arginine translocation (Tat) system that transports large folded proteins containing a characteristic twin-arginine motif in their signal peptide across membranes. TatA could form the protein-conducting channel of the Tat system	1007103.AFHW01000031_gene2280	Bacteria	Firmicutes	Negativicutes	Veillonellales	Veillonellaceae	Megasphaera	Megasphaera sp. AM44-1BH	unclassified	unclassified
group	4281	1	-	-	-	-	HG0538348	unclassified	unclassified	25FIT	unclassified	742740.HMPREF9474_02332	Viruses	Uroviricota	Caudoviricetes	Caudovirales	unclassified	unclassified	various	unclassified	unclassified	0.1	-	0.1	-	0.0	-	0.0	-	1/1	1/1	1/1	1/1	1/1	1/1	1/1	1/1	1/1	1/1	1/1	1/1	0/0	0/0
member	4281	-	-	-	-	-	HG0538348	unclassified	unclassified	25FIT	unclassified	742740.HMPREF9474_02332	Viruses	Uroviricota	Caudoviricetes	Caudovirales	unclassified	unclassified	Caudovirales sp.	unclassified	unclassified
group	4282	13	67	304	1.64	99.67	HG0538450;HG1484203;HG1691653;HG2059506;HG2514709;HG3158199;HG3886725;HG3898378;HG3911938;HG3945608;HG3946297;HG3949158;HG3965285	metabolism	Inorganic ion transport and metabolism	2481Z	PFAM binding-protein-dependent transport systems inner membrane component	585394.RHOM_05780	Bacteria	Firmicutes	Clostridia	Eubacteriales	Lachnospiraceae	unclassified	various	Binding to mannan, xylan, and cellulose demonstrated for the CBM59 of ManF-X10 xylanase from an environmental genomic DNA library (Li et al. (2009) World Journal of Microbiology and Biotechnology 25:2071-2078; doi:10.1007/s11274-009-0111-6)	CBM59	0.1	-	0.1	-	0.0	-	0.0	-	13/13	11/13	11/13	11/13	11/13	11/13	9/13	9/13	9/13	9/13	6/13	6/13	1/13	1/13
member	4282	-	-	-	-	-	HG0538450	metabolism	Carbohydrate transport and metabolism	36G3X	Psort location CytoplasmicMembrane, score 10.00	1163671.JAGI01000003_gene820	Bacteria	Firmicutes	Clostridia	Eubacteriales	Eubacteriaceae	Eubacterium	Eubacterium rectale CAG:36	unclassified	unclassified
member	4282	-	-	-	-	-	HG0538450	-	-	-	-	-	Bacteria	Firmicutes	Clostridia	Eubacteriales	Lachnospiraceae	unclassified	[Eubacterium] rectale	-	-
member	4282	-	-	-	-	-	HG1484203	metabolism	Inorganic ion transport and metabolism	2481Z	PFAM binding-protein-dependent transport systems inner membrane component	585394.RHOM_05780	Bacteria	Firmicutes	Clostridia	Eubacteriales	Eubacteriaceae	Eubacterium	Eubacterium rectale CAG:36	unclassified	unclassified
member	4282	-	-	-	-	-	HG1484203	-	-	-	-	-	Bacteria	Firmicutes	Clostridia	Eubacteriales	Lachnospiraceae	unclassified	[Eubacterium] rectale	-	-
member	4282	-	-	-	-	-	HG1691653	metabolism	Inorganic ion transport and metabolism	2481Z	PFAM binding-protein-dependent transport systems inner membrane component	585394.RHOM_05780	Bacteria	Firmicutes	Clostridia	Eubacteriales	Lachnospiraceae	Roseburia	Roseburia hominis	unclassified	unclassified
member	4282	-	-	-	-	-	HG2059506	metabolism	Inorganic ion transport and metabolism	2481Z	PFAM binding-protein-dependent transport systems inner membrane component	585394.RHOM_05780	Bacteria	unclassified	unclassified	unclassified	unclassified	unclassified	unclassified	Binding to mannan, xylan, and cellulose demonstrated for the CBM59 of ManF-X10 xylanase from an environmental genomic DNA library (Li et al. (2009) World Journal of Microbiology and Biotechnology 25:2071-2078; doi:10.1007/s11274-009-0111-6)	CBM59
member	4282	-	-	-	-	-	HG2514709	metabolism	Inorganic ion transport and metabolism	2481Z	PFAM binding-protein-dependent transport systems inner membrane component	585394.RHOM_05780	Bacteria	Firmicutes	Clostridia	Eubacteriales	Lachnospiraceae	unclassified	[Eubacterium] rectale	unclassified	unclassified
member	4282	-	-	-	-	-	HG3158199	metabolism	Inorganic ion transport and metabolism	2481Z	PFAM binding-protein-dependent transport systems inner membrane component	585394.RHOM_05780	unclassified	unclassified	unclassified	unclassified	unclassified	unclassified	unclassified	unclassified	unclassified
member	4282	-	-	-	-	-	HG3886725	metabolism	Inorganic ion transport and metabolism	2481Z	PFAM binding-protein-dependent transport systems inner membrane component	585394.RHOM_05780	Bacteria	Firmicutes	Clostridia	Eubacteriales	Lachnospiraceae	Blautia	Blautia stercoris	unclassified	unclassified
member	4282	-	-	-	-	-	HG3886725	-	-	-	-	-	Bacteria	Firmicutes	unclassified	unclassified	unclassified	unclassified	Firmicutes bacterium AM10-47	-	-
member	4282	-	-	-	-	-	HG3886725	-	-	-	-	-	Bacteria	Firmicutes	unclassified	unclassified	unclassified	unclassified	Firmicutes bacterium CAG:227	-	-
member	4282	-	-	-	-	-	HG3898378	metabolism	Inorganic ion transport and metabolism	2481Z	PFAM binding-protein-dependent transport systems inner membrane component	585394.RHOM_05780	Bacteria	unclassified	unclassified	unclassified	unclassified	unclassified	unclassified	unclassified	unclassified
member	4282	-	-	-	-	-	HG3911938	metabolism	Inorganic ion transport and metabolism	2481Z	PFAM binding-protein-dependent transport systems inner membrane component	585394.RHOM_05780	unclassified	unclassified	unclassified	unclassified	unclassified	unclassified	unclassified	unclassified	unclassified
member	4282	-	-	-	-	-	HG3945608	metabolism	Inorganic ion transport and metabolism	2481Z	PFAM binding-protein-dependent transport systems inner membrane component	585394.RHOM_05780	Bacteria	Firmicutes	Clostridia	Eubacteriales	Lachnospiraceae	Mediterraneibacter	[Ruminococcus] torques	unclassified	unclassified
member	4282	-	-	-	-	-	HG3945608	-	-	-	-	-	Bacteria	Firmicutes	Clostridia	Eubacteriales	Lachnospiraceae	unclassified	[Eubacterium] rectale	-	-
member	4282	-	-	-	-	-	HG3946297	metabolism	Inorganic ion transport and metabolism	2481Z	PFAM binding-protein-dependent transport systems inner membrane component	585394.RHOM_05780	Bacteria	Firmicutes	Clostridia	Eubacteriales	Eubacteriaceae	Eubacterium	Eubacterium rectale CAG:36	unclassified	unclassified
member	4282	-	-	-	-	-	HG3946297	-	-	-	-	-	Bacteria	Firmicutes	Clostridia	Eubacteriales	Lachnospiraceae	unclassified	[Eubacterium] rectale	-	-
member	4282	-	-	-	-	-	HG3949158	metabolism	Inorganic ion transport and metabolism	2481Z	PFAM binding-protein-dependent transport systems inner membrane component	585394.RHOM_05780	Bacteria	Firmicutes	Clostridia	Eubacteriales	Eubacteriaceae	Eubacterium	Eubacterium rectale CAG:36	unclassified	unclassified
member	4282	-	-	-	-	-	HG3949158	-	-	-	-	-	Bacteria	Firmicutes	Clostridia	Eubacteriales	Lachnospiraceae	unclassified	[Eubacterium] rectale	-	-
member	4282	-	-	-	-	-	HG3965285	metabolism	Carbohydrate transport and metabolism	27KBY	Binding-protein-dependent transport system inner membrane component	397291.C804_04827	Bacteria	Firmicutes	Clostridia	Eubacteriales	Lachnospiraceae	Roseburia	Roseburia intestinalis	unclassified	unclassified
member	4282	-	-	-	-	-	HG3965285	-	-	-	-	-	Bacteria	Firmicutes	Clostridia	Eubacteriales	Lachnospiraceae	Roseburia	Roseburia intestinalis CAG:13	-	-
group	4283	4	67	85	74.12	94.12	HG0539110;HG0765919;HG0839001;HG0841551	information storage and processing	Translation, ribosomal structure and biogenesis	various	One of the primary rRNA binding proteins, it binds specifically to the 5'-end of 16S ribosomal RNA	various	Bacteria	Firmicutes	Clostridia	Eubacteriales	various	various	various	unclassified	unclassified	0.1	-	0.1	-	0.0	-	0.0	-	4/4	4/4	2/4	4/4	2/4	4/4	4/4	4/4	4/4	4/4	4/4	2/4	0/0	0/0
member	4283	-	-	-	-	-	HG0539110	information storage and processing	Translation, ribosomal structure and biogenesis	24MSW	One of the primary rRNA binding proteins, it binds specifically to the 5'-end of 16S ribosomal RNA	411490.ANACAC_03183	Bacteria	Firmicutes	Clostridia	Eubacteriales	Clostridiaceae	Clostridium	Clostridium sp. SS2/1	unclassified	unclassified
member	4283	-	-	-	-	-	HG0539110	-	-	-	-	-	Bacteria	Firmicutes	Clostridia	Eubacteriales	Eubacteriaceae	Eubacterium	uncultured Eubacterium sp.	-	-
member	4283	-	-	-	-	-	HG0539110	-	-	-	-	-	Bacteria	Firmicutes	Clostridia	Eubacteriales	Lachnospiraceae	Anaerostipes	Anaerostipes butyraticus	-	-
member	4283	-	-	-	-	-	HG0539110	-	-	-	-	-	Bacteria	Firmicutes	Clostridia	Eubacteriales	Lachnospiraceae	Anaerostipes	Anaerostipes hadrus	-	-
member	4283	-	-	-	-	-	HG0539110	-	-	-	-	-	Bacteria	Firmicutes	Clostridia	Eubacteriales	Lachnospiraceae	unclassified	Lachnospiraceae bacterium 5_1_63FAA	-	-
member	4283	-	-	-	-	-	HG0539110	-	-	-	-	-	Bacteria	Firmicutes	Clostridia	Eubacteriales	Lachnospiraceae	unclassified	Lachnospiraceae bacterium AM10-38	-	-
member	4283	-	-	-	-	-	HG0539110	-	-	-	-	-	Bacteria	Firmicutes	Clostridia	Eubacteriales	Lachnospiraceae	unclassified	Lachnospiraceae bacterium AM21-21	-	-
member	4283	-	-	-	-	-	HG0539110	-	-	-	-	-	Bacteria	Firmicutes	Clostridia	Eubacteriales	Lachnospiraceae	unclassified	Lachnospiraceae bacterium AM23-7LB	-	-
member	4283	-	-	-	-	-	HG0539110	-	-	-	-	-	Bacteria	Firmicutes	Clostridia	Eubacteriales	Lachnospiraceae	unclassified	Lachnospiraceae bacterium AM25-27	-	-
member	4283	-	-	-	-	-	HG0539110	-	-	-	-	-	Bacteria	Firmicutes	Clostridia	Eubacteriales	Lachnospiraceae	unclassified	Lachnospiraceae bacterium AM26-1LB	-	-
member	4283	-	-	-	-	-	HG0539110	-	-	-	-	-	Bacteria	Firmicutes	Clostridia	Eubacteriales	Lachnospiraceae	unclassified	Lachnospiraceae bacterium CAG:25	-	-
member	4283	-	-	-	-	-	HG0539110	-	-	-	-	-	Bacteria	Firmicutes	Clostridia	Eubacteriales	Lachnospiraceae	unclassified	Lachnospiraceae bacterium OM02-26	-	-
member	4283	-	-	-	-	-	HG0539110	-	-	-	-	-	Bacteria	Firmicutes	Clostridia	Eubacteriales	Lachnospiraceae	unclassified	Lachnospiraceae bacterium TF10-8AT	-	-
member	4283	-	-	-	-	-	HG0539110	-	-	-	-	-	Bacteria	Firmicutes	Clostridia	Eubacteriales	unclassified	unclassified	Clostridiales bacterium Nov_37_41	-	-
member	4283	-	-	-	-	-	HG0765919	information storage and processing	Translation, ribosomal structure and biogenesis	3WJV0	One of the primary rRNA binding proteins, it binds specifically to the 5'-end of 16S ribosomal RNA	428125.CLOLEP_01027	Bacteria	Firmicutes	Clostridia	Eubacteriales	Clostridiaceae	Clostridium	Clostridium leptum CAG:27	unclassified	unclassified
member	4283	-	-	-	-	-	HG0765919	-	-	-	-	-	Bacteria	Firmicutes	Clostridia	Eubacteriales	Oscillospiraceae	Ruminococcus	uncultured Ruminococcus sp.	-	-
member	4283	-	-	-	-	-	HG0765919	-	-	-	-	-	Bacteria	Firmicutes	Clostridia	Eubacteriales	Oscillospiraceae	unclassified	[Clostridium] leptum	-	-
member	4283	-	-	-	-	-	HG0839001	information storage and processing	Translation, ribosomal structure and biogenesis	24MSW	One of the primary rRNA binding proteins, it binds specifically to the 5'-end of 16S ribosomal RNA	411490.ANACAC_03183	Bacteria	Firmicutes	Clostridia	Eubacteriales	Clostridiaceae	Clostridium	Clostridium sp. SS2/1	unclassified	unclassified
member	4283	-	-	-	-	-	HG0839001	-	-	-	-	-	Bacteria	Firmicutes	Clostridia	Eubacteriales	Lachnospiraceae	Anaerostipes	Anaerostipes hadrus	-	-
member	4283	-	-	-	-	-	HG0839001	-	-	-	-	-	Bacteria	Firmicutes	Clostridia	Eubacteriales	Lachnospiraceae	unclassified	Lachnospiraceae bacterium 5_1_63FAA	-	-
member	4283	-	-	-	-	-	HG0839001	-	-	-	-	-	Bacteria	Firmicutes	Clostridia	Eubacteriales	Lachnospiraceae	unclassified	Lachnospiraceae bacterium AM10-38	-	-
member	4283	-	-	-	-	-	HG0839001	-	-	-	-	-	Bacteria	Firmicutes	Clostridia	Eubacteriales	Lachnospiraceae	unclassified	Lachnospiraceae bacterium AM21-21	-	-
member	4283	-	-	-	-	-	HG0839001	-	-	-	-	-	Bacteria	Firmicutes	Clostridia	Eubacteriales	Lachnospiraceae	unclassified	Lachnospiraceae bacterium AM23-7LB	-	-
member	4283	-	-	-	-	-	HG0839001	-	-	-	-	-	Bacteria	Firmicutes	Clostridia	Eubacteriales	Lachnospiraceae	unclassified	Lachnospiraceae bacterium AM25-27	-	-
member	4283	-	-	-	-	-	HG0839001	-	-	-	-	-	Bacteria	Firmicutes	Clostridia	Eubacteriales	Lachnospiraceae	unclassified	Lachnospiraceae bacterium AM26-1LB	-	-
member	4283	-	-	-	-	-	HG0839001	-	-	-	-	-	Bacteria	Firmicutes	Clostridia	Eubacteriales	Lachnospiraceae	unclassified	Lachnospiraceae bacterium CAG:25	-	-
member	4283	-	-	-	-	-	HG0839001	-	-	-	-	-	Bacteria	Firmicutes	Clostridia	Eubacteriales	Lachnospiraceae	unclassified	Lachnospiraceae bacterium OM02-26	-	-
member	4283	-	-	-	-	-	HG0839001	-	-	-	-	-	Bacteria	Firmicutes	Clostridia	Eubacteriales	Lachnospiraceae	unclassified	Lachnospiraceae bacterium TF10-8AT	-	-
member	4283	-	-	-	-	-	HG0839001	-	-	-	-	-	Bacteria	Firmicutes	Clostridia	Eubacteriales	unclassified	unclassified	Clostridiales bacterium Nov_37_41	-	-
member	4283	-	-	-	-	-	HG0841551	information storage and processing	Translation, ribosomal structure and biogenesis	3WJV0	One of the primary rRNA binding proteins, it binds specifically to the 5'-end of 16S ribosomal RNA	428125.CLOLEP_01027	Bacteria	Firmicutes	Clostridia	Eubacteriales	Clostridiaceae	Clostridium	Clostridium leptum CAG:27	unclassified	unclassified
member	4283	-	-	-	-	-	HG0841551	-	-	-	-	-	Bacteria	Firmicutes	Clostridia	Eubacteriales	Oscillospiraceae	Ruminococcus	uncultured Ruminococcus sp.	-	-
group	4284	13	67	179	33.52	99.44	HG0539136;HG2068146;HG2081703;HG2225907;HG2226116;HG2226466;HG2229642;HG2363735;HG2364453;HG2368640;HG2370342;HG2371445;HG2373104	cellular processes and signaling	Cell wall/membrane/envelope biogenesis	4AKCW	membrane	411476.BACOVA_03542	Bacteria	Bacteroidetes	Bacteroidia	Bacteroidales	Bacteroidaceae	Bacteroides	various	unclassified	unclassified	0.1	-	0.1	-	0.0	-	0.0	-	13/13	13/13	13/13	13/13	7/13	13/13	13/13	13/13	13/13	13/13	13/13	(4)/13	0/0	0/0
member	4284	-	-	-	-	-	HG0539136	cellular processes and signaling	Cell wall/membrane/envelope biogenesis	4AKCW	membrane	657309.BXY_47850	Bacteria	Bacteroidetes	Bacteroidia	Bacteroidales	Bacteroidaceae	Bacteroides	Bacteroides sp. 1_1_30	unclassified	unclassified
member	4284	-	-	-	-	-	HG0539136	-	-	-	-	-	Bacteria	Bacteroidetes	Bacteroidia	Bacteroidales	Bacteroidaceae	Bacteroides	Bacteroides sp. 2_1_22	-	-
member	4284	-	-	-	-	-	HG0539136	-	-	-	-	-	Bacteria	Bacteroidetes	Bacteroidia	Bacteroidales	Bacteroidaceae	Bacteroides	Bacteroides sp. AM54-2NS	-	-
member	4284	-	-	-	-	-	HG0539136	-	-	-	-	-	Bacteria	Bacteroidetes	Bacteroidia	Bacteroidales	Bacteroidaceae	Bacteroides	Bacteroides sp. D1	-	-
member	4284	-	-	-	-	-	HG0539136	-	-	-	-	-	Bacteria	Bacteroidetes	Bacteroidia	Bacteroidales	Bacteroidaceae	Bacteroides	Bacteroides xylanisolvens	-	-
member	4284	-	-	-	-	-	HG0539136	-	-	-	-	-	Bacteria	Bacteroidetes	Bacteroidia	Bacteroidales	Bacteroidaceae	Bacteroides	unclassified	-	-
member	4284	-	-	-	-	-	HG2068146	cellular processes and signaling	Cell wall/membrane/envelope biogenesis	4AKCW	membrane	483215.BACFIN_07544	Bacteria	Bacteroidetes	Bacteroidia	Bacteroidales	Bacteroidaceae	Bacteroides	Bacteroides finegoldii	unclassified	unclassified
member	4284	-	-	-	-	-	HG2068146	-	-	-	-	-	Bacteria	Bacteroidetes	Bacteroidia	Bacteroidales	Bacteroidaceae	Bacteroides	Bacteroides finegoldii CAG:203	-	-
member	4284	-	-	-	-	-	HG2068146	-	-	-	-	-	Bacteria	Bacteroidetes	Bacteroidia	Bacteroidales	Bacteroidaceae	Bacteroides	unclassified	-	-
member	4284	-	-	-	-	-	HG2081703	cellular processes and signaling	Cell wall/membrane/envelope biogenesis	4AKCW	membrane	657309.BXY_47850	Bacteria	Bacteroidetes	Bacteroidia	Bacteroidales	Bacteroidaceae	Bacteroides	Bacteroides sp. 1_1_30	unclassified	unclassified
member	4284	-	-	-	-	-	HG2081703	-	-	-	-	-	Bacteria	Bacteroidetes	Bacteroidia	Bacteroidales	Bacteroidaceae	Bacteroides	Bacteroides sp. AM54-2NS	-	-
member	4284	-	-	-	-	-	HG2081703	-	-	-	-	-	Bacteria	Bacteroidetes	Bacteroidia	Bacteroidales	Bacteroidaceae	Bacteroides	Bacteroides xylanisolvens	-	-
member	4284	-	-	-	-	-	HG2081703	-	-	-	-	-	Bacteria	Bacteroidetes	Bacteroidia	Bacteroidales	Bacteroidaceae	Bacteroides	unclassified	-	-
member	4284	-	-	-	-	-	HG2225907	cellular processes and signaling	Cell wall/membrane/envelope biogenesis	4AKCW	membrane	411901.BACCAC_03272	Bacteria	Bacteroidetes	Bacteroidia	Bacteroidales	Bacteroidaceae	Bacteroides	Bacteroides caccae	unclassified	unclassified
member	4284	-	-	-	-	-	HG2225907	-	-	-	-	-	Bacteria	Bacteroidetes	Bacteroidia	Bacteroidales	Bacteroidaceae	Bacteroides	Bacteroides caccae CAG:21	-	-
member	4284	-	-	-	-	-	HG2225907	-	-	-	-	-	Bacteria	Bacteroidetes	Bacteroidia	Bacteroidales	Bacteroidaceae	Bacteroides	Bacteroides sp. 43_46	-	-
member	4284	-	-	-	-	-	HG2226116	cellular processes and signaling	Cell wall/membrane/envelope biogenesis	4AKCW	membrane	411476.BACOVA_03542	Bacteria	Bacteroidetes	Bacteroidia	Bacteroidales	Bacteroidaceae	Bacteroides	Bacteroides ovatus	unclassified	unclassified
member	4284	-	-	-	-	-	HG2226116	-	-	-	-	-	Bacteria	Bacteroidetes	Bacteroidia	Bacteroidales	Bacteroidaceae	Bacteroides	Bacteroides sp. 2_2_4	-	-
member	4284	-	-	-	-	-	HG2226116	-	-	-	-	-	Bacteria	Bacteroidetes	Bacteroidia	Bacteroidales	Bacteroidaceae	Bacteroides	Bacteroides sp. D22	-	-
member	4284	-	-	-	-	-	HG2226116	-	-	-	-	-	Bacteria	Bacteroidetes	Bacteroidia	Bacteroidales	Bacteroidaceae	Bacteroides	Bacteroides xylanisolvens	-	-
member	4284	-	-	-	-	-	HG2226116	-	-	-	-	-	Bacteria	Bacteroidetes	Bacteroidia	Bacteroidales	Bacteroidaceae	Bacteroides	unclassified	-	-
member	4284	-	-	-	-	-	HG2226466	cellular processes and signaling	Cell wall/membrane/envelope biogenesis	4AKCW	membrane	411476.BACOVA_03542	Bacteria	Bacteroidetes	Bacteroidia	Bacteroidales	Bacteroidaceae	Bacteroides	Bacteroides sp. 2_1_22	unclassified	unclassified
member	4284	-	-	-	-	-	HG2226466	-	-	-	-	-	Bacteria	Bacteroidetes	Bacteroidia	Bacteroidales	Bacteroidaceae	Bacteroides	Bacteroides sp. D1	-	-
member	4284	-	-	-	-	-	HG2226466	-	-	-	-	-	Bacteria	Bacteroidetes	Bacteroidia	Bacteroidales	Bacteroidaceae	Bacteroides	Bacteroides xylanisolvens	-	-
member	4284	-	-	-	-	-	HG2226466	-	-	-	-	-	Bacteria	Bacteroidetes	Bacteroidia	Bacteroidales	Bacteroidaceae	Bacteroides	unclassified	-	-
member	4284	-	-	-	-	-	HG2229642	cellular processes and signaling	Cell wall/membrane/envelope biogenesis	4AKCW	membrane	411476.BACOVA_03542	Bacteria	Bacteroidetes	Bacteroidia	Bacteroidales	Bacteroidaceae	Bacteroides	Bacteroides ovatus	unclassified	unclassified
member	4284	-	-	-	-	-	HG2229642	-	-	-	-	-	Bacteria	Bacteroidetes	Bacteroidia	Bacteroidales	Bacteroidaceae	Bacteroides	Bacteroides ovatus CAG:22	-	-
member	4284	-	-	-	-	-	HG2229642	-	-	-	-	-	Bacteria	Bacteroidetes	Bacteroidia	Bacteroidales	Bacteroidaceae	Bacteroides	Bacteroides sp. D2	-	-
member	4284	-	-	-	-	-	HG2229642	-	-	-	-	-	Bacteria	Bacteroidetes	Bacteroidia	Bacteroidales	Bacteroidaceae	Bacteroides	unclassified	-	-
member	4284	-	-	-	-	-	HG2363735	cellular processes and signaling	Cell wall/membrane/envelope biogenesis	4AKCW	membrane	411901.BACCAC_03272	Bacteria	Bacteroidetes	Bacteroidia	Bacteroidales	Bacteroidaceae	Bacteroides	Bacteroides caccae	unclassified	unclassified
member	4284	-	-	-	-	-	HG2363735	-	-	-	-	-	Bacteria	Bacteroidetes	Bacteroidia	Bacteroidales	Bacteroidaceae	Bacteroides	Bacteroides caccae CAG:21	-	-
member	4284	-	-	-	-	-	HG2363735	-	-	-	-	-	Bacteria	Bacteroidetes	Bacteroidia	Bacteroidales	Bacteroidaceae	Bacteroides	Bacteroides sp. 43_46	-	-
member	4284	-	-	-	-	-	HG2364453	cellular processes and signaling	Cell wall/membrane/envelope biogenesis	4AKCW	membrane	411476.BACOVA_03542	Bacteria	Bacteroidetes	Bacteroidia	Bacteroidales	Bacteroidaceae	Bacteroides	Bacteroides ovatus	unclassified	unclassified
member	4284	-	-	-	-	-	HG2364453	-	-	-	-	-	Bacteria	Bacteroidetes	Bacteroidia	Bacteroidales	Bacteroidaceae	Bacteroides	Bacteroides sp. 3_1_23	-	-
member	4284	-	-	-	-	-	HG2368640	cellular processes and signaling	Cell wall/membrane/envelope biogenesis	4AKCW	membrane	411476.BACOVA_03542	Bacteria	Bacteroidetes	Bacteroidia	Bacteroidales	Bacteroidaceae	Bacteroides	Bacteroides sp. 2_1_22	unclassified	unclassified
member	4284	-	-	-	-	-	HG2370342	cellular processes and signaling	Cell wall/membrane/envelope biogenesis	4AKCW	membrane	411476.BACOVA_03542	Bacteria	Bacteroidetes	Bacteroidia	Bacteroidales	Bacteroidaceae	Bacteroides	Bacteroides sp. D22	unclassified	unclassified
member	4284	-	-	-	-	-	HG2371445	cellular processes and signaling	Cell wall/membrane/envelope biogenesis	4AKCW	membrane	483215.BACFIN_07544	Bacteria	Bacteroidetes	Bacteroidia	Bacteroidales	Bacteroidaceae	Bacteroides	Bacteroides finegoldii	unclassified	unclassified
member	4284	-	-	-	-	-	HG2373104	cellular processes and signaling	Cell wall/membrane/envelope biogenesis	4AKCW	membrane	411476.BACOVA_03542	Bacteria	Bacteroidetes	Bacteroidia	Bacteroidales	Bacteroidaceae	Bacteroides	Bacteroides ovatus	unclassified	unclassified
group	4285	2	67	69	82.61	82.61	HG0539368;HG0568786	information storage and processing	Translation, ribosomal structure and biogenesis	3WKVV	Belongs to the universal ribosomal protein uL29 family	428125.CLOLEP_01028	Bacteria	Firmicutes	Clostridia	Eubacteriales	various	various	various	unclassified	unclassified	0.1	-	0.1	-	0.0	-	0.0	-	2/2	2/2	2/2	2/2	2/2	2/2	2/2	2/2	2/2	1/2	1/2	1/2	0/0	0/0
member	4285	-	-	-	-	-	HG0539368	information storage and processing	Translation, ribosomal structure and biogenesis	3WKVV	Belongs to the universal ribosomal protein uL29 family	428125.CLOLEP_01028	Bacteria	Firmicutes	Clostridia	Eubacteriales	Oscillospiraceae	Ruminococcus	Ruminococcus sp. CAG:108	unclassified	unclassified
member	4285	-	-	-	-	-	HG0539368	-	-	-	-	-	Bacteria	Firmicutes	Clostridia	Eubacteriales	Oscillospiraceae	Ruminococcus	Ruminococcus sp. CAG:108-related_41_35	-	-
member	4285	-	-	-	-	-	HG0539368	-	-	-	-	-	Bacteria	Firmicutes	Clostridia	Eubacteriales	Oscillospiraceae	Ruminococcus	unclassified	-	-
member	4285	-	-	-	-	-	HG0539368	-	-	-	-	-	Bacteria	Firmicutes	Clostridia	Eubacteriales	Oscillospiraceae	Ruminococcus	uncultured Ruminococcus sp.	-	-
member	4285	-	-	-	-	-	HG0568786	information storage and processing	Translation, ribosomal structure and biogenesis	3WKVV	Belongs to the universal ribosomal protein uL29 family	428125.CLOLEP_01028	Bacteria	Firmicutes	Clostridia	Eubacteriales	Eubacteriaceae	Eubacterium	Eubacterium sp. CAG:202	unclassified	unclassified
member	4285	-	-	-	-	-	HG0568786	-	-	-	-	-	Bacteria	Firmicutes	Clostridia	Eubacteriales	unclassified	unclassified	unclassified	-	-
group	4286	60	67	221	19.76	99.6	HG0539603;HG0804905;HG1282070;HG1291581;HG1296122;HG1609983;HG1612791;HG1645015;HG1661062;HG1676744;HG1845932;HG1846128;HG1847427;HG1851915;HG1853915;HG1854896;HG1941239;HG1941762;HG1942961;HG1945418;HG1947057;HG1947401;HG1948731;HG1951062;HG1951797;HG1952100;HG1952121;HG1952140;HG1952235;HG1953708;HG1954800;HG1956611;HG1965390;HG1968222;HG1972172;HG1989908;HG1994768;HG2022515;HG2027517;HG2028879;HG2029809;HG2030045;HG2031187;HG2032481;HG2033671;HG2039142;HG2044919;HG2047144;HG2047936;HG2193177;HG2338031;HG2446906;HG2458191;HG2459789;HG2643327;HG2765012;HG2791974;HG2795904;HG3012389;HG3018170	poorly characterized	Function unknown	4AN5F	COG NOG14445 non supervised orthologous group	various	Bacteria	Bacteroidetes	Bacteroidia	Bacteroidales	Bacteroidaceae	Bacteroides	various	unclassified	unclassified	0.1	-	0.1	-	0.0	-	0.0	-	60/60	60/60	49/60	49/60	(8)/60	56/60	56/60	56/60	56/60	56/60	54/60	(12)/60	0/0	0/0
member	4286	-	-	-	-	-	HG0539603	poorly characterized	Function unknown	4AN5F	COG NOG14445 non supervised orthologous group	411479.BACUNI_04366	Bacteria	Bacteroidetes	Bacteroidia	Bacteroidales	Bacteroidaceae	Bacteroides	Bacteroides clarus	unclassified	unclassified
member	4286	-	-	-	-	-	HG0539603	-	-	-	-	-	Bacteria	Bacteroidetes	Bacteroidia	Bacteroidales	Bacteroidaceae	Bacteroides	Bacteroides clarus CAG:160	-	-
member	4286	-	-	-	-	-	HG0539603	-	-	-	-	-	Bacteria	Bacteroidetes	Bacteroidia	Bacteroidales	Bacteroidaceae	Bacteroides	Bacteroides eggerthii	-	-
member	4286	-	-	-	-	-	HG0539603	-	-	-	-	-	Bacteria	Bacteroidetes	Bacteroidia	Bacteroidales	Bacteroidaceae	Bacteroides	Bacteroides eggerthii CAG:109	-	-
member	4286	-	-	-	-	-	HG0539603	-	-	-	-	-	Bacteria	Bacteroidetes	Bacteroidia	Bacteroidales	Bacteroidaceae	Bacteroides	Bacteroides heparinolyticus	-	-
member	4286	-	-	-	-	-	HG0539603	-	-	-	-	-	Bacteria	Bacteroidetes	Bacteroidia	Bacteroidales	Bacteroidaceae	Bacteroides	Bacteroides rodentium	-	-
member	4286	-	-	-	-	-	HG0539603	-	-	-	-	-	Bacteria	Bacteroidetes	Bacteroidia	Bacteroidales	Bacteroidaceae	Bacteroides	Bacteroides sp. 44_46	-	-
member	4286	-	-	-	-	-	HG0539603	-	-	-	-	-	Bacteria	Bacteroidetes	Bacteroidia	Bacteroidales	Bacteroidaceae	Bacteroides	Bacteroides sp. AF27-10BH	-	-
member	4286	-	-	-	-	-	HG0539603	-	-	-	-	-	Bacteria	Bacteroidetes	Bacteroidia	Bacteroidales	Bacteroidaceae	Bacteroides	Bacteroides sp. AM51-7	-	-
member	4286	-	-	-	-	-	HG0539603	-	-	-	-	-	Bacteria	Bacteroidetes	Bacteroidia	Bacteroidales	Bacteroidaceae	Bacteroides	Bacteroides sp. NM69_E16B	-	-
member	4286	-	-	-	-	-	HG0539603	-	-	-	-	-	Bacteria	Bacteroidetes	Bacteroidia	Bacteroidales	Bacteroidaceae	Bacteroides	Bacteroides sp. OM08-11	-	-
member	4286	-	-	-	-	-	HG0539603	-	-	-	-	-	Bacteria	Bacteroidetes	Bacteroidia	Bacteroidales	Bacteroidaceae	Bacteroides	Bacteroides stercoris	-	-
member	4286	-	-	-	-	-	HG0539603	-	-	-	-	-	Bacteria	Bacteroidetes	Bacteroidia	Bacteroidales	Bacteroidaceae	Bacteroides	Bacteroides stercoris CAG:120	-	-
member	4286	-	-	-	-	-	HG0539603	-	-	-	-	-	Bacteria	Bacteroidetes	Bacteroidia	Bacteroidales	Bacteroidaceae	Bacteroides	Bacteroides uniformis	-	-
member	4286	-	-	-	-	-	HG0539603	-	-	-	-	-	Bacteria	Bacteroidetes	Bacteroidia	Bacteroidales	Bacteroidaceae	Bacteroides	Bacteroides uniformis CAG:3	-	-
member	4286	-	-	-	-	-	HG0539603	-	-	-	-	-	Bacteria	Bacteroidetes	Bacteroidia	Bacteroidales	Bacteroidaceae	Bacteroides	Bacteroides zoogleoformans	-	-
member	4286	-	-	-	-	-	HG0539603	-	-	-	-	-	Bacteria	Bacteroidetes	Bacteroidia	Bacteroidales	Bacteroidaceae	Bacteroides	unclassified	-	-
member	4286	-	-	-	-	-	HG0539603	-	-	-	-	-	Bacteria	Bacteroidetes	Bacteroidia	Bacteroidales	Bacteroidaceae	unclassified	Bacteroidaceae bacterium HV4-6-C5C	-	-
member	4286	-	-	-	-	-	HG0539603	-	-	-	-	-	Bacteria	Firmicutes	Erysipelotrichia	Erysipelotrichales	Coprobacillaceae	Catenibacterium	Catenibacterium mitsuokai	-	-
member	4286	-	-	-	-	-	HG0804905	poorly characterized	Function unknown	4AN5F	COG NOG14445 non supervised orthologous group	1236514.BAKL01000012_gene1381	unclassified	unclassified	unclassified	unclassified	unclassified	unclassified	unclassified	unclassified	unclassified
member	4286	-	-	-	-	-	HG1282070	poorly characterized	Function unknown	4AN5F	COG NOG14445 non supervised orthologous group	1236514.BAKL01000012_gene1381	Bacteria	Bacteroidetes	Bacteroidia	Bacteroidales	Bacteroidaceae	Bacteroides	Bacteroides sp. AM16-24	unclassified	unclassified
member	4286	-	-	-	-	-	HG1282070	-	-	-	-	-	Viruses	Uroviricota	Caudoviricetes	Caudovirales	Myoviridae	unclassified	Myoviridae sp.	-	-
member	4286	-	-	-	-	-	HG1291581	poorly characterized	Function unknown	4AN5F	COG NOG14445 non supervised orthologous group	411476.BACOVA_00594	Bacteria	Bacteroidetes	Bacteroidia	Bacteroidales	Bacteroidaceae	Bacteroides	Bacteroides xylanisolvens	unclassified	unclassified
member	4286	-	-	-	-	-	HG1296122	poorly characterized	Function unknown	4ATHH	Domain of unknown function (DUF4494)	411901.BACCAC_01211	Bacteria	Bacteroidetes	Bacteroidia	Bacteroidales	Bacteroidaceae	Bacteroides	Bacteroides thetaiotaomicron	unclassified	unclassified
member	4286	-	-	-	-	-	HG1609983	poorly characterized	Function unknown	4AN5F	COG NOG14445 non supervised orthologous group	585543.HMPREF0969_02944	Bacteria	Bacteroidetes	Bacteroidia	Bacteroidales	Bacteroidaceae	Bacteroides	Bacteroides thetaiotaomicron	unclassified	unclassified
member	4286	-	-	-	-	-	HG1609983	-	-	-	-	-	Viruses	Uroviricota	Caudoviricetes	Caudovirales	Myoviridae	unclassified	Myoviridae sp.	-	-
member	4286	-	-	-	-	-	HG1612791	poorly characterized	Function unknown	4AN5F	COG NOG14445 non supervised orthologous group	449673.BACSTE_00697	Bacteria	Bacteroidetes	Bacteroidia	Bacteroidales	Bacteroidaceae	Bacteroides	Bacteroides heparinolyticus	unclassified	unclassified
member	4286	-	-	-	-	-	HG1612791	-	-	-	-	-	Bacteria	Bacteroidetes	Bacteroidia	Bacteroidales	Bacteroidaceae	Bacteroides	Bacteroides stercoris	-	-
member	4286	-	-	-	-	-	HG1612791	-	-	-	-	-	Bacteria	Bacteroidetes	Bacteroidia	Bacteroidales	Bacteroidaceae	Bacteroides	Bacteroides stercoris CAG:120	-	-
member	4286	-	-	-	-	-	HG1612791	-	-	-	-	-	Bacteria	Bacteroidetes	Bacteroidia	Bacteroidales	Bacteroidaceae	Bacteroides	unclassified	-	-
member	4286	-	-	-	-	-	HG1645015	poorly characterized	Function unknown	4AN5F	COG NOG14445 non supervised orthologous group	272559.BF9343_2326	Bacteria	Bacteroidetes	Bacteroidia	Bacteroidales	Bacteroidaceae	Bacteroides	Bacteroides fragilis	unclassified	unclassified
member	4286	-	-	-	-	-	HG1645015	-	-	-	-	-	Viruses	Uroviricota	Caudoviricetes	Caudovirales	Siphoviridae	unclassified	Siphoviridae sp.	-	-
member	4286	-	-	-	-	-	HG1661062	poorly characterized	Function unknown	4ATHH	Domain of unknown function (DUF4494)	1121098.HMPREF1534_01077	Viruses	Uroviricota	Caudoviricetes	Caudovirales	Myoviridae	unclassified	Myoviridae sp.	unclassified	unclassified
member	4286	-	-	-	-	-	HG1676744	poorly characterized	Function unknown	4AN5F	COG NOG14445 non supervised orthologous group	483216.BACEGG_01698	Bacteria	Bacteroidetes	Bacteroidia	Bacteroidales	Bacteroidaceae	Bacteroides	Bacteroides clarus CAG:160	unclassified	unclassified
member	4286	-	-	-	-	-	HG1676744	-	-	-	-	-	Bacteria	Bacteroidetes	Bacteroidia	Bacteroidales	Bacteroidaceae	Bacteroides	Bacteroides eggerthii	-	-
member	4286	-	-	-	-	-	HG1676744	-	-	-	-	-	Bacteria	Bacteroidetes	Bacteroidia	Bacteroidales	Bacteroidaceae	Bacteroides	Bacteroides eggerthii CAG:109	-	-
member	4286	-	-	-	-	-	HG1676744	-	-	-	-	-	Bacteria	Bacteroidetes	Bacteroidia	Bacteroidales	Bacteroidaceae	Bacteroides	Bacteroides sp. 44_46	-	-
member	4286	-	-	-	-	-	HG1676744	-	-	-	-	-	Bacteria	Bacteroidetes	Bacteroidia	Bacteroidales	Bacteroidaceae	Bacteroides	unclassified	-	-
member	4286	-	-	-	-	-	HG1845932	poorly characterized	Function unknown	4AN5F	COG NOG14445 non supervised orthologous group	484018.BACPLE_01425	Viruses	Uroviricota	Caudoviricetes	Caudovirales	Siphoviridae	unclassified	Siphoviridae sp.	unclassified	unclassified
member	4286	-	-	-	-	-	HG1846128	poorly characterized	Function unknown	4AN5F	COG NOG14445 non supervised orthologous group	272559.BF9343_2326	Bacteria	Bacteroidetes	Bacteroidia	Bacteroidales	Bacteroidaceae	Bacteroides	Bacteroides fragilis	unclassified	unclassified
member	4286	-	-	-	-	-	HG1847427	poorly characterized	Function unknown	4AN5F	COG NOG14445 non supervised orthologous group	272559.BF9343_2326	Bacteria	Bacteroidetes	Bacteroidia	Bacteroidales	Bacteroidaceae	Bacteroides	Bacteroides fragilis	unclassified	unclassified
member	4286	-	-	-	-	-	HG1851915	poorly characterized	Function unknown	4AN5F	COG NOG14445 non supervised orthologous group	272559.BF9343_2326	Bacteria	Bacteroidetes	Bacteroidia	Bacteroidales	Bacteroidaceae	Bacteroides	Bacteroides fragilis	unclassified	unclassified
member	4286	-	-	-	-	-	HG1851915	-	-	-	-	-	Viruses	Uroviricota	Caudoviricetes	Caudovirales	Siphoviridae	unclassified	Siphoviridae sp.	-	-
member	4286	-	-	-	-	-	HG1853915	poorly characterized	Function unknown	4ATHH	Domain of unknown function (DUF4494)	411901.BACCAC_01211	Bacteria	Bacteroidetes	Bacteroidia	Bacteroidales	Bacteroidaceae	Bacteroides	Bacteroides sp. AM23-12	unclassified	unclassified
member	4286	-	-	-	-	-	HG1853915	-	-	-	-	-	Bacteria	Bacteroidetes	Bacteroidia	Bacteroidales	Bacteroidaceae	Bacteroides	unclassified	-	-
member	4286	-	-	-	-	-	HG1854896	poorly characterized	Function unknown	4AN5F	COG NOG14445 non supervised orthologous group	272559.BF9343_2326	Bacteria	Bacteroidetes	Bacteroidia	Bacteroidales	Bacteroidaceae	Bacteroides	Bacteroides fragilis	unclassified	unclassified
member	4286	-	-	-	-	-	HG1941239	poorly characterized	Function unknown	4AN5F	COG NOG14445 non supervised orthologous group	449673.BACSTE_00697	Bacteria	Bacteroidetes	Bacteroidia	Bacteroidales	Bacteroidaceae	Bacteroides	Bacteroides sp. CAG:598	unclassified	unclassified
member	4286	-	-	-	-	-	HG1941239	-	-	-	-	-	Bacteria	Bacteroidetes	Bacteroidia	Bacteroidales	Bacteroidaceae	unclassified	unclassified	-	-
member	4286	-	-	-	-	-	HG1941762	poorly characterized	Function unknown	4AN5F	COG NOG14445 non supervised orthologous group	483216.BACEGG_01698	Bacteria	Bacteroidetes	Bacteroidia	Bacteroidales	Bacteroidaceae	Bacteroides	Bacteroides clarus CAG:160	unclassified	unclassified
member	4286	-	-	-	-	-	HG1941762	-	-	-	-	-	Bacteria	Bacteroidetes	Bacteroidia	Bacteroidales	Bacteroidaceae	Bacteroides	Bacteroides eggerthii	-	-
member	4286	-	-	-	-	-	HG1941762	-	-	-	-	-	Bacteria	Bacteroidetes	Bacteroidia	Bacteroidales	Bacteroidaceae	Bacteroides	Bacteroides eggerthii CAG:109	-	-
member	4286	-	-	-	-	-	HG1941762	-	-	-	-	-	Bacteria	Bacteroidetes	Bacteroidia	Bacteroidales	Bacteroidaceae	Bacteroides	Bacteroides sp. 44_46	-	-
member	4286	-	-	-	-	-	HG1941762	-	-	-	-	-	Bacteria	Bacteroidetes	Bacteroidia	Bacteroidales	Bacteroidaceae	Bacteroides	unclassified	-	-
member	4286	-	-	-	-	-	HG1942961	poorly characterized	Function unknown	4AN5F	COG NOG14445 non supervised orthologous group	449673.BACSTE_00697	Bacteria	Bacteroidetes	Bacteroidia	Bacteroidales	Bacteroidaceae	Bacteroides	Bacteroides stercoris	unclassified	unclassified
member	4286	-	-	-	-	-	HG1942961	-	-	-	-	-	Bacteria	Bacteroidetes	Bacteroidia	Bacteroidales	Bacteroidaceae	Bacteroides	Bacteroides stercoris CAG:120	-	-
member	4286	-	-	-	-	-	HG1942961	-	-	-	-	-	Bacteria	Bacteroidetes	Bacteroidia	Bacteroidales	Bacteroidaceae	Bacteroides	unclassified	-	-
member	4286	-	-	-	-	-	HG1945418	poorly characterized	Function unknown	4AN5F	COG NOG14445 non supervised orthologous group	483216.BACEGG_01698	Bacteria	Bacteroidetes	Bacteroidia	Bacteroidales	Bacteroidaceae	Bacteroides	Bacteroides clarus CAG:160	unclassified	unclassified
member	4286	-	-	-	-	-	HG1945418	-	-	-	-	-	Bacteria	Bacteroidetes	Bacteroidia	Bacteroidales	Bacteroidaceae	Bacteroides	Bacteroides eggerthii	-	-
member	4286	-	-	-	-	-	HG1945418	-	-	-	-	-	Bacteria	Bacteroidetes	Bacteroidia	Bacteroidales	Bacteroidaceae	Bacteroides	Bacteroides eggerthii CAG:109	-	-
member	4286	-	-	-	-	-	HG1945418	-	-	-	-	-	Bacteria	Bacteroidetes	Bacteroidia	Bacteroidales	Bacteroidaceae	Bacteroides	Bacteroides sp. 44_46	-	-
member	4286	-	-	-	-	-	HG1945418	-	-	-	-	-	Bacteria	Bacteroidetes	Bacteroidia	Bacteroidales	Bacteroidaceae	Bacteroides	unclassified	-	-
member	4286	-	-	-	-	-	HG1947057	poorly characterized	Function unknown	4AN5F	COG NOG14445 non supervised orthologous group	457424.BFAG_03034	Bacteria	Bacteroidetes	Bacteroidia	Bacteroidales	Bacteroidaceae	Bacteroides	Bacteroides fragilis	unclassified	unclassified
member	4286	-	-	-	-	-	HG1947401	poorly characterized	Function unknown	4AN5F	COG NOG14445 non supervised orthologous group	449673.BACSTE_00697	Bacteria	Bacteroidetes	Bacteroidia	Bacteroidales	Bacteroidaceae	Bacteroides	Bacteroides sp. CAG:661	unclassified	unclassified
member	4286	-	-	-	-	-	HG1947401	-	-	-	-	-	Bacteria	Bacteroidetes	Bacteroidia	Bacteroidales	Bacteroidaceae	Mediterranea	Mediterranea massiliensis	-	-
member	4286	-	-	-	-	-	HG1948731	poorly characterized	Function unknown	4AN5F	COG NOG14445 non supervised orthologous group	693979.Bache_1900	Bacteria	Bacteroidetes	Bacteroidia	Bacteroidales	Bacteroidaceae	Bacteroides	Bacteroides helcogenes	unclassified	unclassified
member	4286	-	-	-	-	-	HG1951062	poorly characterized	Function unknown	4AN5F	COG NOG14445 non supervised orthologous group	411479.BACUNI_04366	Bacteria	Bacteroidetes	Bacteroidia	Bacteroidales	Bacteroidaceae	Bacteroides	Bacteroides sp. AM51-7	unclassified	unclassified
member	4286	-	-	-	-	-	HG1951062	-	-	-	-	-	Bacteria	Bacteroidetes	Bacteroidia	Bacteroidales	Bacteroidaceae	Bacteroides	Bacteroides uniformis	-	-
member	4286	-	-	-	-	-	HG1951062	-	-	-	-	-	Bacteria	Bacteroidetes	Bacteroidia	Bacteroidales	Bacteroidaceae	Bacteroides	Bacteroides uniformis CAG:3	-	-
member	4286	-	-	-	-	-	HG1951062	-	-	-	-	-	Bacteria	Bacteroidetes	Bacteroidia	Bacteroidales	Bacteroidaceae	Bacteroides	unclassified	-	-
member	4286	-	-	-	-	-	HG1951062	-	-	-	-	-	Bacteria	Firmicutes	Erysipelotrichia	Erysipelotrichales	Coprobacillaceae	Catenibacterium	Catenibacterium mitsuokai	-	-
member	4286	-	-	-	-	-	HG1951797	poorly characterized	Function unknown	4AN5F	COG NOG14445 non supervised orthologous group	471870.BACINT_03443	Bacteria	Bacteroidetes	Bacteroidia	Bacteroidales	Bacteroidaceae	Bacteroides	Bacteroides intestinalis	unclassified	unclassified
member	4286	-	-	-	-	-	HG1951797	-	-	-	-	-	Bacteria	Bacteroidetes	Bacteroidia	Bacteroidales	Bacteroidaceae	Bacteroides	Bacteroides intestinalis CAG:315	-	-
member	4286	-	-	-	-	-	HG1951797	-	-	-	-	-	Bacteria	Bacteroidetes	Bacteroidia	Bacteroidales	Bacteroidaceae	Bacteroides	Bacteroides intestinalis CAG:564	-	-
member	4286	-	-	-	-	-	HG1951797	-	-	-	-	-	Bacteria	Bacteroidetes	Bacteroidia	Bacteroidales	Bacteroidaceae	Bacteroides	unclassified	-	-
member	4286	-	-	-	-	-	HG1952100	poorly characterized	Function unknown	4AN5F	COG NOG14445 non supervised orthologous group	411479.BACUNI_04366	Bacteria	Bacteroidetes	Bacteroidia	Bacteroidales	Bacteroidaceae	Bacteroides	Bacteroides sp. AF27-10BH	unclassified	unclassified
member	4286	-	-	-	-	-	HG1952100	-	-	-	-	-	Bacteria	Bacteroidetes	Bacteroidia	Bacteroidales	Bacteroidaceae	Bacteroides	Bacteroides uniformis	-	-
member	4286	-	-	-	-	-	HG1952100	-	-	-	-	-	Bacteria	Bacteroidetes	Bacteroidia	Bacteroidales	Bacteroidaceae	Bacteroides	unclassified	-	-
member	4286	-	-	-	-	-	HG1952121	poorly characterized	Function unknown	4ATHH	Domain of unknown function (DUF4494)	1121098.HMPREF1534_01077	Bacteria	Bacteroidetes	Bacteroidia	Bacteroidales	Bacteroidaceae	Bacteroides	Bacteroides stercoris	unclassified	unclassified
member	4286	-	-	-	-	-	HG1952121	-	-	-	-	-	Bacteria	Bacteroidetes	Bacteroidia	Bacteroidales	Bacteroidaceae	Phocaeicola	Phocaeicola vulgatus	-	-
member	4286	-	-	-	-	-	HG1952121	-	-	-	-	-	Viruses	Uroviricota	Caudoviricetes	Caudovirales	Podoviridae	unclassified	Podoviridae sp.	-	-
member	4286	-	-	-	-	-	HG1952140	poorly characterized	Function unknown	4AN5F	COG NOG14445 non supervised orthologous group	1121101.HMPREF1532_02984	Bacteria	Bacteroidetes	Bacteroidia	Bacteroidales	Bacteroidaceae	Bacteroides	Bacteroides salyersiae	unclassified	unclassified
member	4286	-	-	-	-	-	HG1952140	-	-	-	-	-	Bacteria	Bacteroidetes	Bacteroidia	Bacteroidales	Bacteroidaceae	Bacteroides	Bacteroides sp. CAG:189	-	-
member	4286	-	-	-	-	-	HG1952235	poorly characterized	Function unknown	4AN5F	COG NOG14445 non supervised orthologous group	1268240.ATFI01000002_gene4830	Bacteria	Bacteroidetes	Bacteroidia	Bacteroidales	Bacteroidaceae	Bacteroides	Bacteroides cellulosilyticus	unclassified	unclassified
member	4286	-	-	-	-	-	HG1953708	poorly characterized	Function unknown	4AN5F	COG NOG14445 non supervised orthologous group	763034.HMPREF9446_00684	Bacteria	Bacteroidetes	Bacteroidia	Bacteroidales	Bacteroidaceae	Bacteroides	Bacteroides fluxus	unclassified	unclassified
member	4286	-	-	-	-	-	HG1954800	poorly characterized	Function unknown	4AN5F	COG NOG14445 non supervised orthologous group	1268240.ATFI01000002_gene4830	Bacteria	Bacteroidetes	Bacteroidia	Bacteroidales	Bacteroidaceae	Bacteroides	Bacteroides cellulosilyticus	unclassified	unclassified
member	4286	-	-	-	-	-	HG1954800	-	-	-	-	-	Bacteria	Bacteroidetes	Bacteroidia	Bacteroidales	Bacteroidaceae	Bacteroides	Bacteroides cellulosilyticus CAG:158	-	-
member	4286	-	-	-	-	-	HG1954800	-	-	-	-	-	Bacteria	Bacteroidetes	Bacteroidia	Bacteroidales	Bacteroidaceae	Bacteroides	unclassified	-	-
member	4286	-	-	-	-	-	HG1954800	-	-	-	-	-	Bacteria	Bacteroidetes	Bacteroidia	Bacteroidales	Bacteroidaceae	Bacteroides	uncultured Bacteroides sp.	-	-
member	4286	-	-	-	-	-	HG1956611	poorly characterized	Function unknown	4AN5F	COG NOG14445 non supervised orthologous group	272559.BF9343_2737	Bacteria	Bacteroidetes	Bacteroidia	Bacteroidales	Bacteroidaceae	Bacteroides	Bacteroides fragilis	unclassified	unclassified
member	4286	-	-	-	-	-	HG1956611	-	-	-	-	-	Bacteria	Bacteroidetes	Bacteroidia	Bacteroidales	Bacteroidaceae	Bacteroides	Bacteroides fragilis CAG:47	-	-
member	4286	-	-	-	-	-	HG1956611	-	-	-	-	-	Bacteria	Bacteroidetes	Bacteroidia	Bacteroidales	Bacteroidaceae	Bacteroides	Bacteroides fragilis CAG:558	-	-
member	4286	-	-	-	-	-	HG1956611	-	-	-	-	-	Bacteria	Bacteroidetes	Bacteroidia	Bacteroidales	Bacteroidaceae	Bacteroides	unclassified	-	-
member	4286	-	-	-	-	-	HG1965390	poorly characterized	Function unknown	4AN5F	COG NOG14445 non supervised orthologous group	411901.BACCAC_00753	Bacteria	Bacteroidetes	Bacteroidia	Bacteroidales	Bacteroidaceae	Bacteroides	Bacteroides sp. 2_2_4	unclassified	unclassified
member	4286	-	-	-	-	-	HG1968222	poorly characterized	Function unknown	4AN5F	COG NOG14445 non supervised orthologous group	471870.BACINT_03443	Bacteria	Bacteroidetes	Bacteroidia	Bacteroidales	Bacteroidaceae	Bacteroides	Bacteroides intestinalis	unclassified	unclassified
member	4286	-	-	-	-	-	HG1968222	-	-	-	-	-	Bacteria	Bacteroidetes	Bacteroidia	Bacteroidales	Bacteroidaceae	Bacteroides	Bacteroides intestinalis CAG:315	-	-
member	4286	-	-	-	-	-	HG1968222	-	-	-	-	-	Bacteria	Bacteroidetes	Bacteroidia	Bacteroidales	Bacteroidaceae	Bacteroides	Bacteroides intestinalis CAG:564	-	-
member	4286	-	-	-	-	-	HG1968222	-	-	-	-	-	Bacteria	Bacteroidetes	Bacteroidia	Bacteroidales	Bacteroidaceae	Bacteroides	unclassified	-	-
member	4286	-	-	-	-	-	HG1972172	poorly characterized	Function unknown	4AN5F	COG NOG14445 non supervised orthologous group	411901.BACCAC_00753	Bacteria	Bacteroidetes	Bacteroidia	Bacteroidales	Bacteroidaceae	Bacteroides	Bacteroides ovatus	unclassified	unclassified
member	4286	-	-	-	-	-	HG1972172	-	-	-	-	-	Viruses	Uroviricota	Caudoviricetes	Caudovirales	Siphoviridae	unclassified	Siphoviridae sp.	-	-
member	4286	-	-	-	-	-	HG1989908	poorly characterized	Function unknown	4AN5F	COG NOG14445 non supervised orthologous group	272559.BF9343_2737	Bacteria	Bacteroidetes	Bacteroidia	Bacteroidales	Bacteroidaceae	Bacteroides	Bacteroides fragilis	unclassified	unclassified
member	4286	-	-	-	-	-	HG1989908	-	-	-	-	-	Bacteria	Bacteroidetes	Bacteroidia	Bacteroidales	Bacteroidaceae	Bacteroides	Bacteroides fragilis CAG:47	-	-
member	4286	-	-	-	-	-	HG1989908	-	-	-	-	-	Bacteria	Bacteroidetes	Bacteroidia	Bacteroidales	Bacteroidaceae	Bacteroides	Bacteroides fragilis CAG:558	-	-
member	4286	-	-	-	-	-	HG1989908	-	-	-	-	-	Bacteria	Bacteroidetes	Bacteroidia	Bacteroidales	Bacteroidaceae	Bacteroides	unclassified	-	-
member	4286	-	-	-	-	-	HG1994768	poorly characterized	Function unknown	4AN5F	COG NOG14445 non supervised orthologous group	411476.BACOVA_00594	Bacteria	Bacteroidetes	Bacteroidia	Bacteroidales	Bacteroidaceae	Bacteroides	Bacteroides fragilis	unclassified	unclassified
member	4286	-	-	-	-	-	HG1994768	-	-	-	-	-	Bacteria	Bacteroidetes	Bacteroidia	Bacteroidales	Bacteroidaceae	Bacteroides	Bacteroides ovatus	-	-
member	4286	-	-	-	-	-	HG1994768	-	-	-	-	-	Bacteria	Bacteroidetes	Bacteroidia	Bacteroidales	Bacteroidaceae	Bacteroides	Bacteroides ovatus CAG:22	-	-
member	4286	-	-	-	-	-	HG1994768	-	-	-	-	-	Bacteria	Bacteroidetes	Bacteroidia	Bacteroidales	Bacteroidaceae	Bacteroides	Bacteroides xylanisolvens	-	-
member	4286	-	-	-	-	-	HG1994768	-	-	-	-	-	Bacteria	Bacteroidetes	Bacteroidia	Bacteroidales	Bacteroidaceae	Bacteroides	unclassified	-	-
member	4286	-	-	-	-	-	HG2022515	poorly characterized	Function unknown	4AN5F	COG NOG14445 non supervised orthologous group	483215.BACFIN_09175	Bacteria	Bacteroidetes	Bacteroidia	Bacteroidales	Bacteroidaceae	Bacteroides	Bacteroides finegoldii	unclassified	unclassified
member	4286	-	-	-	-	-	HG2022515	-	-	-	-	-	Bacteria	Bacteroidetes	Bacteroidia	Bacteroidales	Bacteroidaceae	Bacteroides	Bacteroides finegoldii CAG:203	-	-
member	4286	-	-	-	-	-	HG2022515	-	-	-	-	-	Bacteria	Bacteroidetes	Bacteroidia	Bacteroidales	Bacteroidaceae	Bacteroides	unclassified	-	-
member	4286	-	-	-	-	-	HG2027517	poorly characterized	Function unknown	4AN5F	COG NOG14445 non supervised orthologous group	411476.BACOVA_00594	Bacteria	Bacteroidetes	Bacteroidia	Bacteroidales	Bacteroidaceae	Bacteroides	Bacteroides fragilis	unclassified	unclassified
member	4286	-	-	-	-	-	HG2027517	-	-	-	-	-	Bacteria	Bacteroidetes	Bacteroidia	Bacteroidales	Bacteroidaceae	Bacteroides	Bacteroides ovatus	-	-
member	4286	-	-	-	-	-	HG2027517	-	-	-	-	-	Bacteria	Bacteroidetes	Bacteroidia	Bacteroidales	Bacteroidaceae	Bacteroides	Bacteroides ovatus CAG:22	-	-
member	4286	-	-	-	-	-	HG2027517	-	-	-	-	-	Bacteria	Bacteroidetes	Bacteroidia	Bacteroidales	Bacteroidaceae	Bacteroides	unclassified	-	-
member	4286	-	-	-	-	-	HG2028879	poorly characterized	Function unknown	4AN5F	COG NOG14445 non supervised orthologous group	1235788.C802_03562	Bacteria	Bacteroidetes	Bacteroidia	Bacteroidales	Bacteroidaceae	Bacteroides	Bacteroides dorei CAG:222	unclassified	unclassified
member	4286	-	-	-	-	-	HG2028879	-	-	-	-	-	Bacteria	Bacteroidetes	Bacteroidia	Bacteroidales	Bacteroidaceae	Bacteroides	Bacteroides sp. 3_1_33FAA	-	-
member	4286	-	-	-	-	-	HG2028879	-	-	-	-	-	Bacteria	Bacteroidetes	Bacteroidia	Bacteroidales	Bacteroidaceae	Bacteroides	Bacteroides sp. 3_1_40A	-	-
member	4286	-	-	-	-	-	HG2028879	-	-	-	-	-	Bacteria	Bacteroidetes	Bacteroidia	Bacteroidales	Bacteroidaceae	Bacteroides	Bacteroides sp. 4_3_47FAA	-	-
member	4286	-	-	-	-	-	HG2028879	-	-	-	-	-	Bacteria	Bacteroidetes	Bacteroidia	Bacteroidales	Bacteroidaceae	Bacteroides	Bacteroides sp. 9_1_42FAA	-	-
member	4286	-	-	-	-	-	HG2028879	-	-	-	-	-	Bacteria	Bacteroidetes	Bacteroidia	Bacteroidales	Bacteroidaceae	Bacteroides	Bacteroides sp. AF15-23LB	-	-
member	4286	-	-	-	-	-	HG2028879	-	-	-	-	-	Bacteria	Bacteroidetes	Bacteroidia	Bacteroidales	Bacteroidaceae	Bacteroides	Bacteroides sp. AF16-29	-	-
member	4286	-	-	-	-	-	HG2028879	-	-	-	-	-	Bacteria	Bacteroidetes	Bacteroidia	Bacteroidales	Bacteroidaceae	Bacteroides	Bacteroides sp. AF17-1	-	-
member	4286	-	-	-	-	-	HG2028879	-	-	-	-	-	Bacteria	Bacteroidetes	Bacteroidia	Bacteroidales	Bacteroidaceae	Bacteroides	Bacteroides sp. AF25-18	-	-
member	4286	-	-	-	-	-	HG2028879	-	-	-	-	-	Bacteria	Bacteroidetes	Bacteroidia	Bacteroidales	Bacteroidaceae	Bacteroides	Bacteroides sp. AF32-15BH	-	-
member	4286	-	-	-	-	-	HG2028879	-	-	-	-	-	Bacteria	Bacteroidetes	Bacteroidia	Bacteroidales	Bacteroidaceae	Bacteroides	Bacteroides sp. AM18-9	-	-
member	4286	-	-	-	-	-	HG2028879	-	-	-	-	-	Bacteria	Bacteroidetes	Bacteroidia	Bacteroidales	Bacteroidaceae	Bacteroides	Bacteroides sp. AM23-18	-	-
member	4286	-	-	-	-	-	HG2028879	-	-	-	-	-	Bacteria	Bacteroidetes	Bacteroidia	Bacteroidales	Bacteroidaceae	Bacteroides	Bacteroides sp. AM26-11	-	-
member	4286	-	-	-	-	-	HG2028879	-	-	-	-	-	Bacteria	Bacteroidetes	Bacteroidia	Bacteroidales	Bacteroidaceae	Bacteroides	Bacteroides sp. AM27-13	-	-
member	4286	-	-	-	-	-	HG2028879	-	-	-	-	-	Bacteria	Bacteroidetes	Bacteroidia	Bacteroidales	Bacteroidaceae	Bacteroides	Bacteroides sp. AM28-6	-	-
member	4286	-	-	-	-	-	HG2028879	-	-	-	-	-	Bacteria	Bacteroidetes	Bacteroidia	Bacteroidales	Bacteroidaceae	Bacteroides	Bacteroides vulgatus CAG:6	-	-
member	4286	-	-	-	-	-	HG2028879	-	-	-	-	-	Bacteria	Bacteroidetes	Bacteroidia	Bacteroidales	Bacteroidaceae	Phocaeicola	Phocaeicola vulgatus	-	-
member	4286	-	-	-	-	-	HG2028879	-	-	-	-	-	Bacteria	Bacteroidetes	Bacteroidia	Bacteroidales	Bacteroidaceae	unclassified	unclassified	-	-
member	4286	-	-	-	-	-	HG2029809	poorly characterized	Function unknown	4AN5F	COG NOG14445 non supervised orthologous group	1235788.C802_03562	Bacteria	Bacteroidetes	Bacteroidia	Bacteroidales	Bacteroidaceae	Phocaeicola	Phocaeicola vulgatus	unclassified	unclassified
member	4286	-	-	-	-	-	HG2029809	-	-	-	-	-	Viruses	Uroviricota	Caudoviricetes	Caudovirales	Myoviridae	unclassified	Myoviridae sp.	-	-
member	4286	-	-	-	-	-	HG2030045	poorly characterized	Function unknown	4AN5F	COG NOG14445 non supervised orthologous group	411901.BACCAC_00753	Bacteria	Bacteroidetes	Bacteroidia	Bacteroidales	Bacteroidaceae	Bacteroides	Bacteroides caccae	unclassified	unclassified
member	4286	-	-	-	-	-	HG2030045	-	-	-	-	-	Viruses	Uroviricota	Caudoviricetes	Caudovirales	Myoviridae	unclassified	Myoviridae sp.	-	-
member	4286	-	-	-	-	-	HG2031187	poorly characterized	Function unknown	4AN5F	COG NOG14445 non supervised orthologous group	411901.BACCAC_02563	Bacteria	Bacteroidetes	Bacteroidia	Bacteroidales	Bacteroidaceae	Bacteroides	Bacteroides caccae	unclassified	unclassified
member	4286	-	-	-	-	-	HG2031187	-	-	-	-	-	Bacteria	Bacteroidetes	Bacteroidia	Bacteroidales	Bacteroidaceae	Bacteroides	Bacteroides caccae CAG:21	-	-
member	4286	-	-	-	-	-	HG2031187	-	-	-	-	-	Bacteria	Bacteroidetes	Bacteroidia	Bacteroidales	Bacteroidaceae	Bacteroides	Bacteroides sp. 43_46	-	-
member	4286	-	-	-	-	-	HG2031187	-	-	-	-	-	Bacteria	Bacteroidetes	Bacteroidia	Bacteroidales	Bacteroidaceae	Bacteroides	Bacteroides sp. CAG:754	-	-
member	4286	-	-	-	-	-	HG2031187	-	-	-	-	-	Bacteria	Bacteroidetes	Bacteroidia	Bacteroidales	Bacteroidaceae	Bacteroides	unclassified	-	-
member	4286	-	-	-	-	-	HG2032481	poorly characterized	Function unknown	4AN5F	COG NOG14445 non supervised orthologous group	411901.BACCAC_00753	Bacteria	Bacteroidetes	Bacteroidia	Bacteroidales	Bacteroidaceae	Bacteroides	Bacteroides faecis	unclassified	unclassified
member	4286	-	-	-	-	-	HG2032481	-	-	-	-	-	Bacteria	Bacteroidetes	Bacteroidia	Bacteroidales	Bacteroidaceae	Bacteroides	unclassified	-	-
member	4286	-	-	-	-	-	HG2033671	poorly characterized	Function unknown	4AN5F	COG NOG14445 non supervised orthologous group	1077285.AGDG01000034_gene4630	Bacteria	Bacteroidetes	Bacteroidia	Bacteroidales	Bacteroidaceae	Bacteroides	Bacteroides sp. 1_1_14	unclassified	unclassified
member	4286	-	-	-	-	-	HG2033671	-	-	-	-	-	Bacteria	Bacteroidetes	Bacteroidia	Bacteroidales	Bacteroidaceae	Bacteroides	Bacteroides thetaiotaomicron	-	-
member	4286	-	-	-	-	-	HG2033671	-	-	-	-	-	Bacteria	Bacteroidetes	Bacteroidia	Bacteroidales	Bacteroidaceae	Bacteroides	Bacteroides thetaiotaomicron CAG:40	-	-
member	4286	-	-	-	-	-	HG2033671	-	-	-	-	-	Bacteria	Bacteroidetes	Bacteroidia	Bacteroidales	Bacteroidaceae	Bacteroides	unclassified	-	-
member	4286	-	-	-	-	-	HG2039142	poorly characterized	Function unknown	4AN5F	COG NOG14445 non supervised orthologous group	1121098.HMPREF1534_01501	Bacteria	Bacteroidetes	Bacteroidia	Bacteroidales	Bacteroidaceae	Bacteroides	Bacteroides sp. AM16-15	unclassified	unclassified
member	4286	-	-	-	-	-	HG2039142	-	-	-	-	-	Bacteria	Bacteroidetes	Bacteroidia	Bacteroidales	Bacteroidaceae	Bacteroides	Bacteroides sp. AM22-3LB	-	-
member	4286	-	-	-	-	-	HG2039142	-	-	-	-	-	Bacteria	Bacteroidetes	Bacteroidia	Bacteroidales	Bacteroidaceae	Bacteroides	Bacteroides sp. AM25-34	-	-
member	4286	-	-	-	-	-	HG2039142	-	-	-	-	-	Bacteria	Bacteroidetes	Bacteroidia	Bacteroidales	Bacteroidaceae	Bacteroides	Bacteroides sp. CAG:98	-	-
member	4286	-	-	-	-	-	HG2039142	-	-	-	-	-	Bacteria	Bacteroidetes	Bacteroidia	Bacteroidales	Bacteroidaceae	Phocaeicola	unclassified	-	-
member	4286	-	-	-	-	-	HG2044919	poorly characterized	Function unknown	4AN5F	COG NOG14445 non supervised orthologous group	1235788.C802_03562	Bacteria	Bacteroidetes	Bacteroidia	Bacteroidales	Bacteroidaceae	Bacteroides	Bacteroides sp. AF39-10AT	unclassified	unclassified
member	4286	-	-	-	-	-	HG2044919	-	-	-	-	-	Bacteria	Bacteroidetes	Bacteroidia	Bacteroidales	Bacteroidaceae	Phocaeicola	Phocaeicola dorei	-	-
member	4286	-	-	-	-	-	HG2047144	poorly characterized	Function unknown	4AN5F	COG NOG14445 non supervised orthologous group	1235788.C802_03562	Bacteria	Bacteroidetes	Bacteroidia	Bacteroidales	Bacteroidaceae	Bacteroides	Bacteroides dorei CAG:222	unclassified	unclassified
member	4286	-	-	-	-	-	HG2047144	-	-	-	-	-	Bacteria	Bacteroidetes	Bacteroidia	Bacteroidales	Bacteroidaceae	Bacteroides	Bacteroides sp. 3_1_33FAA	-	-
member	4286	-	-	-	-	-	HG2047144	-	-	-	-	-	Bacteria	Bacteroidetes	Bacteroidia	Bacteroidales	Bacteroidaceae	Bacteroides	Bacteroides sp. 3_1_40A	-	-
member	4286	-	-	-	-	-	HG2047144	-	-	-	-	-	Bacteria	Bacteroidetes	Bacteroidia	Bacteroidales	Bacteroidaceae	Bacteroides	Bacteroides sp. 4_3_47FAA	-	-
member	4286	-	-	-	-	-	HG2047144	-	-	-	-	-	Bacteria	Bacteroidetes	Bacteroidia	Bacteroidales	Bacteroidaceae	Bacteroides	Bacteroides sp. 9_1_42FAA	-	-
member	4286	-	-	-	-	-	HG2047144	-	-	-	-	-	Bacteria	Bacteroidetes	Bacteroidia	Bacteroidales	Bacteroidaceae	Bacteroides	Bacteroides sp. AF15-23LB	-	-
member	4286	-	-	-	-	-	HG2047144	-	-	-	-	-	Bacteria	Bacteroidetes	Bacteroidia	Bacteroidales	Bacteroidaceae	Bacteroides	Bacteroides sp. AF16-29	-	-
member	4286	-	-	-	-	-	HG2047144	-	-	-	-	-	Bacteria	Bacteroidetes	Bacteroidia	Bacteroidales	Bacteroidaceae	Bacteroides	Bacteroides sp. AF17-1	-	-
member	4286	-	-	-	-	-	HG2047144	-	-	-	-	-	Bacteria	Bacteroidetes	Bacteroidia	Bacteroidales	Bacteroidaceae	Bacteroides	Bacteroides sp. AF25-18	-	-
member	4286	-	-	-	-	-	HG2047144	-	-	-	-	-	Bacteria	Bacteroidetes	Bacteroidia	Bacteroidales	Bacteroidaceae	Bacteroides	Bacteroides sp. AF32-15BH	-	-
member	4286	-	-	-	-	-	HG2047144	-	-	-	-	-	Bacteria	Bacteroidetes	Bacteroidia	Bacteroidales	Bacteroidaceae	Bacteroides	Bacteroides sp. AM18-9	-	-
member	4286	-	-	-	-	-	HG2047144	-	-	-	-	-	Bacteria	Bacteroidetes	Bacteroidia	Bacteroidales	Bacteroidaceae	Bacteroides	Bacteroides sp. AM23-18	-	-
member	4286	-	-	-	-	-	HG2047144	-	-	-	-	-	Bacteria	Bacteroidetes	Bacteroidia	Bacteroidales	Bacteroidaceae	Bacteroides	Bacteroides sp. AM26-11	-	-
member	4286	-	-	-	-	-	HG2047144	-	-	-	-	-	Bacteria	Bacteroidetes	Bacteroidia	Bacteroidales	Bacteroidaceae	Bacteroides	Bacteroides sp. AM27-13	-	-
member	4286	-	-	-	-	-	HG2047144	-	-	-	-	-	Bacteria	Bacteroidetes	Bacteroidia	Bacteroidales	Bacteroidaceae	Bacteroides	Bacteroides sp. AM28-6	-	-
member	4286	-	-	-	-	-	HG2047144	-	-	-	-	-	Bacteria	Bacteroidetes	Bacteroidia	Bacteroidales	Bacteroidaceae	Bacteroides	Bacteroides vulgatus CAG:6	-	-
member	4286	-	-	-	-	-	HG2047144	-	-	-	-	-	Bacteria	Bacteroidetes	Bacteroidia	Bacteroidales	Bacteroidaceae	unclassified	unclassified	-	-
member	4286	-	-	-	-	-	HG2047936	poorly characterized	Function unknown	4AN5F	COG NOG14445 non supervised orthologous group	1121098.HMPREF1534_01501	Bacteria	Bacteroidetes	Bacteroidia	Bacteroidales	Bacteroidaceae	Bacteroides	Bacteroides sp. AM16-15	unclassified	unclassified
member	4286	-	-	-	-	-	HG2047936	-	-	-	-	-	Bacteria	Bacteroidetes	Bacteroidia	Bacteroidales	Bacteroidaceae	Bacteroides	Bacteroides sp. AM22-3LB	-	-
member	4286	-	-	-	-	-	HG2047936	-	-	-	-	-	Bacteria	Bacteroidetes	Bacteroidia	Bacteroidales	Bacteroidaceae	Bacteroides	Bacteroides sp. AM25-34	-	-
member	4286	-	-	-	-	-	HG2047936	-	-	-	-	-	Bacteria	Bacteroidetes	Bacteroidia	Bacteroidales	Bacteroidaceae	Bacteroides	Bacteroides sp. CAG:98	-	-
member	4286	-	-	-	-	-	HG2047936	-	-	-	-	-	Bacteria	Bacteroidetes	Bacteroidia	Bacteroidales	Bacteroidaceae	Phocaeicola	unclassified	-	-
member	4286	-	-	-	-	-	HG2193177	poorly characterized	Function unknown	4AN5F	COG NOG14445 non supervised orthologous group	411476.BACOVA_00594	Bacteria	Bacteroidetes	Bacteroidia	Bacteroidales	Bacteroidaceae	Bacteroides	Bacteroides fragilis	unclassified	unclassified
member	4286	-	-	-	-	-	HG2193177	-	-	-	-	-	Bacteria	Bacteroidetes	Bacteroidia	Bacteroidales	Bacteroidaceae	Bacteroides	Bacteroides ovatus	-	-
member	4286	-	-	-	-	-	HG2193177	-	-	-	-	-	Bacteria	Bacteroidetes	Bacteroidia	Bacteroidales	Bacteroidaceae	Bacteroides	Bacteroides ovatus CAG:22	-	-
member	4286	-	-	-	-	-	HG2193177	-	-	-	-	-	Bacteria	Bacteroidetes	Bacteroidia	Bacteroidales	Bacteroidaceae	Bacteroides	unclassified	-	-
member	4286	-	-	-	-	-	HG2338031	poorly characterized	Function unknown	4ATHH	Domain of unknown function (DUF4494)	1121098.HMPREF1534_01077	Bacteria	Bacteroidetes	Bacteroidia	Bacteroidales	Bacteroidaceae	Bacteroides	Bacteroides ovatus	unclassified	unclassified
member	4286	-	-	-	-	-	HG2338031	-	-	-	-	-	Viruses	Uroviricota	Caudoviricetes	Caudovirales	Podoviridae	unclassified	Podoviridae sp.	-	-
member	4286	-	-	-	-	-	HG2446906	poorly characterized	Function unknown	4AN5F	COG NOG14445 non supervised orthologous group	470145.BACCOP_01095	Bacteria	Bacteroidetes	Bacteroidia	Bacteroidales	Bacteroidaceae	Bacteroides	Bacteroides sp. CAG:530	unclassified	unclassified
member	4286	-	-	-	-	-	HG2458191	poorly characterized	Function unknown	4AN5F	COG NOG14445 non supervised orthologous group	1235788.C802_03562	Viruses	Uroviricota	Caudoviricetes	Caudovirales	Myoviridae	unclassified	Myoviridae sp.	unclassified	unclassified
member	4286	-	-	-	-	-	HG2459789	poorly characterized	Function unknown	4AN5F	COG NOG14445 non supervised orthologous group	483216.BACEGG_01698	Bacteria	Bacteroidetes	Bacteroidia	Bacteroidales	Bacteroidaceae	Bacteroides	Bacteroides sp. OM08-11	unclassified	unclassified
member	4286	-	-	-	-	-	HG2459789	-	-	-	-	-	Bacteria	Bacteroidetes	Bacteroidia	Bacteroidales	Bacteroidaceae	Bacteroides	unclassified	-	-
member	4286	-	-	-	-	-	HG2643327	poorly characterized	Function unknown	4ATHH	Domain of unknown function (DUF4494)	1121098.HMPREF1534_01077	Bacteria	Bacteroidetes	Bacteroidia	Bacteroidales	Bacteroidaceae	Bacteroides	Bacteroides ovatus	unclassified	unclassified
member	4286	-	-	-	-	-	HG2643327	-	-	-	-	-	Bacteria	Bacteroidetes	Bacteroidia	Bacteroidales	Bacteroidaceae	Bacteroides	Bacteroides sp. AM22-3LB	-	-
member	4286	-	-	-	-	-	HG2643327	-	-	-	-	-	Bacteria	Bacteroidetes	Bacteroidia	Bacteroidales	Bacteroidaceae	Bacteroides	Bacteroides stercoris	-	-
member	4286	-	-	-	-	-	HG2643327	-	-	-	-	-	Bacteria	Bacteroidetes	Bacteroidia	Bacteroidales	Bacteroidaceae	unclassified	unclassified	-	-
member	4286	-	-	-	-	-	HG2643327	-	-	-	-	-	Viruses	Uroviricota	Caudoviricetes	Caudovirales	Podoviridae	unclassified	Podoviridae sp.	-	-
member	4286	-	-	-	-	-	HG2765012	poorly characterized	Function unknown	4ATHH	Domain of unknown function (DUF4494)	411901.BACCAC_01211	Bacteria	Bacteroidetes	Bacteroidia	Bacteroidales	Bacteroidaceae	Bacteroides	Bacteroides caccae	unclassified	unclassified
member	4286	-	-	-	-	-	HG2765012	-	-	-	-	-	Viruses	Uroviricota	Caudoviricetes	Caudovirales	Myoviridae	unclassified	Myoviridae sp.	-	-
member	4286	-	-	-	-	-	HG2765012	-	-	-	-	-	Viruses	Uroviricota	Caudoviricetes	Caudovirales	Siphoviridae	unclassified	Siphoviridae sp.	-	-
member	4286	-	-	-	-	-	HG2791974	poorly characterized	Function unknown	4ATHH	Domain of unknown function (DUF4494)	1121098.HMPREF1534_01077	Bacteria	Bacteroidetes	Bacteroidia	Bacteroidales	Bacteroidaceae	Bacteroides	Bacteroides ovatus	unclassified	unclassified
member	4286	-	-	-	-	-	HG2791974	-	-	-	-	-	Bacteria	Bacteroidetes	Bacteroidia	Bacteroidales	Bacteroidaceae	Bacteroides	Bacteroides sp. AM22-3LB	-	-
member	4286	-	-	-	-	-	HG2791974	-	-	-	-	-	Bacteria	Bacteroidetes	Bacteroidia	Bacteroidales	Bacteroidaceae	Bacteroides	Bacteroides stercoris	-	-
member	4286	-	-	-	-	-	HG2791974	-	-	-	-	-	Bacteria	Bacteroidetes	Bacteroidia	Bacteroidales	Bacteroidaceae	unclassified	unclassified	-	-
member	4286	-	-	-	-	-	HG2791974	-	-	-	-	-	Viruses	Uroviricota	Caudoviricetes	Caudovirales	Podoviridae	unclassified	Podoviridae sp.	-	-
member	4286	-	-	-	-	-	HG2795904	poorly characterized	Function unknown	4ATHH	Domain of unknown function (DUF4494)	1121098.HMPREF1534_01077	Bacteria	Bacteroidetes	Bacteroidia	Bacteroidales	Bacteroidaceae	Caecibacteroides	Caecibacteroides pullorum	unclassified	unclassified
member	4286	-	-	-	-	-	HG3012389	poorly characterized	Function unknown	4ATHH	Domain of unknown function (DUF4494)	1121098.HMPREF1534_01077	Bacteria	Bacteroidetes	Bacteroidia	Bacteroidales	Bacteroidaceae	Bacteroides	Bacteroides sp. 1_1_14	unclassified	unclassified
member	4286	-	-	-	-	-	HG3018170	poorly characterized	Function unknown	4ATHH	Domain of unknown function (DUF4494)	1121098.HMPREF1534_01077	Bacteria	Bacteroidetes	Bacteroidia	Bacteroidales	Bacteroidaceae	Bacteroides	Bacteroides caccae CAG:21	unclassified	unclassified
member	4286	-	-	-	-	-	HG3018170	-	-	-	-	-	Bacteria	Bacteroidetes	Bacteroidia	Bacteroidales	Bacteroidaceae	Bacteroides	Bacteroides cellulosilyticus	-	-
member	4286	-	-	-	-	-	HG3018170	-	-	-	-	-	Bacteria	Bacteroidetes	Bacteroidia	Bacteroidales	Bacteroidaceae	Bacteroides	Bacteroides fragilis	-	-
member	4286	-	-	-	-	-	HG3018170	-	-	-	-	-	Bacteria	Bacteroidetes	Bacteroidia	Bacteroidales	Bacteroidaceae	Bacteroides	Bacteroides ovatus	-	-
member	4286	-	-	-	-	-	HG3018170	-	-	-	-	-	Bacteria	Bacteroidetes	Bacteroidia	Bacteroidales	Bacteroidaceae	Bacteroides	unclassified	-	-
group	4287	1	-	-	-	-	HG0539894	unclassified	unclassified	unclassified	unclassified	unclassified	unclassified	unclassified	unclassified	unclassified	unclassified	unclassified	unclassified	unclassified	unclassified	0.1	-	0.1	-	0.0	-	0.0	-	0/0	0/0	0/0	0/0	0/0	0/0	0/0	0/0	0/0	0/0	0/0	0/0	0/0	0/0
member	4287	-	-	-	-	-	HG0539894	unclassified	unclassified	unclassified	unclassified	unclassified	unclassified	unclassified	unclassified	unclassified	unclassified	unclassified	unclassified	unclassified	unclassified
group	4288	60	67	551	20.65	99.87	HG0539962;HG0641745;HG0883522;HG0896009;HG1279391;HG1392035;HG1927793;HG2095915;HG2273815;HG2533580;HG2684759;HG2831526;HG2880823;HG2908341;HG3012749;HG3018245;HG3064055;HG3291815;HG3393918;HG3631388;HG3681038;HG3808917;HG3877068;HG4084073;HG4111038;HG4180321;HG4182459;HG4184114;HG4218521;HG4219594;HG4221556;HG4221657;HG4257360;HG4257403;HG4262294;HG4272967;HG4282754;HG4283570;HG4299403;HG4300718;HG4303454;HG4309454;HG4324615;HG4337652;HG4339434;HG4345901;HG4346384;HG4347437;HG4347972;HG4355560;HG4374434;HG4379724;HG4392904;HG4403779;HG4430471;HG4430531;HG4443849;HG4453006;HG4944570;HG5168759	metabolism	Carbohydrate transport and metabolism	various	Periplasmic binding protein domain	various	Bacteria	Firmicutes	Clostridia	Eubacteriales	Lachnospiraceae	various	various	unclassified	unclassified	0.1	-	0.1	-	0.002882281553398	-	0.002882281553398	-	57/60	57/60	(18)/60	36/60	(9)/60	60/60	57/60	55/60	55/60	34/60	(23)/60	(4)/60	0/0	0/0
member	4288	-	-	-	-	-	HG0539962	metabolism	Carbohydrate transport and metabolism	3Y1DY	Periplasmic binding protein domain	411459.RUMOBE_03025	Bacteria	Firmicutes	Clostridia	Eubacteriales	Lachnospiraceae	Blautia	Blautia sp. AF19-10LB	unclassified	unclassified
member	4288	-	-	-	-	-	HG0539962	-	-	-	-	-	Bacteria	Firmicutes	Clostridia	Eubacteriales	Lachnospiraceae	Blautia	Blautia sp. CAG:237	-	-
member	4288	-	-	-	-	-	HG0539962	-	-	-	-	-	Bacteria	Firmicutes	Clostridia	Eubacteriales	Lachnospiraceae	Blautia	unclassified	-	-
member	4288	-	-	-	-	-	HG0641745	metabolism	Carbohydrate transport and metabolism	247K8	ABC-type sugar transport system periplasmic component	457421.CBFG_03750	Bacteria	Firmicutes	Clostridia	Eubacteriales	Clostridiaceae	Clostridium	Clostridium sp. FS41	unclassified	unclassified
member	4288	-	-	-	-	-	HG0641745	-	-	-	-	-	Bacteria	Firmicutes	Clostridia	Eubacteriales	Clostridiaceae	Clostridium	uncultured Clostridium sp.	-	-
member	4288	-	-	-	-	-	HG0641745	-	-	-	-	-	Bacteria	Firmicutes	Clostridia	Eubacteriales	Lachnospiraceae	Dorea	Dorea longicatena	-	-
member	4288	-	-	-	-	-	HG0641745	-	-	-	-	-	Bacteria	Firmicutes	Clostridia	Eubacteriales	Lachnospiraceae	Enterocloster	Enterocloster aldenensis	-	-
member	4288	-	-	-	-	-	HG0641745	-	-	-	-	-	Bacteria	Firmicutes	Clostridia	Eubacteriales	Lachnospiraceae	Enterocloster	Enterocloster citroniae	-	-
member	4288	-	-	-	-	-	HG0641745	-	-	-	-	-	Bacteria	Firmicutes	Clostridia	Eubacteriales	Lachnospiraceae	Enterocloster	Enterocloster clostridioformis	-	-
member	4288	-	-	-	-	-	HG0641745	-	-	-	-	-	Bacteria	Firmicutes	Clostridia	Eubacteriales	Lachnospiraceae	Lachnoclostridium	Lachnoclostridium pacaense	-	-
member	4288	-	-	-	-	-	HG0641745	-	-	-	-	-	Bacteria	Firmicutes	Clostridia	Eubacteriales	Lachnospiraceae	unclassified	unclassified	-	-
member	4288	-	-	-	-	-	HG0641745	-	-	-	-	-	Bacteria	Firmicutes	Clostridia	Eubacteriales	unclassified	unclassified	Clostridiales bacterium 1_7_47FAA	-	-
member	4288	-	-	-	-	-	HG0641745	-	-	-	-	-	Bacteria	Firmicutes	Clostridia	Eubacteriales	unclassified	unclassified	Clostridiales bacterium TF09-2AC	-	-
member	4288	-	-	-	-	-	HG0641745	-	-	-	-	-	Bacteria	Firmicutes	Clostridia	Eubacteriales	unclassified	unclassified	unclassified	-	-
member	4288	-	-	-	-	-	HG0883522	metabolism	Carbohydrate transport and metabolism	21YFI	Periplasmic binding protein domain	742740.HMPREF9474_04436	Bacteria	Firmicutes	Clostridia	Eubacteriales	Clostridiaceae	Clostridium	Clostridium sp. 7_3_54FAA	unclassified	unclassified
member	4288	-	-	-	-	-	HG0883522	-	-	-	-	-	Bacteria	Firmicutes	Clostridia	Eubacteriales	Clostridiaceae	Clostridium	Clostridium sp. HMb25	-	-
member	4288	-	-	-	-	-	HG0883522	-	-	-	-	-	Bacteria	Firmicutes	Clostridia	Eubacteriales	Clostridiaceae	Clostridium	uncultured Clostridium sp.	-	-
member	4288	-	-	-	-	-	HG0883522	-	-	-	-	-	Bacteria	Firmicutes	Clostridia	Eubacteriales	Lachnospiraceae	Lachnoclostridium	[Clostridium] symbiosum	-	-
member	4288	-	-	-	-	-	HG0896009	metabolism	Carbohydrate transport and metabolism	21YFI	Periplasmic binding protein domain	742740.HMPREF9474_04436	Bacteria	Firmicutes	Clostridia	Eubacteriales	Clostridiaceae	Clostridium	Clostridium sp. AM33-3	unclassified	unclassified
member	4288	-	-	-	-	-	HG1279391	metabolism	Carbohydrate transport and metabolism	3Y1DY	Periplasmic binding protein domain	411459.RUMOBE_03025	Bacteria	Firmicutes	Clostridia	Eubacteriales	Lachnospiraceae	Blautia	Blautia obeum	unclassified	unclassified
member	4288	-	-	-	-	-	HG1279391	-	-	-	-	-	Bacteria	Firmicutes	Clostridia	Eubacteriales	Lachnospiraceae	Blautia	Blautia sp. AF19-10LB	-	-
member	4288	-	-	-	-	-	HG1279391	-	-	-	-	-	Bacteria	Firmicutes	Clostridia	Eubacteriales	Lachnospiraceae	Blautia	Blautia sp. CAG:237	-	-
member	4288	-	-	-	-	-	HG1279391	-	-	-	-	-	Bacteria	Firmicutes	Clostridia	Eubacteriales	Lachnospiraceae	Blautia	Blautia sp. MSJ-19	-	-
member	4288	-	-	-	-	-	HG1279391	-	-	-	-	-	Bacteria	Firmicutes	Clostridia	Eubacteriales	Lachnospiraceae	Blautia	unclassified	-	-
member	4288	-	-	-	-	-	HG1279391	-	-	-	-	-	Bacteria	Firmicutes	Clostridia	Eubacteriales	Oscillospiraceae	Ruminococcus	Ruminococcus sp. AF17-22AC	-	-
member	4288	-	-	-	-	-	HG1279391	-	-	-	-	-	Bacteria	Firmicutes	Clostridia	Eubacteriales	Oscillospiraceae	Ruminococcus	Ruminococcus sp. AF45-4BH	-	-
member	4288	-	-	-	-	-	HG1279391	-	-	-	-	-	Bacteria	Firmicutes	Clostridia	Eubacteriales	Oscillospiraceae	Ruminococcus	uncultured Ruminococcus sp.	-	-
member	4288	-	-	-	-	-	HG1392035	metabolism	Carbohydrate transport and metabolism	21YFI	Periplasmic binding protein domain	411902.CLOBOL_05397	Bacteria	Firmicutes	Clostridia	Eubacteriales	Clostridiaceae	Clostridium	Clostridium fessum	unclassified	unclassified
member	4288	-	-	-	-	-	HG1392035	-	-	-	-	-	Bacteria	Firmicutes	Clostridia	Eubacteriales	Clostridiaceae	Clostridium	Clostridium sp. AF02-29	-	-
member	4288	-	-	-	-	-	HG1392035	-	-	-	-	-	Bacteria	Firmicutes	Clostridia	Eubacteriales	Clostridiaceae	Clostridium	Clostridium sp. AF12-41	-	-
member	4288	-	-	-	-	-	HG1392035	-	-	-	-	-	Bacteria	Firmicutes	Clostridia	Eubacteriales	Clostridiaceae	Clostridium	Clostridium sp. AF20-7	-	-
member	4288	-	-	-	-	-	HG1392035	-	-	-	-	-	Bacteria	Firmicutes	Clostridia	Eubacteriales	Clostridiaceae	Clostridium	Clostridium sp. AF24-2LB	-	-
member	4288	-	-	-	-	-	HG1392035	-	-	-	-	-	Bacteria	Firmicutes	Clostridia	Eubacteriales	Clostridiaceae	Clostridium	Clostridium sp. AF27-5AA	-	-
member	4288	-	-	-	-	-	HG1392035	-	-	-	-	-	Bacteria	Firmicutes	Clostridia	Eubacteriales	Clostridiaceae	Clostridium	Clostridium sp. AF29-8BH	-	-
member	4288	-	-	-	-	-	HG1392035	-	-	-	-	-	Bacteria	Firmicutes	Clostridia	Eubacteriales	Clostridiaceae	Clostridium	Clostridium sp. AF32-7AC	-	-
member	4288	-	-	-	-	-	HG1392035	-	-	-	-	-	Bacteria	Firmicutes	Clostridia	Eubacteriales	Clostridiaceae	Clostridium	Clostridium sp. AF35-15	-	-
member	4288	-	-	-	-	-	HG1392035	-	-	-	-	-	Bacteria	Firmicutes	Clostridia	Eubacteriales	Clostridiaceae	Clostridium	Clostridium sp. AF37-7	-	-
member	4288	-	-	-	-	-	HG1392035	-	-	-	-	-	Bacteria	Firmicutes	Clostridia	Eubacteriales	Clostridiaceae	Clostridium	Clostridium sp. AF50-3	-	-
member	4288	-	-	-	-	-	HG1392035	-	-	-	-	-	Bacteria	Firmicutes	Clostridia	Eubacteriales	Clostridiaceae	Clostridium	Clostridium sp. AM18-55	-	-
member	4288	-	-	-	-	-	HG1392035	-	-	-	-	-	Bacteria	Firmicutes	Clostridia	Eubacteriales	Clostridiaceae	Clostridium	Clostridium sp. AM48-13	-	-
member	4288	-	-	-	-	-	HG1392035	-	-	-	-	-	Bacteria	Firmicutes	Clostridia	Eubacteriales	Clostridiaceae	Clostridium	Clostridium sp. CAG:43	-	-
member	4288	-	-	-	-	-	HG1392035	-	-	-	-	-	Bacteria	Firmicutes	Clostridia	Eubacteriales	Clostridiaceae	Clostridium	Clostridium sp. TF06-15AC	-	-
member	4288	-	-	-	-	-	HG1392035	-	-	-	-	-	Bacteria	Firmicutes	Clostridia	Eubacteriales	Clostridiaceae	Clostridium	unclassified	-	-
member	4288	-	-	-	-	-	HG1927793	metabolism	Carbohydrate transport and metabolism	27J57	Periplasmic binding protein domain	397287.C807_03302	Bacteria	Firmicutes	Clostridia	Eubacteriales	Lachnospiraceae	Waltera	Waltera intestinalis	unclassified	unclassified
member	4288	-	-	-	-	-	HG1927793	-	-	-	-	-	Bacteria	Firmicutes	unclassified	unclassified	unclassified	unclassified	Firmicutes bacterium CAG:65	-	-
member	4288	-	-	-	-	-	HG1927793	-	-	-	-	-	Bacteria	Firmicutes	unclassified	unclassified	unclassified	unclassified	Firmicutes bacterium CAG:65_45_313	-	-
member	4288	-	-	-	-	-	HG2095915	metabolism	Carbohydrate transport and metabolism	27J57	Periplasmic binding protein domain	1235792.C808_04881	Bacteria	Firmicutes	Clostridia	Eubacteriales	Clostridiaceae	Clostridium	Clostridium sp. AM22-11AC	unclassified	unclassified
member	4288	-	-	-	-	-	HG2095915	-	-	-	-	-	Bacteria	Firmicutes	Clostridia	Eubacteriales	Clostridiaceae	Clostridium	Clostridium sp. AM32-2	-	-
member	4288	-	-	-	-	-	HG2095915	-	-	-	-	-	Bacteria	Firmicutes	Clostridia	Eubacteriales	Clostridiaceae	Clostridium	Clostridium sp. CAG:7	-	-
member	4288	-	-	-	-	-	HG2095915	-	-	-	-	-	Bacteria	Firmicutes	Clostridia	Eubacteriales	Clostridiaceae	Clostridium	Clostridium sp. TM06-18	-	-
member	4288	-	-	-	-	-	HG2095915	-	-	-	-	-	Bacteria	Firmicutes	Clostridia	Eubacteriales	Clostridiaceae	Clostridium	unclassified	-	-
member	4288	-	-	-	-	-	HG2273815	metabolism	Carbohydrate transport and metabolism	247K8	ABC-type sugar transport system periplasmic component	180332.JTGN01000002_gene5405	Bacteria	Firmicutes	Clostridia	Eubacteriales	Lachnospiraceae	Coprococcus	Coprococcus catus	unclassified	unclassified
member	4288	-	-	-	-	-	HG2533580	metabolism	Carbohydrate transport and metabolism	247K8	ABC-type sugar transport system periplasmic component	1232447.BAHW02000048_gene2956	Bacteria	Firmicutes	Clostridia	Eubacteriales	Clostridiaceae	Clostridium	Clostridium sp. SS2/1	unclassified	unclassified
member	4288	-	-	-	-	-	HG2533580	-	-	-	-	-	Bacteria	Firmicutes	Clostridia	Eubacteriales	Lachnospiraceae	Anaerostipes	Anaerostipes hadrus	-	-
member	4288	-	-	-	-	-	HG2533580	-	-	-	-	-	Bacteria	Firmicutes	Clostridia	Eubacteriales	Lachnospiraceae	Anaerostipes	Anaerostipes sp. MSJ-23	-	-
member	4288	-	-	-	-	-	HG2533580	-	-	-	-	-	Bacteria	Firmicutes	Clostridia	Eubacteriales	Lachnospiraceae	unclassified	Lachnospiraceae bacterium AM10-38	-	-
member	4288	-	-	-	-	-	HG2533580	-	-	-	-	-	Bacteria	Firmicutes	Clostridia	Eubacteriales	Lachnospiraceae	unclassified	Lachnospiraceae bacterium AM21-21	-	-
member	4288	-	-	-	-	-	HG2533580	-	-	-	-	-	Bacteria	Firmicutes	Clostridia	Eubacteriales	Lachnospiraceae	unclassified	Lachnospiraceae bacterium AM23-7LB	-	-
member	4288	-	-	-	-	-	HG2533580	-	-	-	-	-	Bacteria	Firmicutes	Clostridia	Eubacteriales	Lachnospiraceae	unclassified	Lachnospiraceae bacterium AM25-27	-	-
member	4288	-	-	-	-	-	HG2533580	-	-	-	-	-	Bacteria	Firmicutes	Clostridia	Eubacteriales	Lachnospiraceae	unclassified	Lachnospiraceae bacterium AM26-1LB	-	-
member	4288	-	-	-	-	-	HG2533580	-	-	-	-	-	Bacteria	Firmicutes	Clostridia	Eubacteriales	Lachnospiraceae	unclassified	Lachnospiraceae bacterium CAG:25	-	-
member	4288	-	-	-	-	-	HG2533580	-	-	-	-	-	Bacteria	Firmicutes	Clostridia	Eubacteriales	Lachnospiraceae	unclassified	Lachnospiraceae bacterium OM02-26	-	-
member	4288	-	-	-	-	-	HG2533580	-	-	-	-	-	Bacteria	Firmicutes	Clostridia	Eubacteriales	Lachnospiraceae	unclassified	Lachnospiraceae bacterium TF10-8AT	-	-
member	4288	-	-	-	-	-	HG2533580	-	-	-	-	-	Bacteria	Firmicutes	Clostridia	Eubacteriales	unclassified	unclassified	Clostridiales bacterium 42_27	-	-
member	4288	-	-	-	-	-	HG2684759	metabolism	Carbohydrate transport and metabolism	27J57	Periplasmic binding protein domain	1235799.C818_02087	Bacteria	Firmicutes	Clostridia	Eubacteriales	Lachnospiraceae	Dorea	Dorea longicatena	unclassified	unclassified
member	4288	-	-	-	-	-	HG2684759	-	-	-	-	-	Bacteria	Firmicutes	Clostridia	Eubacteriales	Lachnospiraceae	Dorea	unclassified	-	-
member	4288	-	-	-	-	-	HG2831526	metabolism	Carbohydrate transport and metabolism	27J57	Periplasmic binding protein domain	1235799.C818_02087	Bacteria	Firmicutes	Clostridia	Eubacteriales	Lachnospiraceae	Dorea	unclassified	unclassified	unclassified
member	4288	-	-	-	-	-	HG2880823	metabolism	Carbohydrate transport and metabolism	36DBX	PFAM periplasmic binding protein	97139.C824_04952	Bacteria	Firmicutes	Clostridia	Eubacteriales	Clostridiaceae	Clostridium	Clostridium sp. AM22-11AC	unclassified	unclassified
member	4288	-	-	-	-	-	HG2880823	-	-	-	-	-	Bacteria	Firmicutes	Clostridia	Eubacteriales	Clostridiaceae	Clostridium	Clostridium sp. AM32-2	-	-
member	4288	-	-	-	-	-	HG2880823	-	-	-	-	-	Bacteria	Firmicutes	Clostridia	Eubacteriales	Clostridiaceae	Clostridium	Clostridium sp. CAG:7	-	-
member	4288	-	-	-	-	-	HG2880823	-	-	-	-	-	Bacteria	Firmicutes	Clostridia	Eubacteriales	Clostridiaceae	Clostridium	Clostridium sp. TM06-18	-	-
member	4288	-	-	-	-	-	HG2880823	-	-	-	-	-	Bacteria	Firmicutes	Clostridia	Eubacteriales	Clostridiaceae	Clostridium	unclassified	-	-
member	4288	-	-	-	-	-	HG2908341	metabolism	Carbohydrate transport and metabolism	21YFI	Periplasmic binding protein domain	742740.HMPREF9474_04436	Bacteria	Firmicutes	Clostridia	Eubacteriales	Lachnospiraceae	Lachnoclostridium	[Clostridium] symbiosum	unclassified	unclassified
member	4288	-	-	-	-	-	HG3012749	metabolism	Carbohydrate transport and metabolism	247K8	ABC-type sugar transport system periplasmic component	585394.RHOM_03580	Bacteria	Firmicutes	Clostridia	Eubacteriales	Lachnospiraceae	Roseburia	Roseburia hominis	unclassified	unclassified
member	4288	-	-	-	-	-	HG3018245	metabolism	Carbohydrate transport and metabolism	1Y481	Periplasmic binding protein domain	762983.HMPREF9444_00010	Bacteria	Proteobacteria	Gammaproteobacteria	Aeromonadales	Succinivibrionaceae	Succinatimonas	Succinatimonas hippei	unclassified	unclassified
member	4288	-	-	-	-	-	HG3064055	metabolism	Carbohydrate transport and metabolism	27J57	Periplasmic binding protein domain	397290.C810_03478	Bacteria	Firmicutes	Clostridia	Eubacteriales	Lachnospiraceae	Dorea	Dorea longicatena	unclassified	unclassified
member	4288	-	-	-	-	-	HG3064055	-	-	-	-	-	Bacteria	Firmicutes	Clostridia	Eubacteriales	Lachnospiraceae	Dorea	unclassified	-	-
member	4288	-	-	-	-	-	HG3291815	metabolism	Carbohydrate transport and metabolism	27J57	Periplasmic binding protein domain	1235792.C808_04881	Bacteria	Firmicutes	Clostridia	Eubacteriales	Clostridiaceae	Clostridium	Clostridium sp. AF27-2AA	unclassified	unclassified
member	4288	-	-	-	-	-	HG3393918	metabolism	Carbohydrate transport and metabolism	21YFI	Periplasmic binding protein domain	411902.CLOBOL_05397	Bacteria	Firmicutes	Clostridia	Eubacteriales	Clostridiaceae	Clostridium	Clostridium clostridioforme CAG:132	unclassified	unclassified
member	4288	-	-	-	-	-	HG3393918	-	-	-	-	-	Bacteria	Firmicutes	Clostridia	Eubacteriales	Clostridiaceae	Clostridium	Clostridium sp. C105KSO14	-	-
member	4288	-	-	-	-	-	HG3393918	-	-	-	-	-	Bacteria	Firmicutes	Clostridia	Eubacteriales	Clostridiaceae	Hungatella	Hungatella hathewayi	-	-
member	4288	-	-	-	-	-	HG3393918	-	-	-	-	-	Bacteria	Firmicutes	Clostridia	Eubacteriales	Lachnospiraceae	Enterocloster	Enterocloster bolteae	-	-
member	4288	-	-	-	-	-	HG3393918	-	-	-	-	-	Bacteria	Firmicutes	Clostridia	Eubacteriales	Lachnospiraceae	Enterocloster	Enterocloster clostridioformis	-	-
member	4288	-	-	-	-	-	HG3393918	-	-	-	-	-	Bacteria	Firmicutes	Clostridia	Eubacteriales	Lachnospiraceae	Enterocloster	unclassified	-	-
member	4288	-	-	-	-	-	HG3393918	-	-	-	-	-	Bacteria	Firmicutes	Clostridia	Eubacteriales	Lachnospiraceae	Lachnoclostridium	Lachnoclostridium sp. YL32	-	-
member	4288	-	-	-	-	-	HG3631388	metabolism	Carbohydrate transport and metabolism	247K8	ABC-type sugar transport system periplasmic component	1232447.BAHW02000048_gene2956	Bacteria	Firmicutes	Clostridia	Eubacteriales	Clostridiaceae	Clostridium	Clostridium sp. SS2/1	unclassified	unclassified
member	4288	-	-	-	-	-	HG3631388	-	-	-	-	-	Bacteria	Firmicutes	Clostridia	Eubacteriales	Lachnospiraceae	Anaerostipes	Anaerostipes hadrus	-	-
member	4288	-	-	-	-	-	HG3631388	-	-	-	-	-	Bacteria	Firmicutes	Clostridia	Eubacteriales	Lachnospiraceae	Anaerostipes	Anaerostipes sp. MSJ-23	-	-
member	4288	-	-	-	-	-	HG3631388	-	-	-	-	-	Bacteria	Firmicutes	Clostridia	Eubacteriales	Lachnospiraceae	unclassified	Lachnospiraceae bacterium AM10-38	-	-
member	4288	-	-	-	-	-	HG3631388	-	-	-	-	-	Bacteria	Firmicutes	Clostridia	Eubacteriales	Lachnospiraceae	unclassified	Lachnospiraceae bacterium AM25-27	-	-
member	4288	-	-	-	-	-	HG3631388	-	-	-	-	-	Bacteria	Firmicutes	Clostridia	Eubacteriales	Lachnospiraceae	unclassified	Lachnospiraceae bacterium AM26-1LB	-	-
member	4288	-	-	-	-	-	HG3631388	-	-	-	-	-	Bacteria	Firmicutes	Clostridia	Eubacteriales	Lachnospiraceae	unclassified	Lachnospiraceae bacterium CAG:25	-	-
member	4288	-	-	-	-	-	HG3631388	-	-	-	-	-	Bacteria	Firmicutes	Clostridia	Eubacteriales	Lachnospiraceae	unclassified	Lachnospiraceae bacterium OM02-26	-	-
member	4288	-	-	-	-	-	HG3681038	metabolism	Carbohydrate transport and metabolism	27J57	Periplasmic binding protein domain	397287.C807_03302	Bacteria	Firmicutes	Clostridia	Eubacteriales	Lachnospiraceae	Roseburia	Roseburia sp. BX1005	unclassified	unclassified
member	4288	-	-	-	-	-	HG3808917	metabolism	Carbohydrate transport and metabolism	21YFI	Periplasmic binding protein domain	742740.HMPREF9474_04436	Bacteria	Firmicutes	Clostridia	Eubacteriales	Clostridiaceae	Clostridium	Clostridium sp. AM22-11AC	unclassified	unclassified
member	4288	-	-	-	-	-	HG3808917	-	-	-	-	-	Bacteria	Firmicutes	Clostridia	Eubacteriales	Clostridiaceae	Clostridium	Clostridium sp. AM32-2	-	-
member	4288	-	-	-	-	-	HG3808917	-	-	-	-	-	Bacteria	Firmicutes	Clostridia	Eubacteriales	Clostridiaceae	Clostridium	Clostridium sp. CAG:7	-	-
member	4288	-	-	-	-	-	HG3808917	-	-	-	-	-	Bacteria	Firmicutes	Clostridia	Eubacteriales	Clostridiaceae	Clostridium	Clostridium sp. TM06-18	-	-
member	4288	-	-	-	-	-	HG3808917	-	-	-	-	-	Bacteria	Firmicutes	Clostridia	Eubacteriales	Clostridiaceae	Clostridium	unclassified	-	-
member	4288	-	-	-	-	-	HG3877068	metabolism	Carbohydrate transport and metabolism	247K8	ABC-type sugar transport system periplasmic component	180332.JTGN01000002_gene5405	Bacteria	Firmicutes	Clostridia	Eubacteriales	unclassified	unclassified	Clostridiales bacterium	unclassified	unclassified
member	4288	-	-	-	-	-	HG4084073	metabolism	Carbohydrate transport and metabolism	247K8	ABC-type sugar transport system periplasmic component	180332.JTGN01000002_gene5405	Bacteria	Firmicutes	Clostridia	Eubacteriales	unclassified	unclassified	Clostridiales bacterium	unclassified	unclassified
member	4288	-	-	-	-	-	HG4111038	metabolism	Carbohydrate transport and metabolism	247K8	ABC-type sugar transport system periplasmic component	585394.RHOM_03580	Bacteria	Firmicutes	Clostridia	Eubacteriales	Lachnospiraceae	Roseburia	Roseburia hominis	unclassified	unclassified
member	4288	-	-	-	-	-	HG4180321	metabolism	Carbohydrate transport and metabolism	4H3B1	Periplasmic binding protein domain	1122217.KB899614_gene1454	Bacteria	Firmicutes	Negativicutes	Selenomonadales	Selenomonadaceae	Megamonas	Megamonas hypermegale	unclassified	unclassified
member	4288	-	-	-	-	-	HG4180321	-	-	-	-	-	Bacteria	Firmicutes	Negativicutes	Selenomonadales	Selenomonadaceae	Megamonas	Megamonas sp. Calf98-2	-	-
member	4288	-	-	-	-	-	HG4180321	-	-	-	-	-	Bacteria	Firmicutes	Negativicutes	Selenomonadales	Selenomonadaceae	Megamonas	unclassified	-	-
member	4288	-	-	-	-	-	HG4182459	metabolism	Carbohydrate transport and metabolism	1Y481	Periplasmic binding protein domain	1410676.JNKL01000012_gene2154	Bacteria	Proteobacteria	Gammaproteobacteria	Aeromonadales	Succinivibrionaceae	Succinatimonas	Succinatimonas sp. CAG:777	unclassified	unclassified
member	4288	-	-	-	-	-	HG4184114	metabolism	Carbohydrate transport and metabolism	1Y481	Periplasmic binding protein domain	762983.HMPREF9444_00010	Bacteria	Proteobacteria	Gammaproteobacteria	Aeromonadales	Succinivibrionaceae	Succinatimonas	Succinatimonas hippei	unclassified	unclassified
member	4288	-	-	-	-	-	HG4218521	metabolism	Carbohydrate transport and metabolism	247K8	ABC-type sugar transport system periplasmic component	1232447.BAHW02000048_gene2956	Bacteria	Firmicutes	Clostridia	Eubacteriales	Lachnospiraceae	unclassified	Lachnospiraceae bacterium 5_1_63FAA	unclassified	unclassified
member	4288	-	-	-	-	-	HG4219594	metabolism	Carbohydrate transport and metabolism	247K8	ABC-type sugar transport system periplasmic component	1232447.BAHW02000048_gene2956	Bacteria	Firmicutes	Clostridia	Eubacteriales	Clostridiaceae	Clostridium	Clostridium sp. SS2/1	unclassified	unclassified
member	4288	-	-	-	-	-	HG4219594	-	-	-	-	-	Bacteria	Firmicutes	Clostridia	Eubacteriales	Lachnospiraceae	Anaerostipes	Anaerostipes hadrus	-	-
member	4288	-	-	-	-	-	HG4219594	-	-	-	-	-	Bacteria	Firmicutes	Clostridia	Eubacteriales	Lachnospiraceae	unclassified	Lachnospiraceae bacterium AM10-38	-	-
member	4288	-	-	-	-	-	HG4219594	-	-	-	-	-	Bacteria	Firmicutes	Clostridia	Eubacteriales	Lachnospiraceae	unclassified	Lachnospiraceae bacterium AM25-27	-	-
member	4288	-	-	-	-	-	HG4219594	-	-	-	-	-	Bacteria	Firmicutes	Clostridia	Eubacteriales	Lachnospiraceae	unclassified	Lachnospiraceae bacterium AM26-1LB	-	-
member	4288	-	-	-	-	-	HG4219594	-	-	-	-	-	Bacteria	Firmicutes	Clostridia	Eubacteriales	Lachnospiraceae	unclassified	Lachnospiraceae bacterium CAG:25	-	-
member	4288	-	-	-	-	-	HG4219594	-	-	-	-	-	Bacteria	Firmicutes	Clostridia	Eubacteriales	Lachnospiraceae	unclassified	Lachnospiraceae bacterium OM02-26	-	-
member	4288	-	-	-	-	-	HG4221556	metabolism	Carbohydrate transport and metabolism	247K8	ABC-type sugar transport system periplasmic component	585394.RHOM_03580	Bacteria	Firmicutes	Clostridia	Eubacteriales	Lachnospiraceae	Roseburia	Roseburia intestinalis	unclassified	unclassified
member	4288	-	-	-	-	-	HG4221657	metabolism	Carbohydrate transport and metabolism	247K8	ABC-type sugar transport system periplasmic component	1232447.BAHW02000048_gene2956	Bacteria	Firmicutes	Clostridia	Eubacteriales	Lachnospiraceae	Anaerostipes	Anaerostipes hadrus	unclassified	unclassified
member	4288	-	-	-	-	-	HG4221657	-	-	-	-	-	Bacteria	Firmicutes	Clostridia	Eubacteriales	Lachnospiraceae	unclassified	Lachnospiraceae bacterium AM21-21	-	-
member	4288	-	-	-	-	-	HG4221657	-	-	-	-	-	Bacteria	Firmicutes	Clostridia	Eubacteriales	Lachnospiraceae	unclassified	Lachnospiraceae bacterium AM23-7LB	-	-
member	4288	-	-	-	-	-	HG4221657	-	-	-	-	-	Bacteria	Firmicutes	Clostridia	Eubacteriales	Lachnospiraceae	unclassified	Lachnospiraceae bacterium TF10-8AT	-	-
member	4288	-	-	-	-	-	HG4221657	-	-	-	-	-	Bacteria	Firmicutes	Clostridia	Eubacteriales	unclassified	unclassified	Clostridiales bacterium 42_27	-	-
member	4288	-	-	-	-	-	HG4257360	metabolism	Carbohydrate transport and metabolism	21YFI	Periplasmic binding protein domain	742740.HMPREF9474_04436	Bacteria	Firmicutes	Clostridia	Eubacteriales	Clostridiaceae	Clostridium	Clostridium sp. AF12-41	unclassified	unclassified
member	4288	-	-	-	-	-	HG4257360	-	-	-	-	-	Bacteria	Firmicutes	Clostridia	Eubacteriales	Clostridiaceae	Clostridium	Clostridium sp. AF27-5AA	-	-
member	4288	-	-	-	-	-	HG4257360	-	-	-	-	-	Bacteria	Firmicutes	Clostridia	Eubacteriales	Clostridiaceae	Clostridium	Clostridium sp. AF37-7	-	-
member	4288	-	-	-	-	-	HG4257360	-	-	-	-	-	Bacteria	Firmicutes	Clostridia	Eubacteriales	Clostridiaceae	Clostridium	Clostridium sp. AF50-3	-	-
member	4288	-	-	-	-	-	HG4257360	-	-	-	-	-	Bacteria	Firmicutes	Clostridia	Eubacteriales	Clostridiaceae	Clostridium	Clostridium sp. AM48-13	-	-
member	4288	-	-	-	-	-	HG4257360	-	-	-	-	-	Bacteria	Firmicutes	Clostridia	Eubacteriales	Clostridiaceae	Clostridium	unclassified	-	-
member	4288	-	-	-	-	-	HG4257403	metabolism	Carbohydrate transport and metabolism	25YUR	Periplasmic binding protein domain	1235802.C823_00941	Bacteria	Firmicutes	Clostridia	Eubacteriales	Lachnospiraceae	Roseburia	Roseburia sp. AM59-24XD	unclassified	unclassified
member	4288	-	-	-	-	-	HG4257403	-	-	-	-	-	Bacteria	Firmicutes	Clostridia	Eubacteriales	Lachnospiraceae	Roseburia	Roseburia sp. CAG:380	-	-
member	4288	-	-	-	-	-	HG4262294	metabolism	Carbohydrate transport and metabolism	247K8	ABC-type sugar transport system periplasmic component	180332.JTGN01000002_gene5405	Bacteria	Firmicutes	Clostridia	Eubacteriales	Clostridiaceae	Clostridium	Clostridium sp. 44_14	unclassified	unclassified
member	4288	-	-	-	-	-	HG4262294	-	-	-	-	-	Bacteria	Firmicutes	Clostridia	Eubacteriales	Clostridiaceae	Clostridium	Clostridium sp. CAG:277	-	-
member	4288	-	-	-	-	-	HG4272967	information storage and processing	Transcription	36E93	helix_turn _helix lactose operon repressor	1226325.HMPREF1548_02847	Bacteria	Firmicutes	Clostridia	Eubacteriales	Lachnospiraceae	Blautia	Blautia sp. AF32-4BH	unclassified	unclassified
member	4288	-	-	-	-	-	HG4272967	-	-	-	-	-	Bacteria	Firmicutes	Clostridia	Eubacteriales	Lachnospiraceae	Blautia	Blautia sp. AM23-13AC	-	-
member	4288	-	-	-	-	-	HG4272967	-	-	-	-	-	Bacteria	Firmicutes	Clostridia	Eubacteriales	Lachnospiraceae	Blautia	Blautia sp. OF03-13	-	-
member	4288	-	-	-	-	-	HG4272967	-	-	-	-	-	Bacteria	Firmicutes	Clostridia	Eubacteriales	Lachnospiraceae	unclassified	unclassified	-	-
member	4288	-	-	-	-	-	HG4282754	metabolism	Carbohydrate transport and metabolism	21YFI	Periplasmic binding protein domain	742740.HMPREF9474_04436	Bacteria	Firmicutes	Clostridia	Eubacteriales	unclassified	unclassified	butyrate-producing bacterium SM4/1	unclassified	unclassified
member	4288	-	-	-	-	-	HG4283570	metabolism	Carbohydrate transport and metabolism	36DBX	PFAM periplasmic binding protein	394503.Ccel_1223	Bacteria	Firmicutes	Clostridia	Eubacteriales	Oscillospiraceae	Ruminiclostridium	Ruminiclostridium cellulolyticum	unclassified	unclassified
member	4288	-	-	-	-	-	HG4299403	metabolism	Carbohydrate transport and metabolism	3Y1DY	Periplasmic binding protein domain	411459.RUMOBE_03025	Bacteria	Firmicutes	Clostridia	Eubacteriales	Lachnospiraceae	Blautia	Blautia obeum	unclassified	unclassified
member	4288	-	-	-	-	-	HG4299403	-	-	-	-	-	Bacteria	Firmicutes	Clostridia	Eubacteriales	Lachnospiraceae	Blautia	unclassified	-	-
member	4288	-	-	-	-	-	HG4299403	-	-	-	-	-	Bacteria	Firmicutes	Clostridia	Eubacteriales	Oscillospiraceae	Ruminococcus	uncultured Ruminococcus sp.	-	-
member	4288	-	-	-	-	-	HG4300718	metabolism	Carbohydrate transport and metabolism	21YFI	Periplasmic binding protein domain	742741.HMPREF9475_02905	Bacteria	Firmicutes	Clostridia	Eubacteriales	Lachnospiraceae	Lachnoclostridium	[Clostridium] symbiosum	unclassified	unclassified
member	4288	-	-	-	-	-	HG4303454	metabolism	Carbohydrate transport and metabolism	3Y1DY	Periplasmic binding protein domain	411459.RUMOBE_03025	Bacteria	Firmicutes	Clostridia	Eubacteriales	Lachnospiraceae	Blautia	Blautia obeum	unclassified	unclassified
member	4288	-	-	-	-	-	HG4303454	-	-	-	-	-	Bacteria	Firmicutes	Clostridia	Eubacteriales	Lachnospiraceae	Blautia	unclassified	-	-
member	4288	-	-	-	-	-	HG4303454	-	-	-	-	-	Bacteria	Firmicutes	Clostridia	Eubacteriales	Oscillospiraceae	Ruminococcus	Ruminococcus sp. AF17-22AC	-	-
member	4288	-	-	-	-	-	HG4303454	-	-	-	-	-	Bacteria	Firmicutes	Clostridia	Eubacteriales	Oscillospiraceae	Ruminococcus	Ruminococcus sp. AF45-4BH	-	-
member	4288	-	-	-	-	-	HG4303454	-	-	-	-	-	Bacteria	Firmicutes	Clostridia	Eubacteriales	Oscillospiraceae	Ruminococcus	uncultured Ruminococcus sp.	-	-
member	4288	-	-	-	-	-	HG4309454	metabolism	Carbohydrate transport and metabolism	247K8	ABC-type sugar transport system periplasmic component	180332.JTGN01000002_gene5405	Bacteria	Firmicutes	Clostridia	Eubacteriales	Clostridiaceae	Clostridium	Clostridium sp. CAG:75	unclassified	unclassified
member	4288	-	-	-	-	-	HG4324615	metabolism	Carbohydrate transport and metabolism	247K8	ABC-type sugar transport system periplasmic component	457421.CBFG_03750	Bacteria	Firmicutes	Clostridia	Eubacteriales	unclassified	unclassified	Clostridiales bacterium 1_7_47FAA	unclassified	unclassified
member	4288	-	-	-	-	-	HG4337652	metabolism	Carbohydrate transport and metabolism	3Y1DY	Periplasmic binding protein domain	1121115.AXVN01000010_gene2793	Bacteria	Firmicutes	Clostridia	Eubacteriales	Lachnospiraceae	Blautia	Blautia caecimuris	unclassified	unclassified
member	4288	-	-	-	-	-	HG4337652	-	-	-	-	-	Bacteria	Firmicutes	Clostridia	Eubacteriales	Lachnospiraceae	Blautia	Blautia sp. CAG:257	-	-
member	4288	-	-	-	-	-	HG4337652	-	-	-	-	-	Bacteria	Firmicutes	unclassified	unclassified	unclassified	unclassified	Firmicutes bacterium CAG:646	-	-
member	4288	-	-	-	-	-	HG4339434	metabolism	Carbohydrate transport and metabolism	247K8	ABC-type sugar transport system periplasmic component	180332.JTGN01000002_gene5405	Bacteria	Firmicutes	Clostridia	Eubacteriales	Clostridiaceae	Clostridium	Clostridium sp. AF36-4	unclassified	unclassified
member	4288	-	-	-	-	-	HG4339434	-	-	-	-	-	Bacteria	Firmicutes	Clostridia	Eubacteriales	Clostridiaceae	Clostridium	Clostridium sp. CAG:62	-	-
member	4288	-	-	-	-	-	HG4345901	metabolism	Carbohydrate transport and metabolism	27J57	Periplasmic binding protein domain	397287.C807_03302	Bacteria	Firmicutes	Clostridia	Eubacteriales	Clostridiaceae	Clostridium	uncultured Clostridium sp.	unclassified	unclassified
member	4288	-	-	-	-	-	HG4345901	-	-	-	-	-	Bacteria	Firmicutes	Clostridia	Eubacteriales	Lachnospiraceae	unclassified	unclassified	-	-
member	4288	-	-	-	-	-	HG4346384	metabolism	Carbohydrate transport and metabolism	27J57	Periplasmic binding protein domain	397287.C807_03302	Bacteria	Firmicutes	unclassified	unclassified	unclassified	unclassified	Firmicutes bacterium CAG:65_45_313	unclassified	unclassified
member	4288	-	-	-	-	-	HG4347437	metabolism	Carbohydrate transport and metabolism	3Y1DY	Periplasmic binding protein domain	1121115.AXVN01000010_gene2793	Bacteria	Firmicutes	Clostridia	Eubacteriales	Oscillospiraceae	Ruminococcus	Ruminococcus sp. AM46-18	unclassified	unclassified
member	4288	-	-	-	-	-	HG4347437	-	-	-	-	-	Bacteria	Firmicutes	Clostridia	Eubacteriales	Oscillospiraceae	Ruminococcus	Ruminococcus sp. AM54-14NS	-	-
member	4288	-	-	-	-	-	HG4347437	-	-	-	-	-	Bacteria	Firmicutes	Clostridia	Eubacteriales	Oscillospiraceae	Ruminococcus	Ruminococcus sp. CAG:9	-	-
member	4288	-	-	-	-	-	HG4347437	-	-	-	-	-	Bacteria	Firmicutes	Clostridia	Eubacteriales	Oscillospiraceae	Ruminococcus	Ruminococcus sp. CAG:9-related_41_34	-	-
member	4288	-	-	-	-	-	HG4347437	-	-	-	-	-	Bacteria	Firmicutes	Clostridia	Eubacteriales	Oscillospiraceae	Ruminococcus	Ruminococcus sp. TF06-23	-	-
member	4288	-	-	-	-	-	HG4347437	-	-	-	-	-	Bacteria	Firmicutes	Clostridia	Eubacteriales	unclassified	unclassified	unclassified	-	-
member	4288	-	-	-	-	-	HG4347972	metabolism	Carbohydrate transport and metabolism	3Y1DY	Periplasmic binding protein domain	1121115.AXVN01000010_gene2793	Bacteria	Firmicutes	Clostridia	Eubacteriales	Oscillospiraceae	Ruminococcus	Ruminococcus sp. AM46-18	unclassified	unclassified
member	4288	-	-	-	-	-	HG4347972	-	-	-	-	-	Bacteria	Firmicutes	Clostridia	Eubacteriales	Oscillospiraceae	Ruminococcus	Ruminococcus sp. AM54-14NS	-	-
member	4288	-	-	-	-	-	HG4347972	-	-	-	-	-	Bacteria	Firmicutes	Clostridia	Eubacteriales	Oscillospiraceae	Ruminococcus	Ruminococcus sp. CAG:9	-	-
member	4288	-	-	-	-	-	HG4347972	-	-	-	-	-	Bacteria	Firmicutes	Clostridia	Eubacteriales	Oscillospiraceae	Ruminococcus	Ruminococcus sp. CAG:9-related_41_34	-	-
member	4288	-	-	-	-	-	HG4347972	-	-	-	-	-	Bacteria	Firmicutes	Clostridia	Eubacteriales	Oscillospiraceae	Ruminococcus	Ruminococcus sp. TF06-23	-	-
member	4288	-	-	-	-	-	HG4347972	-	-	-	-	-	Bacteria	Firmicutes	Clostridia	Eubacteriales	unclassified	unclassified	unclassified	-	-
member	4288	-	-	-	-	-	HG4355560	metabolism	Carbohydrate transport and metabolism	247K8	ABC-type sugar transport system periplasmic component	585394.RHOM_03580	Bacteria	Firmicutes	Clostridia	Eubacteriales	Lachnospiraceae	Roseburia	Roseburia intestinalis	unclassified	unclassified
member	4288	-	-	-	-	-	HG4374434	metabolism	Carbohydrate transport and metabolism	21YFI	Periplasmic binding protein domain	742740.HMPREF9474_04436	Bacteria	Firmicutes	Clostridia	Eubacteriales	Clostridiaceae	Clostridium	uncultured Clostridium sp.	unclassified	unclassified
member	4288	-	-	-	-	-	HG4374434	-	-	-	-	-	Bacteria	Firmicutes	Clostridia	Eubacteriales	Lachnospiraceae	Lachnoclostridium	[Clostridium] symbiosum	-	-
member	4288	-	-	-	-	-	HG4379724	metabolism	Carbohydrate transport and metabolism	21YFI	Periplasmic binding protein domain	742740.HMPREF9474_04436	Bacteria	Firmicutes	Clostridia	Eubacteriales	Clostridiaceae	Clostridium	Clostridium sp. AM29-11AC	unclassified	unclassified
member	4288	-	-	-	-	-	HG4379724	-	-	-	-	-	Bacteria	Firmicutes	Clostridia	Eubacteriales	Clostridiaceae	Clostridium	Clostridium sp. CAG:149	-	-
member	4288	-	-	-	-	-	HG4379724	-	-	-	-	-	Bacteria	Firmicutes	Clostridia	Eubacteriales	Clostridiaceae	Clostridium	Clostridium sp. M62/1	-	-
member	4288	-	-	-	-	-	HG4379724	-	-	-	-	-	Bacteria	Firmicutes	Clostridia	Eubacteriales	Clostridiaceae	Clostridium	unclassified	-	-
member	4288	-	-	-	-	-	HG4379724	-	-	-	-	-	Bacteria	Firmicutes	Clostridia	Eubacteriales	Lachnospiraceae	Lacrimispora	Lacrimispora saccharolytica	-	-
member	4288	-	-	-	-	-	HG4392904	metabolism	Carbohydrate transport and metabolism	21YFI	Periplasmic binding protein domain	742740.HMPREF9474_04436	Bacteria	Firmicutes	Clostridia	Eubacteriales	Clostridiaceae	Clostridium	Clostridium sp. AM22-11AC	unclassified	unclassified
member	4288	-	-	-	-	-	HG4392904	-	-	-	-	-	Bacteria	Firmicutes	Clostridia	Eubacteriales	Clostridiaceae	Clostridium	Clostridium sp. AM32-2	-	-
member	4288	-	-	-	-	-	HG4392904	-	-	-	-	-	Bacteria	Firmicutes	Clostridia	Eubacteriales	Clostridiaceae	Clostridium	Clostridium sp. CAG:7	-	-
member	4288	-	-	-	-	-	HG4392904	-	-	-	-	-	Bacteria	Firmicutes	Clostridia	Eubacteriales	Clostridiaceae	Clostridium	Clostridium sp. TM06-18	-	-
member	4288	-	-	-	-	-	HG4392904	-	-	-	-	-	Bacteria	Firmicutes	Clostridia	Eubacteriales	Clostridiaceae	Clostridium	unclassified	-	-
member	4288	-	-	-	-	-	HG4403779	metabolism	Carbohydrate transport and metabolism	36DBX	PFAM periplasmic binding protein	1449050.JNLE01000003_gene3737	Bacteria	Firmicutes	Clostridia	Eubacteriales	Clostridiaceae	Clostridium	Clostridium sp. CAG:167	unclassified	unclassified
member	4288	-	-	-	-	-	HG4430471	metabolism	Carbohydrate transport and metabolism	3Y1DY	Periplasmic binding protein domain	1121115.AXVN01000010_gene2793	Bacteria	Firmicutes	Clostridia	Eubacteriales	Lachnospiraceae	Coprococcus	Coprococcus comes	unclassified	unclassified
member	4288	-	-	-	-	-	HG4430471	-	-	-	-	-	Bacteria	Firmicutes	Clostridia	Eubacteriales	Lachnospiraceae	Coprococcus	Coprococcus comes CAG:19	-	-
member	4288	-	-	-	-	-	HG4430471	-	-	-	-	-	Bacteria	Firmicutes	Clostridia	Eubacteriales	Lachnospiraceae	Coprococcus	uncultured Coprococcus sp.	-	-
member	4288	-	-	-	-	-	HG4430531	metabolism	Carbohydrate transport and metabolism	3Y1DY	Periplasmic binding protein domain	1121115.AXVN01000010_gene2793	Bacteria	Firmicutes	Clostridia	Eubacteriales	Lachnospiraceae	Coprococcus	Coprococcus comes	unclassified	unclassified
member	4288	-	-	-	-	-	HG4443849	metabolism	Carbohydrate transport and metabolism	21YFI	Periplasmic binding protein domain	411902.CLOBOL_05397	Bacteria	Firmicutes	Clostridia	Eubacteriales	Clostridiaceae	Hungatella	Hungatella hathewayi	unclassified	unclassified
member	4288	-	-	-	-	-	HG4443849	-	-	-	-	-	Bacteria	Firmicutes	Clostridia	Eubacteriales	Lachnospiraceae	Enterocloster	Enterocloster bolteae	-	-
member	4288	-	-	-	-	-	HG4443849	-	-	-	-	-	Bacteria	Firmicutes	Clostridia	Eubacteriales	Lachnospiraceae	Enterocloster	Enterocloster clostridioformis	-	-
member	4288	-	-	-	-	-	HG4443849	-	-	-	-	-	Bacteria	Firmicutes	Clostridia	Eubacteriales	Lachnospiraceae	Enterocloster	unclassified	-	-
member	4288	-	-	-	-	-	HG4453006	metabolism	Carbohydrate transport and metabolism	247K8	ABC-type sugar transport system periplasmic component	180332.JTGN01000002_gene5405	Bacteria	Firmicutes	Clostridia	Eubacteriales	Lachnospiraceae	Coprococcus	Coprococcus catus	unclassified	unclassified
member	4288	-	-	-	-	-	HG4944570	cellular processes and signaling	Signal transduction mechanisms	247PX	Diguanylate cyclase	622312.ROSEINA2194_02634	Bacteria	Firmicutes	Clostridia	Eubacteriales	Clostridiaceae	Clostridium	Clostridium sp. CAG:411	unclassified	unclassified
member	4288	-	-	-	-	-	HG5168759	cellular processes and signaling	Signal transduction mechanisms	247PX	Diguanylate cyclase	622312.ROSEINA2194_02634	Bacteria	Firmicutes	Clostridia	Eubacteriales	Clostridiaceae	Clostridium	Clostridium sp. CAG:411	unclassified	unclassified
group	4289	1	-	-	-	-	HG0540183	cellular processes and signaling	Cell cycle control, cell division, chromosome partitioning	1VFNS	Antitoxin component of a toxin-antitoxin (TA) module	1378168.N510_00925	Bacteria	Firmicutes	Clostridia	Eubacteriales	Clostridiaceae	unclassified	various	unclassified	unclassified	0.1	-	0.1	-	0.0	-	0.0	-	1/1	1/1	1/1	1/1	1/1	1/1	1/1	1/1	1/1	1/1	1/1	1/1	0/0	0/0
member	4289	-	-	-	-	-	HG0540183	cellular processes and signaling	Cell cycle control, cell division, chromosome partitioning	1VFNS	Antitoxin component of a toxin-antitoxin (TA) module	1378168.N510_00925	Bacteria	Firmicutes	Clostridia	Eubacteriales	Clostridiaceae	unclassified	Clostridiaceae bacterium Marseille-Q4149	unclassified	unclassified
group	4290	3	67	275	19.27	79.64	HG0540199;HG3643400;HG3674721	metabolism	Amino acid transport and metabolism	4CV4E	ABC transporter	742722.HMPREF9463_01960	Bacteria	Actinobacteria	Coriobacteriia	Coriobacteriales	Coriobacteriaceae	Collinsella	various	unclassified	unclassified	0.1	-	0.1	-	0.0	-	0.0	-	3/3	3/3	3/3	3/3	2/3	2/3	2/3	2/3	2/3	2/3	2/3	1/3	0/0	0/0
member	4290	-	-	-	-	-	HG0540199	metabolism	Amino acid transport and metabolism	4CV4E	ABC transporter	742722.HMPREF9463_01960	unclassified	unclassified	unclassified	unclassified	unclassified	unclassified	unclassified	unclassified	unclassified
member	4290	-	-	-	-	-	HG3643400	metabolism	Amino acid transport and metabolism	4CV4E	ABC transporter	521003.COLINT_03415	Bacteria	Actinobacteria	Coriobacteriia	Coriobacteriales	Coriobacteriaceae	Collinsella	Collinsella intestinalis	unclassified	unclassified
member	4290	-	-	-	-	-	HG3674721	metabolism	Amino acid transport and metabolism	4CV4E	ABC transporter	742722.HMPREF9463_01960	Bacteria	Actinobacteria	Coriobacteriia	Coriobacteriales	Coriobacteriaceae	Collinsella	Collinsella aerofaciens	unclassified	unclassified
member	4290	-	-	-	-	-	HG3674721	-	-	-	-	-	Bacteria	Actinobacteria	Coriobacteriia	Coriobacteriales	Coriobacteriaceae	Collinsella	Collinsella sp. 60_9	-	-
member	4290	-	-	-	-	-	HG3674721	-	-	-	-	-	Bacteria	Actinobacteria	Coriobacteriia	Coriobacteriales	Coriobacteriaceae	Collinsella	Collinsella sp. CAG:166	-	-
member	4290	-	-	-	-	-	HG3674721	-	-	-	-	-	Bacteria	Actinobacteria	Coriobacteriia	Coriobacteriales	Coriobacteriaceae	Collinsella	unclassified	-	-
group	4291	23	67	110	18.02	100.0	HG0540761;HG0605671;HG0790908;HG1057697;HG1167650;HG1168251;HG1169846;HG1170893;HG1184942;HG1185281;HG1186339;HG1186730;HG1187827;HG1189868;HG1193340;HG1194699;HG1194752;HG1200684;HG1251094;HG1256826;Q5L8C0;Q64NL9;Q8A487	information storage and processing	Translation, ribosomal structure and biogenesis	4AQXK	One of the proteins that surrounds the polypeptide exit tunnel on the outside of the subunit	various	Bacteria	Bacteroidetes	Bacteroidia	Bacteroidales	Bacteroidaceae	Bacteroides	various	unclassified	unclassified	0.1	-	0.1	-	0.0	-	0.0	-	23/23	23/23	16/23	23/23	(4)/23	21/23	21/23	21/23	21/23	16/23	14/23	(4)/23	0/0	0/0
member	4291	-	-	-	-	-	HG0540761	information storage and processing	Translation, ribosomal structure and biogenesis	4AQXK	One of the proteins that surrounds the polypeptide exit tunnel on the outside of the subunit	471870.BACINT_01782	Bacteria	Bacteroidetes	Bacteroidia	Bacteroidales	Bacteroidaceae	Bacteroides	Bacteroides fluxus	unclassified	unclassified
member	4291	-	-	-	-	-	HG0540761	-	-	-	-	-	Bacteria	Bacteroidetes	Bacteroidia	Bacteroidales	Bacteroidaceae	Bacteroides	Bacteroides intestinalis	-	-
member	4291	-	-	-	-	-	HG0540761	-	-	-	-	-	Bacteria	Bacteroidetes	Bacteroidia	Bacteroidales	Bacteroidaceae	Bacteroides	Bacteroides sp. AM16-24	-	-
member	4291	-	-	-	-	-	HG0540761	-	-	-	-	-	Bacteria	Bacteroidetes	Bacteroidia	Bacteroidales	Bacteroidaceae	Bacteroides	unclassified	-	-
member	4291	-	-	-	-	-	HG0605671	information storage and processing	Translation, ribosomal structure and biogenesis	3WTRU	One of the proteins that surrounds the polypeptide exit tunnel on the outside of the subunit	441768.ACL_0098	unclassified	unclassified	unclassified	unclassified	unclassified	unclassified	unclassified	unclassified	unclassified
member	4291	-	-	-	-	-	HG0790908	information storage and processing	Translation, ribosomal structure and biogenesis	4AQXK	One of the proteins that surrounds the polypeptide exit tunnel on the outside of the subunit	411479.BACUNI_00800	Bacteria	Bacteroidetes	Bacteroidia	Bacteroidales	Bacteroidaceae	Mediterranea	Mediterranea massiliensis	unclassified	unclassified
member	4291	-	-	-	-	-	HG1057697	information storage and processing	Translation, ribosomal structure and biogenesis	4AQXK	One of the proteins that surrounds the polypeptide exit tunnel on the outside of the subunit	693979.Bache_1067	Bacteria	Bacteroidetes	Bacteroidia	Bacteroidales	Bacteroidaceae	Mediterranea	Mediterranea massiliensis	unclassified	unclassified
member	4291	-	-	-	-	-	HG1167650	information storage and processing	Translation, ribosomal structure and biogenesis	2FT5V	One of the proteins that surrounds the polypeptide exit tunnel on the outside of the subunit	537011.PREVCOP_06144	Bacteria	Bacteroidetes	Bacteroidia	Bacteroidales	Prevotellaceae	Prevotella	Prevotella mizrahii	unclassified	unclassified
member	4291	-	-	-	-	-	HG1168251	information storage and processing	Translation, ribosomal structure and biogenesis	4AQXK	One of the proteins that surrounds the polypeptide exit tunnel on the outside of the subunit	272559.BF9343_3887	unclassified	unclassified	unclassified	unclassified	unclassified	unclassified	unclassified	unclassified	unclassified
member	4291	-	-	-	-	-	HG1169846	information storage and processing	Translation, ribosomal structure and biogenesis	22Y4Z	One of the proteins that surrounds the polypeptide exit tunnel on the outside of the subunit	1349822.NSB1T_12225	Bacteria	Bacteroidetes	Bacteroidia	Bacteroidales	Bacteroidaceae	Bacteroides	Bacteroides sp. CAG:1060	unclassified	unclassified
member	4291	-	-	-	-	-	HG1170893	information storage and processing	Translation, ribosomal structure and biogenesis	4AQXK	One of the proteins that surrounds the polypeptide exit tunnel on the outside of the subunit	1077285.AGDG01000004_gene2204	Bacteria	Bacteroidetes	Bacteroidia	Bacteroidales	Bacteroidaceae	Bacteroides	Bacteroides sp. 1_1_14	unclassified	unclassified
member	4291	-	-	-	-	-	HG1170893	-	-	-	-	-	Bacteria	Bacteroidetes	Bacteroidia	Bacteroidales	Bacteroidaceae	Bacteroides	Bacteroides thetaiotaomicron	-	-
member	4291	-	-	-	-	-	HG1170893	-	-	-	-	-	Bacteria	Bacteroidetes	Bacteroidia	Bacteroidales	Bacteroidaceae	Bacteroides	unclassified	-	-
member	4291	-	-	-	-	-	HG1184942	information storage and processing	Translation, ribosomal structure and biogenesis	4AQXK	One of the proteins that surrounds the polypeptide exit tunnel on the outside of the subunit	457424.BFAG_04318	Bacteria	Bacteroidetes	Bacteroidia	Bacteroidales	Bacteroidaceae	Bacteroides	Bacteroides fragilis	unclassified	unclassified
member	4291	-	-	-	-	-	HG1184942	-	-	-	-	-	Bacteria	Bacteroidetes	Bacteroidia	Bacteroidales	Bacteroidaceae	Bacteroides	unclassified	-	-
member	4291	-	-	-	-	-	HG1185281	information storage and processing	Translation, ribosomal structure and biogenesis	4AQXK	One of the proteins that surrounds the polypeptide exit tunnel on the outside of the subunit	470145.BACCOP_01342	Bacteria	Bacteroidetes	Bacteroidia	Bacteroidales	unclassified	unclassified	Bacteroidales bacterium	unclassified	unclassified
member	4291	-	-	-	-	-	HG1186339	information storage and processing	Translation, ribosomal structure and biogenesis	4AQXK	One of the proteins that surrounds the polypeptide exit tunnel on the outside of the subunit	272559.BF9343_3887	Bacteria	Bacteroidetes	Bacteroidia	Bacteroidales	Bacteroidaceae	Bacteroides	Bacteroides fragilis	unclassified	unclassified
member	4291	-	-	-	-	-	HG1186339	-	-	-	-	-	Bacteria	Bacteroidetes	Bacteroidia	Bacteroidales	Bacteroidaceae	Bacteroides	Bacteroides sp. 3_2_5	-	-
member	4291	-	-	-	-	-	HG1186339	-	-	-	-	-	Bacteria	Bacteroidetes	Bacteroidia	Bacteroidales	Bacteroidaceae	Bacteroides	unclassified	-	-
member	4291	-	-	-	-	-	HG1186730	information storage and processing	Translation, ribosomal structure and biogenesis	4AQXK	One of the proteins that surrounds the polypeptide exit tunnel on the outside of the subunit	483216.BACEGG_02927	Bacteria	Bacteroidetes	Bacteroidia	Bacteroidales	Bacteroidaceae	Bacteroides	Bacteroides eggerthii	unclassified	unclassified
member	4291	-	-	-	-	-	HG1186730	-	-	-	-	-	Bacteria	Bacteroidetes	Bacteroidia	Bacteroidales	Bacteroidaceae	Bacteroides	unclassified	-	-
member	4291	-	-	-	-	-	HG1187827	information storage and processing	Translation, ribosomal structure and biogenesis	4AQXK	One of the proteins that surrounds the polypeptide exit tunnel on the outside of the subunit	411479.BACUNI_00800	Bacteria	Bacteroidetes	Bacteroidia	Bacteroidales	Bacteroidaceae	Bacteroides	Bacteroides sp. AM51-7	unclassified	unclassified
member	4291	-	-	-	-	-	HG1187827	-	-	-	-	-	Bacteria	Bacteroidetes	Bacteroidia	Bacteroidales	Bacteroidaceae	Bacteroides	unclassified	-	-
member	4291	-	-	-	-	-	HG1187827	-	-	-	-	-	Bacteria	Firmicutes	Erysipelotrichia	Erysipelotrichales	Coprobacillaceae	Catenibacterium	Catenibacterium mitsuokai	-	-
member	4291	-	-	-	-	-	HG1189868	information storage and processing	Translation, ribosomal structure and biogenesis	4AQXK	One of the proteins that surrounds the polypeptide exit tunnel on the outside of the subunit	449673.BACSTE_02745	Bacteria	Bacteroidetes	Bacteroidia	Bacteroidales	Bacteroidaceae	Bacteroides	Bacteroides clarus	unclassified	unclassified
member	4291	-	-	-	-	-	HG1189868	-	-	-	-	-	Bacteria	Bacteroidetes	Bacteroidia	Bacteroidales	Bacteroidaceae	Bacteroides	Bacteroides oleiciplenus	-	-
member	4291	-	-	-	-	-	HG1189868	-	-	-	-	-	Bacteria	Bacteroidetes	Bacteroidia	Bacteroidales	Bacteroidaceae	Bacteroides	Bacteroides stercoris	-	-
member	4291	-	-	-	-	-	HG1189868	-	-	-	-	-	Bacteria	Bacteroidetes	Bacteroidia	Bacteroidales	Bacteroidaceae	Bacteroides	unclassified	-	-
member	4291	-	-	-	-	-	HG1193340	information storage and processing	Translation, ribosomal structure and biogenesis	22Y4Z	One of the proteins that surrounds the polypeptide exit tunnel on the outside of the subunit	880074.BARVI_08325	Bacteria	Bacteroidetes	Bacteroidia	Bacteroidales	Barnesiellaceae	Barnesiella	Barnesiella sp. An22	unclassified	unclassified
member	4291	-	-	-	-	-	HG1193340	-	-	-	-	-	Bacteria	Bacteroidetes	Bacteroidia	Bacteroidales	Barnesiellaceae	Barnesiella	Barnesiella viscericola	-	-
member	4291	-	-	-	-	-	HG1193340	-	-	-	-	-	Bacteria	Bacteroidetes	Bacteroidia	Bacteroidales	Barnesiellaceae	Barnesiella	unclassified	-	-
member	4291	-	-	-	-	-	HG1194699	information storage and processing	Translation, ribosomal structure and biogenesis	22Y4Z	One of the proteins that surrounds the polypeptide exit tunnel on the outside of the subunit	742726.HMPREF9448_02467	Bacteria	Bacteroidetes	Bacteroidia	Bacteroidales	Bacteroidaceae	Bacteroides	Bacteroides sp. AF14-46	unclassified	unclassified
member	4291	-	-	-	-	-	HG1194699	-	-	-	-	-	Bacteria	Bacteroidetes	Bacteroidia	Bacteroidales	Bacteroidaceae	Bacteroides	Bacteroides sp. CAG:20	-	-
member	4291	-	-	-	-	-	HG1194699	-	-	-	-	-	Bacteria	Bacteroidetes	Bacteroidia	Bacteroidales	Barnesiellaceae	Barnesiella	Barnesiella intestinihominis	-	-
member	4291	-	-	-	-	-	HG1194699	-	-	-	-	-	Bacteria	Bacteroidetes	Bacteroidia	Bacteroidales	unclassified	unclassified	Bacteroidales bacterium 43_8	-	-
member	4291	-	-	-	-	-	HG1194752	information storage and processing	Translation, ribosomal structure and biogenesis	22Y4Z	One of the proteins that surrounds the polypeptide exit tunnel on the outside of the subunit	411477.PARMER_03746	Bacteria	Bacteroidetes	Bacteroidia	Bacteroidales	Tannerellaceae	Parabacteroides	Parabacteroides johnsonii	unclassified	unclassified
member	4291	-	-	-	-	-	HG1194752	-	-	-	-	-	Bacteria	Bacteroidetes	Bacteroidia	Bacteroidales	Tannerellaceae	Parabacteroides	Parabacteroides merdae	-	-
member	4291	-	-	-	-	-	HG1194752	-	-	-	-	-	Bacteria	Bacteroidetes	Bacteroidia	Bacteroidales	Tannerellaceae	Parabacteroides	Parabacteroides sp. merdae-related_45_40	-	-
member	4291	-	-	-	-	-	HG1194752	-	-	-	-	-	Bacteria	Bacteroidetes	Bacteroidia	Bacteroidales	Tannerellaceae	Parabacteroides	unclassified	-	-
member	4291	-	-	-	-	-	HG1200684	information storage and processing	Translation, ribosomal structure and biogenesis	22Y4Z	One of the proteins that surrounds the polypeptide exit tunnel on the outside of the subunit	742817.HMPREF9449_02684	Bacteria	Bacteroidetes	Bacteroidia	Bacteroidales	Odoribacteraceae	Culturomica	Culturomica massiliensis	unclassified	unclassified
member	4291	-	-	-	-	-	HG1200684	-	-	-	-	-	Bacteria	Bacteroidetes	Bacteroidia	Bacteroidales	Odoribacteraceae	Odoribacter	Odoribacter sp. CAG:788	-	-
member	4291	-	-	-	-	-	HG1200684	-	-	-	-	-	Bacteria	Bacteroidetes	Bacteroidia	Bacteroidales	Odoribacteraceae	Odoribacter	Odoribacter sp. OF09-27XD	-	-
member	4291	-	-	-	-	-	HG1251094	information storage and processing	Translation, ribosomal structure and biogenesis	4AQXK	One of the proteins that surrounds the polypeptide exit tunnel on the outside of the subunit	471870.BACINT_01782	Bacteria	Bacteroidetes	Bacteroidia	Bacteroidales	Bacteroidaceae	Bacteroides	Bacteroides intestinalis	unclassified	unclassified
member	4291	-	-	-	-	-	HG1251094	-	-	-	-	-	Bacteria	Bacteroidetes	Bacteroidia	Bacteroidales	Bacteroidaceae	Bacteroides	unclassified	-	-
member	4291	-	-	-	-	-	HG1256826	information storage and processing	Translation, ribosomal structure and biogenesis	4AQXK	One of the proteins that surrounds the polypeptide exit tunnel on the outside of the subunit	763034.HMPREF9446_01869	Bacteria	Bacteroidetes	Bacteroidia	Bacteroidales	Bacteroidaceae	Bacteroides	Bacteroides fluxus	unclassified	unclassified
member	4291	-	-	-	-	-	Q5L8C0	information storage and processing	Translation, ribosomal structure and biogenesis	4AQXK	One of the proteins that surrounds the polypeptide exit tunnel on the outside of the subunit	272559.BF9343_3887	Bacteria	Bacteroidetes	Bacteroidia	Bacteroidales	Bacteroidaceae	Bacteroides	Bacteroides fragilis	unclassified	unclassified
member	4291	-	-	-	-	-	Q5L8C0	-	-	-	-	-	Bacteria	Bacteroidetes	Bacteroidia	Bacteroidales	Bacteroidaceae	Bacteroides	Bacteroides sp. 3_2_5	-	-
member	4291	-	-	-	-	-	Q5L8C0	-	-	-	-	-	Bacteria	Bacteroidetes	Bacteroidia	Bacteroidales	Bacteroidaceae	Bacteroides	unclassified	-	-
member	4291	-	-	-	-	-	Q64NL9	information storage and processing	Translation, ribosomal structure and biogenesis	4AQXK	One of the proteins that surrounds the polypeptide exit tunnel on the outside of the subunit	272559.BF9343_3887	Bacteria	Bacteroidetes	Bacteroidia	Bacteroidales	Bacteroidaceae	Bacteroides	Bacteroides fragilis	unclassified	unclassified
member	4291	-	-	-	-	-	Q64NL9	-	-	-	-	-	Bacteria	Bacteroidetes	Bacteroidia	Bacteroidales	Bacteroidaceae	Bacteroides	Bacteroides sp. 3_2_5	-	-
member	4291	-	-	-	-	-	Q64NL9	-	-	-	-	-	Bacteria	Bacteroidetes	Bacteroidia	Bacteroidales	Bacteroidaceae	Bacteroides	unclassified	-	-
member	4291	-	-	-	-	-	Q8A487	information storage and processing	Translation, ribosomal structure and biogenesis	4AQXK	One of the proteins that surrounds the polypeptide exit tunnel on the outside of the subunit	1077285.AGDG01000004_gene2204	Bacteria	Bacteroidetes	Bacteroidia	Bacteroidales	Bacteroidaceae	Bacteroides	Bacteroides sp. 1_1_14	unclassified	unclassified
member	4291	-	-	-	-	-	Q8A487	-	-	-	-	-	Bacteria	Bacteroidetes	Bacteroidia	Bacteroidales	Bacteroidaceae	Bacteroides	Bacteroides thetaiotaomicron	-	-
member	4291	-	-	-	-	-	Q8A487	-	-	-	-	-	Bacteria	Bacteroidetes	Bacteroidia	Bacteroidales	Bacteroidaceae	Bacteroides	unclassified	-	-
group	4292	19	67	279	21.0	99.64	HG0540903;HG1568597;HG1721885;HG1737123;HG2145810;HG2631434;HG2816436;HG3404713;HG3409168;HG3529443;HG3708923;HG3709305;HG3712014;HG3712836;HG3714585;HG3716136;HG3716442;HG3718326;HG3719010	cellular processes and signaling	Cell wall/membrane/envelope biogenesis	4AW8A	PPIases accelerate the folding of proteins. It catalyzes the cis-trans isomerization of proline imidic peptide bonds in oligopeptides	various	Bacteria	Bacteroidetes	Bacteroidia	Bacteroidales	Bacteroidaceae	Bacteroides	Bacteroides uniformis	unclassified	unclassified	0.1	-	0.1	-	0.0	-	0.0	-	19/19	19/19	10/19	19/19	(7)/19	19/19	19/19	19/19	19/19	19/19	19/19	10/19	0/0	0/0
member	4292	-	-	-	-	-	HG0540903	cellular processes and signaling	Cell wall/membrane/envelope biogenesis	4AW8A	PPIases accelerate the folding of proteins. It catalyzes the cis-trans isomerization of proline imidic peptide bonds in oligopeptides	411479.BACUNI_02435	Bacteria	Bacteroidetes	Bacteroidia	Bacteroidales	Bacteroidaceae	Bacteroides	Bacteroides rodentium	unclassified	unclassified
member	4292	-	-	-	-	-	HG0540903	-	-	-	-	-	Bacteria	Bacteroidetes	Bacteroidia	Bacteroidales	Bacteroidaceae	Bacteroides	Bacteroides sp. 4_1_36	-	-
member	4292	-	-	-	-	-	HG0540903	-	-	-	-	-	Bacteria	Bacteroidetes	Bacteroidia	Bacteroidales	Bacteroidaceae	Bacteroides	Bacteroides sp. AF15-14LB	-	-
member	4292	-	-	-	-	-	HG0540903	-	-	-	-	-	Bacteria	Bacteroidetes	Bacteroidia	Bacteroidales	Bacteroidaceae	Bacteroides	Bacteroides sp. AF16-7	-	-
member	4292	-	-	-	-	-	HG0540903	-	-	-	-	-	Bacteria	Bacteroidetes	Bacteroidia	Bacteroidales	Bacteroidaceae	Bacteroides	Bacteroides sp. AF25-17LB	-	-
member	4292	-	-	-	-	-	HG0540903	-	-	-	-	-	Bacteria	Bacteroidetes	Bacteroidia	Bacteroidales	Bacteroidaceae	Bacteroides	Bacteroides sp. AF25-38AC	-	-
member	4292	-	-	-	-	-	HG0540903	-	-	-	-	-	Bacteria	Bacteroidetes	Bacteroidia	Bacteroidales	Bacteroidaceae	Bacteroides	Bacteroides sp. AF25-5LB	-	-
member	4292	-	-	-	-	-	HG0540903	-	-	-	-	-	Bacteria	Bacteroidetes	Bacteroidia	Bacteroidales	Bacteroidaceae	Bacteroides	Bacteroides sp. AF39-16AC	-	-
member	4292	-	-	-	-	-	HG0540903	-	-	-	-	-	Bacteria	Bacteroidetes	Bacteroidia	Bacteroidales	Bacteroidaceae	Bacteroides	Bacteroides sp. AM07-18	-	-
member	4292	-	-	-	-	-	HG0540903	-	-	-	-	-	Bacteria	Bacteroidetes	Bacteroidia	Bacteroidales	Bacteroidaceae	Bacteroides	Bacteroides sp. D20	-	-
member	4292	-	-	-	-	-	HG0540903	-	-	-	-	-	Bacteria	Bacteroidetes	Bacteroidia	Bacteroidales	Bacteroidaceae	Bacteroides	Bacteroides sp. KGMB10229	-	-
member	4292	-	-	-	-	-	HG0540903	-	-	-	-	-	Bacteria	Bacteroidetes	Bacteroidia	Bacteroidales	Bacteroidaceae	Bacteroides	Bacteroides uniformis	-	-
member	4292	-	-	-	-	-	HG0540903	-	-	-	-	-	Bacteria	Bacteroidetes	Bacteroidia	Bacteroidales	Bacteroidaceae	Bacteroides	Bacteroides uniformis CAG:3	-	-
member	4292	-	-	-	-	-	HG0540903	-	-	-	-	-	Bacteria	Bacteroidetes	Bacteroidia	Bacteroidales	Bacteroidaceae	Bacteroides	unclassified	-	-
member	4292	-	-	-	-	-	HG0540903	-	-	-	-	-	Bacteria	Firmicutes	Erysipelotrichia	Erysipelotrichales	Coprobacillaceae	Catenibacterium	Catenibacterium mitsuokai	-	-
member	4292	-	-	-	-	-	HG1568597	cellular processes and signaling	Cell wall/membrane/envelope biogenesis	4AW8A	PPIases accelerate the folding of proteins. It catalyzes the cis-trans isomerization of proline imidic peptide bonds in oligopeptides	585543.HMPREF0969_01187	Bacteria	Bacteroidetes	Bacteroidia	Bacteroidales	Bacteroidaceae	Bacteroides	Bacteroides rodentium	unclassified	unclassified
member	4292	-	-	-	-	-	HG1568597	-	-	-	-	-	Bacteria	Bacteroidetes	Bacteroidia	Bacteroidales	Bacteroidaceae	Bacteroides	Bacteroides sp. AM07-18	-	-
member	4292	-	-	-	-	-	HG1568597	-	-	-	-	-	Bacteria	Bacteroidetes	Bacteroidia	Bacteroidales	Bacteroidaceae	Bacteroides	Bacteroides sp. D20	-	-
member	4292	-	-	-	-	-	HG1568597	-	-	-	-	-	Bacteria	Bacteroidetes	Bacteroidia	Bacteroidales	Bacteroidaceae	Bacteroides	Bacteroides uniformis	-	-
member	4292	-	-	-	-	-	HG1568597	-	-	-	-	-	Bacteria	Bacteroidetes	Bacteroidia	Bacteroidales	Bacteroidaceae	Bacteroides	Bacteroides uniformis CAG:3	-	-
member	4292	-	-	-	-	-	HG1568597	-	-	-	-	-	Bacteria	Bacteroidetes	Bacteroidia	Bacteroidales	Bacteroidaceae	Bacteroides	unclassified	-	-
member	4292	-	-	-	-	-	HG1721885	cellular processes and signaling	Cell wall/membrane/envelope biogenesis	4AW8A	PPIases accelerate the folding of proteins. It catalyzes the cis-trans isomerization of proline imidic peptide bonds in oligopeptides	585543.HMPREF0969_01187	Bacteria	Bacteroidetes	Bacteroidia	Bacteroidales	Bacteroidaceae	Bacteroides	Bacteroides rodentium	unclassified	unclassified
member	4292	-	-	-	-	-	HG1721885	-	-	-	-	-	Bacteria	Bacteroidetes	Bacteroidia	Bacteroidales	Bacteroidaceae	Bacteroides	Bacteroides sp. AM07-18	-	-
member	4292	-	-	-	-	-	HG1721885	-	-	-	-	-	Bacteria	Bacteroidetes	Bacteroidia	Bacteroidales	Bacteroidaceae	Bacteroides	Bacteroides sp. D20	-	-
member	4292	-	-	-	-	-	HG1721885	-	-	-	-	-	Bacteria	Bacteroidetes	Bacteroidia	Bacteroidales	Bacteroidaceae	Bacteroides	Bacteroides uniformis	-	-
member	4292	-	-	-	-	-	HG1721885	-	-	-	-	-	Bacteria	Bacteroidetes	Bacteroidia	Bacteroidales	Bacteroidaceae	Bacteroides	Bacteroides uniformis CAG:3	-	-
member	4292	-	-	-	-	-	HG1721885	-	-	-	-	-	Bacteria	Bacteroidetes	Bacteroidia	Bacteroidales	Bacteroidaceae	Bacteroides	unclassified	-	-
member	4292	-	-	-	-	-	HG1737123	cellular processes and signaling	Cell wall/membrane/envelope biogenesis	4AW8A	PPIases accelerate the folding of proteins. It catalyzes the cis-trans isomerization of proline imidic peptide bonds in oligopeptides	585543.HMPREF0969_01187	Bacteria	Bacteroidetes	Bacteroidia	Bacteroidales	Bacteroidaceae	Bacteroides	Bacteroides rodentium	unclassified	unclassified
member	4292	-	-	-	-	-	HG1737123	-	-	-	-	-	Bacteria	Bacteroidetes	Bacteroidia	Bacteroidales	Bacteroidaceae	Bacteroides	Bacteroides sp. AM07-18	-	-
member	4292	-	-	-	-	-	HG1737123	-	-	-	-	-	Bacteria	Bacteroidetes	Bacteroidia	Bacteroidales	Bacteroidaceae	Bacteroides	Bacteroides sp. D20	-	-
member	4292	-	-	-	-	-	HG1737123	-	-	-	-	-	Bacteria	Bacteroidetes	Bacteroidia	Bacteroidales	Bacteroidaceae	Bacteroides	Bacteroides uniformis	-	-
member	4292	-	-	-	-	-	HG1737123	-	-	-	-	-	Bacteria	Bacteroidetes	Bacteroidia	Bacteroidales	Bacteroidaceae	Bacteroides	Bacteroides uniformis CAG:3	-	-
member	4292	-	-	-	-	-	HG1737123	-	-	-	-	-	Bacteria	Bacteroidetes	Bacteroidia	Bacteroidales	Bacteroidaceae	Bacteroides	unclassified	-	-
member	4292	-	-	-	-	-	HG2145810	cellular processes and signaling	Cell wall/membrane/envelope biogenesis	4AW8A	PPIases accelerate the folding of proteins. It catalyzes the cis-trans isomerization of proline imidic peptide bonds in oligopeptides	585543.HMPREF0969_01187	Bacteria	Bacteroidetes	Bacteroidia	Bacteroidales	Bacteroidaceae	Bacteroides	Bacteroides rodentium	unclassified	unclassified
member	4292	-	-	-	-	-	HG2145810	-	-	-	-	-	Bacteria	Bacteroidetes	Bacteroidia	Bacteroidales	Bacteroidaceae	Bacteroides	Bacteroides sp. AM07-18	-	-
member	4292	-	-	-	-	-	HG2145810	-	-	-	-	-	Bacteria	Bacteroidetes	Bacteroidia	Bacteroidales	Bacteroidaceae	Bacteroides	Bacteroides sp. D20	-	-
member	4292	-	-	-	-	-	HG2145810	-	-	-	-	-	Bacteria	Bacteroidetes	Bacteroidia	Bacteroidales	Bacteroidaceae	Bacteroides	Bacteroides uniformis	-	-
member	4292	-	-	-	-	-	HG2145810	-	-	-	-	-	Bacteria	Bacteroidetes	Bacteroidia	Bacteroidales	Bacteroidaceae	Bacteroides	Bacteroides uniformis CAG:3	-	-
member	4292	-	-	-	-	-	HG2145810	-	-	-	-	-	Bacteria	Bacteroidetes	Bacteroidia	Bacteroidales	Bacteroidaceae	Bacteroides	unclassified	-	-
member	4292	-	-	-	-	-	HG2631434	cellular processes and signaling	Cell wall/membrane/envelope biogenesis	4ANA5	PPIases accelerate the folding of proteins. It catalyzes the cis-trans isomerization of proline imidic peptide bonds in oligopeptides	449673.BACSTE_00107	Bacteria	Bacteroidetes	Bacteroidia	Bacteroidales	Bacteroidaceae	Bacteroides	Bacteroides stercoris	unclassified	unclassified
member	4292	-	-	-	-	-	HG2631434	-	-	-	-	-	Bacteria	Bacteroidetes	Bacteroidia	Bacteroidales	Bacteroidaceae	Bacteroides	Bacteroides stercoris CAG:120	-	-
member	4292	-	-	-	-	-	HG2631434	-	-	-	-	-	Bacteria	Bacteroidetes	Bacteroidia	Bacteroidales	Bacteroidaceae	Bacteroides	unclassified	-	-
member	4292	-	-	-	-	-	HG2816436	cellular processes and signaling	Cell wall/membrane/envelope biogenesis	4ANA5	PPIases accelerate the folding of proteins. It catalyzes the cis-trans isomerization of proline imidic peptide bonds in oligopeptides	483216.BACEGG_00667	Bacteria	Bacteroidetes	Bacteroidia	Bacteroidales	Bacteroidaceae	Bacteroides	Bacteroides eggerthii	unclassified	unclassified
member	4292	-	-	-	-	-	HG2816436	-	-	-	-	-	Bacteria	Bacteroidetes	Bacteroidia	Bacteroidales	Bacteroidaceae	Bacteroides	Bacteroides eggerthii CAG:109	-	-
member	4292	-	-	-	-	-	HG2816436	-	-	-	-	-	Bacteria	Bacteroidetes	Bacteroidia	Bacteroidales	Bacteroidaceae	Bacteroides	unclassified	-	-
member	4292	-	-	-	-	-	HG3404713	cellular processes and signaling	Cell wall/membrane/envelope biogenesis	4ANA5	PPIases accelerate the folding of proteins. It catalyzes the cis-trans isomerization of proline imidic peptide bonds in oligopeptides	483216.BACEGG_00667	Bacteria	Bacteroidetes	Bacteroidia	Bacteroidales	Bacteroidaceae	Bacteroides	Bacteroides ndongoniae	unclassified	unclassified
member	4292	-	-	-	-	-	HG3409168	cellular processes and signaling	Cell wall/membrane/envelope biogenesis	4ANA5	PPIases accelerate the folding of proteins. It catalyzes the cis-trans isomerization of proline imidic peptide bonds in oligopeptides	762984.HMPREF9445_02773	Bacteria	Bacteroidetes	Bacteroidia	Bacteroidales	Bacteroidaceae	Bacteroides	Bacteroides clarus	unclassified	unclassified
member	4292	-	-	-	-	-	HG3409168	-	-	-	-	-	Bacteria	Bacteroidetes	Bacteroidia	Bacteroidales	Bacteroidaceae	Bacteroides	Bacteroides clarus CAG:160	-	-
member	4292	-	-	-	-	-	HG3409168	-	-	-	-	-	Bacteria	Bacteroidetes	Bacteroidia	Bacteroidales	Bacteroidaceae	Bacteroides	Bacteroides sp. 44_46	-	-
member	4292	-	-	-	-	-	HG3409168	-	-	-	-	-	Bacteria	Bacteroidetes	Bacteroidia	Bacteroidales	Bacteroidaceae	Bacteroides	unclassified	-	-
member	4292	-	-	-	-	-	HG3529443	cellular processes and signaling	Cell wall/membrane/envelope biogenesis	4ANA5	PPIases accelerate the folding of proteins. It catalyzes the cis-trans isomerization of proline imidic peptide bonds in oligopeptides	483216.BACEGG_00667	Bacteria	Bacteroidetes	Bacteroidia	Bacteroidales	Bacteroidaceae	Bacteroides	Bacteroides eggerthii	unclassified	unclassified
member	4292	-	-	-	-	-	HG3529443	-	-	-	-	-	Bacteria	Bacteroidetes	Bacteroidia	Bacteroidales	Bacteroidaceae	Bacteroides	unclassified	-	-
member	4292	-	-	-	-	-	HG3708923	cellular processes and signaling	Cell wall/membrane/envelope biogenesis	4ANA5	PPIases accelerate the folding of proteins. It catalyzes the cis-trans isomerization of proline imidic peptide bonds in oligopeptides	483216.BACEGG_00667	Bacteria	Bacteroidetes	Bacteroidia	Bacteroidales	Bacteroidaceae	Bacteroides	Bacteroides eggerthii	unclassified	unclassified
member	4292	-	-	-	-	-	HG3708923	-	-	-	-	-	Bacteria	Bacteroidetes	Bacteroidia	Bacteroidales	Bacteroidaceae	Bacteroides	unclassified	-	-
member	4292	-	-	-	-	-	HG3709305	cellular processes and signaling	Cell wall/membrane/envelope biogenesis	4ANA5	PPIases accelerate the folding of proteins. It catalyzes the cis-trans isomerization of proline imidic peptide bonds in oligopeptides	762984.HMPREF9445_02773	Bacteria	Bacteroidetes	Bacteroidia	Bacteroidales	Bacteroidaceae	Bacteroides	Bacteroides clarus	unclassified	unclassified
member	4292	-	-	-	-	-	HG3709305	-	-	-	-	-	Bacteria	Bacteroidetes	Bacteroidia	Bacteroidales	Bacteroidaceae	Bacteroides	Bacteroides clarus CAG:160	-	-
member	4292	-	-	-	-	-	HG3709305	-	-	-	-	-	Bacteria	Bacteroidetes	Bacteroidia	Bacteroidales	Bacteroidaceae	Bacteroides	Bacteroides sp. 44_46	-	-
member	4292	-	-	-	-	-	HG3709305	-	-	-	-	-	Bacteria	Bacteroidetes	Bacteroidia	Bacteroidales	Bacteroidaceae	Bacteroides	unclassified	-	-
member	4292	-	-	-	-	-	HG3712014	cellular processes and signaling	Cell wall/membrane/envelope biogenesis	4AW8A	PPIases accelerate the folding of proteins. It catalyzes the cis-trans isomerization of proline imidic peptide bonds in oligopeptides	411479.BACUNI_02435	Bacteria	Bacteroidetes	Bacteroidia	Bacteroidales	Bacteroidaceae	Bacteroides	Bacteroides sp. 4_1_36	unclassified	unclassified
member	4292	-	-	-	-	-	HG3712014	-	-	-	-	-	Bacteria	Bacteroidetes	Bacteroidia	Bacteroidales	Bacteroidaceae	Bacteroides	Bacteroides uniformis	-	-
member	4292	-	-	-	-	-	HG3712014	-	-	-	-	-	Bacteria	Bacteroidetes	Bacteroidia	Bacteroidales	Bacteroidaceae	Bacteroides	unclassified	-	-
member	4292	-	-	-	-	-	HG3712836	cellular processes and signaling	Cell wall/membrane/envelope biogenesis	4ANA5	PPIases accelerate the folding of proteins. It catalyzes the cis-trans isomerization of proline imidic peptide bonds in oligopeptides	449673.BACSTE_00107	Bacteria	Bacteroidetes	Bacteroidia	Bacteroidales	Bacteroidaceae	Bacteroides	Bacteroides stercoris	unclassified	unclassified
member	4292	-	-	-	-	-	HG3714585	cellular processes and signaling	Cell wall/membrane/envelope biogenesis	4AW8A	PPIases accelerate the folding of proteins. It catalyzes the cis-trans isomerization of proline imidic peptide bonds in oligopeptides	585543.HMPREF0969_01187	Bacteria	Bacteroidetes	Bacteroidia	Bacteroidales	Bacteroidaceae	Bacteroides	Bacteroides uniformis	unclassified	unclassified
member	4292	-	-	-	-	-	HG3714585	-	-	-	-	-	Bacteria	Bacteroidetes	Bacteroidia	Bacteroidales	Bacteroidaceae	Bacteroides	unclassified	-	-
member	4292	-	-	-	-	-	HG3716136	cellular processes and signaling	Cell wall/membrane/envelope biogenesis	4AW8A	PPIases accelerate the folding of proteins. It catalyzes the cis-trans isomerization of proline imidic peptide bonds in oligopeptides	585543.HMPREF0969_01187	Bacteria	Bacteroidetes	Bacteroidia	Bacteroidales	Bacteroidaceae	Bacteroides	Bacteroides sp. 4_1_36	unclassified	unclassified
member	4292	-	-	-	-	-	HG3716136	-	-	-	-	-	Bacteria	Bacteroidetes	Bacteroidia	Bacteroidales	Bacteroidaceae	Bacteroides	Bacteroides sp. AF15-14LB	-	-
member	4292	-	-	-	-	-	HG3716136	-	-	-	-	-	Bacteria	Bacteroidetes	Bacteroidia	Bacteroidales	Bacteroidaceae	Bacteroides	Bacteroides sp. AF16-7	-	-
member	4292	-	-	-	-	-	HG3716136	-	-	-	-	-	Bacteria	Bacteroidetes	Bacteroidia	Bacteroidales	Bacteroidaceae	Bacteroides	Bacteroides uniformis	-	-
member	4292	-	-	-	-	-	HG3716136	-	-	-	-	-	Bacteria	Bacteroidetes	Bacteroidia	Bacteroidales	Bacteroidaceae	Bacteroides	unclassified	-	-
member	4292	-	-	-	-	-	HG3716442	cellular processes and signaling	Cell wall/membrane/envelope biogenesis	4ANA5	PPIases accelerate the folding of proteins. It catalyzes the cis-trans isomerization of proline imidic peptide bonds in oligopeptides	449673.BACSTE_00107	Bacteria	Bacteroidetes	Bacteroidia	Bacteroidales	Bacteroidaceae	Bacteroides	Bacteroides stercoris	unclassified	unclassified
member	4292	-	-	-	-	-	HG3716442	-	-	-	-	-	Bacteria	Bacteroidetes	Bacteroidia	Bacteroidales	Bacteroidaceae	Bacteroides	Bacteroides stercoris CAG:120	-	-
member	4292	-	-	-	-	-	HG3716442	-	-	-	-	-	Bacteria	Bacteroidetes	Bacteroidia	Bacteroidales	Bacteroidaceae	Bacteroides	unclassified	-	-
member	4292	-	-	-	-	-	HG3718326	cellular processes and signaling	Cell wall/membrane/envelope biogenesis	4AW8A	PPIases accelerate the folding of proteins. It catalyzes the cis-trans isomerization of proline imidic peptide bonds in oligopeptides	585543.HMPREF0969_01187	Bacteria	Bacteroidetes	Bacteroidia	Bacteroidales	Bacteroidaceae	Bacteroides	Bacteroides sp. D20	unclassified	unclassified
member	4292	-	-	-	-	-	HG3718326	-	-	-	-	-	Bacteria	Bacteroidetes	Bacteroidia	Bacteroidales	Bacteroidaceae	Bacteroides	Bacteroides uniformis	-	-
member	4292	-	-	-	-	-	HG3718326	-	-	-	-	-	Bacteria	Bacteroidetes	Bacteroidia	Bacteroidales	Bacteroidaceae	Bacteroides	Bacteroides uniformis CAG:3	-	-
member	4292	-	-	-	-	-	HG3718326	-	-	-	-	-	Bacteria	Bacteroidetes	Bacteroidia	Bacteroidales	Bacteroidaceae	Bacteroides	unclassified	-	-
member	4292	-	-	-	-	-	HG3719010	cellular processes and signaling	Cell wall/membrane/envelope biogenesis	4AW8A	PPIases accelerate the folding of proteins. It catalyzes the cis-trans isomerization of proline imidic peptide bonds in oligopeptides	411479.BACUNI_02435	Bacteria	Bacteroidetes	Bacteroidia	Bacteroidales	Bacteroidaceae	Bacteroides	Bacteroides uniformis	unclassified	unclassified
group	4293	1	-	-	-	-	HG0541136	unclassified	unclassified	unclassified	unclassified	unclassified	Viruses	various	various	various	various	unclassified	various	unclassified	unclassified	0.1	-	0.1	-	0.0	-	0.0	-	0/0	0/0	0/0	0/0	0/0	1/1	1/1	1/1	1/1	1/1	1/1	1/1	0/0	0/0
member	4293	-	-	-	-	-	HG0541136	unclassified	unclassified	unclassified	unclassified	unclassified	Viruses	Uroviricota	Caudoviricetes	Caudovirales	Myoviridae	unclassified	Myoviridae sp.	unclassified	unclassified
member	4293	-	-	-	-	-	HG0541136	-	-	-	-	-	Viruses	Uroviricota	Caudoviricetes	Caudovirales	Siphoviridae	unclassified	Siphoviridae sp.	-	-
member	4293	-	-	-	-	-	HG0541136	-	-	-	-	-	Viruses	unclassified	unclassified	unclassified	unclassified	unclassified	Bacteriophage sp.	-	-
group	4294	133	67	659	10.47	99.86	HG0541293;HG0549733;HG0672317;HG0699521;HG0736211;HG0770754;HG0988475;HG1031111;HG1278144;HG1505310;HG1562449;HG1773023;HG1901638;HG2015235;HG2097937;HG2230474;HG2567689;HG2574443;HG2575033;HG2781998;HG2799467;HG2857539;HG3074391;HG3101887;HG3168732;HG3211710;HG3216000;HG3216716;HG3333822;HG3384948;HG3404011;HG3432648;HG3460450;HG3480248;HG3558942;HG3663011;HG3669098;HG3698649;HG3711692;HG3713205;HG3827873;HG3881534;HG3934530;HG3944396;HG3967950;HG4012589;HG4017089;HG4060741;HG4087214;HG4155768;HG4238058;HG4303610;HG4920148;HG4939026;HG4971837;HG5007210;HG5051209;HG5090032;HG5104578;HG5122543;HG5128842;HG5198350;HG5218357;HG5218610;HG5222531;HG5238430;HG5241595;HG5242150;HG5256956;HG5260122;HG5262864;HG5274989;HG5279622;HG5280507;HG5282737;HG5283297;HG5283501;HG5284049;HG5284260;HG5286855;HG5287414;HG5287937;HG5288008;HG5288020;HG5288157;HG5289181;HG5289334;HG5291635;HG5295434;HG5297913;HG5300428;HG5300461;HG5300488;HG5300512;HG5300736;HG5300768;HG5300801;HG5300906;HG5300927;HG5301155;HG5301175;HG5301211;HG5301219;HG5301280;HG5301360;HG5301422;HG5301474;HG5301515;HG5301739;HG5301806;HG5301860;HG5301983;HG5302055;HG5302166;HG5302211;HG5302297;HG5302668;HG5302692;HG5302693;HG5303268;HG5304952;HG5305002;HG5305629;HG5305729;HG5305845;HG5305884;HG5305978;HG5306253;HG5306324;HG5306339;HG5309014;HG5310069;HG5332596	metabolism	Lipid transport and metabolism	4AMKH	methylmalonyl-CoA mutase small subunit	various	Bacteria	Bacteroidetes	Bacteroidia	Bacteroidales	Bacteroidaceae	Bacteroides	various	unclassified	unclassified	0.1	-	0.1	-	0.0	-	0.0	-	133/133	133/133	116/133	116/133	(9)/133	119/133	118/133	117/133	117/133	114/133	103/133	(13)/133	0/0	0/0
member	4294	-	-	-	-	-	HG0541293	metabolism	Lipid transport and metabolism	4AMKH	methylmalonyl-CoA mutase small subunit	1121098.HMPREF1534_00115	Bacteria	Bacteroidetes	Bacteroidia	Bacteroidales	Bacteroidaceae	Bacteroides	Bacteroides sp. AM16-15	unclassified	unclassified
member	4294	-	-	-	-	-	HG0541293	-	-	-	-	-	Bacteria	Bacteroidetes	Bacteroidia	Bacteroidales	Bacteroidaceae	Bacteroides	Bacteroides sp. AM22-3LB	-	-
member	4294	-	-	-	-	-	HG0541293	-	-	-	-	-	Bacteria	Bacteroidetes	Bacteroidia	Bacteroidales	Bacteroidaceae	Bacteroides	Bacteroides sp. AM25-34	-	-
member	4294	-	-	-	-	-	HG0541293	-	-	-	-	-	Bacteria	Bacteroidetes	Bacteroidia	Bacteroidales	Bacteroidaceae	Bacteroides	Bacteroides sp. CAG:98	-	-
member	4294	-	-	-	-	-	HG0541293	-	-	-	-	-	Bacteria	Bacteroidetes	Bacteroidia	Bacteroidales	Bacteroidaceae	Phocaeicola	Phocaeicola massiliensis	-	-
member	4294	-	-	-	-	-	HG0549733	metabolism	Lipid transport and metabolism	4AMKH	methylmalonyl-CoA mutase small subunit	585543.HMPREF0969_02460	Bacteria	Bacteroidetes	Bacteroidia	Bacteroidales	Bacteroidaceae	Bacteroides	Bacteroides sp. AM51-7	unclassified	unclassified
member	4294	-	-	-	-	-	HG0549733	-	-	-	-	-	Bacteria	Bacteroidetes	Bacteroidia	Bacteroidales	Bacteroidaceae	Bacteroides	Bacteroides uniformis	-	-
member	4294	-	-	-	-	-	HG0549733	-	-	-	-	-	Bacteria	Bacteroidetes	Bacteroidia	Bacteroidales	Bacteroidaceae	Bacteroides	unclassified	-	-
member	4294	-	-	-	-	-	HG0672317	metabolism	Lipid transport and metabolism	22X3V	Methylmalonyl-CoA mutase	1122971.BAME01000049_gene4102	Bacteria	Bacteroidetes	Bacteroidia	Bacteroidales	Bacteroidaceae	Bacteroides	Bacteroides dorei CAG:222	unclassified	unclassified
member	4294	-	-	-	-	-	HG0672317	-	-	-	-	-	Bacteria	Bacteroidetes	Bacteroidia	Bacteroidales	Bacteroidaceae	Bacteroides	Bacteroides sp. 3_1_33FAA	-	-
member	4294	-	-	-	-	-	HG0672317	-	-	-	-	-	Bacteria	Bacteroidetes	Bacteroidia	Bacteroidales	Bacteroidaceae	Bacteroides	Bacteroides sp. 3_1_40A	-	-
member	4294	-	-	-	-	-	HG0672317	-	-	-	-	-	Bacteria	Bacteroidetes	Bacteroidia	Bacteroidales	Bacteroidaceae	Bacteroides	Bacteroides sp. 4_3_47FAA	-	-
member	4294	-	-	-	-	-	HG0672317	-	-	-	-	-	Bacteria	Bacteroidetes	Bacteroidia	Bacteroidales	Bacteroidaceae	Bacteroides	Bacteroides sp. 9_1_42FAA	-	-
member	4294	-	-	-	-	-	HG0672317	-	-	-	-	-	Bacteria	Bacteroidetes	Bacteroidia	Bacteroidales	Bacteroidaceae	Bacteroides	Bacteroides sp. AF15-23LB	-	-
member	4294	-	-	-	-	-	HG0672317	-	-	-	-	-	Bacteria	Bacteroidetes	Bacteroidia	Bacteroidales	Bacteroidaceae	Bacteroides	Bacteroides sp. AF16-29	-	-
member	4294	-	-	-	-	-	HG0672317	-	-	-	-	-	Bacteria	Bacteroidetes	Bacteroidia	Bacteroidales	Bacteroidaceae	Bacteroides	Bacteroides sp. AF17-1	-	-
member	4294	-	-	-	-	-	HG0672317	-	-	-	-	-	Bacteria	Bacteroidetes	Bacteroidia	Bacteroidales	Bacteroidaceae	Bacteroides	Bacteroides sp. AF25-18	-	-
member	4294	-	-	-	-	-	HG0672317	-	-	-	-	-	Bacteria	Bacteroidetes	Bacteroidia	Bacteroidales	Bacteroidaceae	Bacteroides	Bacteroides sp. AF32-15BH	-	-
member	4294	-	-	-	-	-	HG0672317	-	-	-	-	-	Bacteria	Bacteroidetes	Bacteroidia	Bacteroidales	Bacteroidaceae	Bacteroides	Bacteroides sp. AF39-10AT	-	-
member	4294	-	-	-	-	-	HG0672317	-	-	-	-	-	Bacteria	Bacteroidetes	Bacteroidia	Bacteroidales	Bacteroidaceae	Bacteroides	Bacteroides sp. AM18-9	-	-
member	4294	-	-	-	-	-	HG0672317	-	-	-	-	-	Bacteria	Bacteroidetes	Bacteroidia	Bacteroidales	Bacteroidaceae	Bacteroides	Bacteroides sp. AM23-18	-	-
member	4294	-	-	-	-	-	HG0672317	-	-	-	-	-	Bacteria	Bacteroidetes	Bacteroidia	Bacteroidales	Bacteroidaceae	Bacteroides	Bacteroides sp. AM26-11	-	-
member	4294	-	-	-	-	-	HG0672317	-	-	-	-	-	Bacteria	Bacteroidetes	Bacteroidia	Bacteroidales	Bacteroidaceae	Bacteroides	Bacteroides sp. AM27-13	-	-
member	4294	-	-	-	-	-	HG0672317	-	-	-	-	-	Bacteria	Bacteroidetes	Bacteroidia	Bacteroidales	Bacteroidaceae	Bacteroides	Bacteroides sp. AM28-6	-	-
member	4294	-	-	-	-	-	HG0672317	-	-	-	-	-	Bacteria	Bacteroidetes	Bacteroidia	Bacteroidales	Bacteroidaceae	Bacteroides	Bacteroides vulgatus CAG:6	-	-
member	4294	-	-	-	-	-	HG0672317	-	-	-	-	-	Bacteria	Bacteroidetes	Bacteroidia	Bacteroidales	Bacteroidaceae	Phocaeicola	Phocaeicola dorei	-	-
member	4294	-	-	-	-	-	HG0672317	-	-	-	-	-	Bacteria	Bacteroidetes	Bacteroidia	Bacteroidales	Bacteroidaceae	Phocaeicola	Phocaeicola sartorii	-	-
member	4294	-	-	-	-	-	HG0672317	-	-	-	-	-	Bacteria	Bacteroidetes	Bacteroidia	Bacteroidales	Bacteroidaceae	Phocaeicola	Phocaeicola vulgatus	-	-
member	4294	-	-	-	-	-	HG0672317	-	-	-	-	-	Bacteria	Bacteroidetes	Bacteroidia	Bacteroidales	Bacteroidaceae	Phocaeicola	unclassified	-	-
member	4294	-	-	-	-	-	HG0672317	-	-	-	-	-	Bacteria	Bacteroidetes	Bacteroidia	Bacteroidales	Bacteroidaceae	unclassified	unclassified	-	-
member	4294	-	-	-	-	-	HG0672317	-	-	-	-	-	Viruses	Uroviricota	Caudoviricetes	Caudovirales	Myoviridae	unclassified	Myoviridae sp.	-	-
member	4294	-	-	-	-	-	HG0699521	metabolism	Lipid transport and metabolism	4AMKH	methylmalonyl-CoA mutase small subunit	763034.HMPREF9446_02689	Bacteria	Bacteroidetes	Bacteroidia	Bacteroidales	Bacteroidaceae	Bacteroides	Bacteroides fluxus	unclassified	unclassified
member	4294	-	-	-	-	-	HG0736211	metabolism	Lipid transport and metabolism	4AMKH	methylmalonyl-CoA mutase small subunit	272559.BF9343_3494	Bacteria	Bacteroidetes	Bacteroidia	Bacteroidales	Bacteroidaceae	Bacteroides	Bacteroides fragilis	unclassified	unclassified
member	4294	-	-	-	-	-	HG0736211	-	-	-	-	-	Bacteria	Bacteroidetes	Bacteroidia	Bacteroidales	Bacteroidaceae	Bacteroides	Bacteroides fragilis CAG:47	-	-
member	4294	-	-	-	-	-	HG0736211	-	-	-	-	-	Bacteria	Bacteroidetes	Bacteroidia	Bacteroidales	Bacteroidaceae	Bacteroides	Bacteroides sp. 3_2_5	-	-
member	4294	-	-	-	-	-	HG0736211	-	-	-	-	-	Bacteria	Bacteroidetes	Bacteroidia	Bacteroidales	Bacteroidaceae	Bacteroides	unclassified	-	-
member	4294	-	-	-	-	-	HG0770754	metabolism	Lipid transport and metabolism	22X3V	Methylmalonyl-CoA mutase	1122971.BAME01000049_gene4102	unclassified	unclassified	unclassified	unclassified	unclassified	unclassified	unclassified	unclassified	unclassified
member	4294	-	-	-	-	-	HG0988475	metabolism	Lipid transport and metabolism	4AMKH	methylmalonyl-CoA mutase small subunit	449673.BACSTE_03205	Bacteria	Bacteroidetes	Bacteroidia	Bacteroidales	Bacteroidaceae	Bacteroides	Bacteroides stercoris	unclassified	unclassified
member	4294	-	-	-	-	-	HG0988475	-	-	-	-	-	Bacteria	Bacteroidetes	Bacteroidia	Bacteroidales	Bacteroidaceae	Bacteroides	unclassified	-	-
member	4294	-	-	-	-	-	HG1031111	metabolism	Lipid transport and metabolism	4AMKH	methylmalonyl-CoA mutase small subunit	435590.BVU_0309	Bacteria	Bacteroidetes	Bacteroidia	Bacteroidales	Bacteroidaceae	Bacteroides	Bacteroides sp. 3_1_40A	unclassified	unclassified
member	4294	-	-	-	-	-	HG1031111	-	-	-	-	-	Bacteria	Bacteroidetes	Bacteroidia	Bacteroidales	Bacteroidaceae	Bacteroides	Bacteroides sp. 4_3_47FAA	-	-
member	4294	-	-	-	-	-	HG1031111	-	-	-	-	-	Bacteria	Bacteroidetes	Bacteroidia	Bacteroidales	Bacteroidaceae	Bacteroides	Bacteroides sp. AF32-15BH	-	-
member	4294	-	-	-	-	-	HG1031111	-	-	-	-	-	Bacteria	Bacteroidetes	Bacteroidia	Bacteroidales	Bacteroidaceae	Bacteroides	Bacteroides sp. AM26-11	-	-
member	4294	-	-	-	-	-	HG1031111	-	-	-	-	-	Bacteria	Bacteroidetes	Bacteroidia	Bacteroidales	Bacteroidaceae	Bacteroides	Bacteroides sp. AM27-13	-	-
member	4294	-	-	-	-	-	HG1031111	-	-	-	-	-	Bacteria	Bacteroidetes	Bacteroidia	Bacteroidales	Bacteroidaceae	Bacteroides	Bacteroides vulgatus CAG:6	-	-
member	4294	-	-	-	-	-	HG1031111	-	-	-	-	-	Bacteria	Bacteroidetes	Bacteroidia	Bacteroidales	Bacteroidaceae	Phocaeicola	Phocaeicola vulgatus	-	-
member	4294	-	-	-	-	-	HG1031111	-	-	-	-	-	Bacteria	Bacteroidetes	Bacteroidia	Bacteroidales	Bacteroidaceae	Phocaeicola	unclassified	-	-
member	4294	-	-	-	-	-	HG1031111	-	-	-	-	-	Viruses	Uroviricota	Caudoviricetes	Caudovirales	Myoviridae	unclassified	Myoviridae sp.	-	-
member	4294	-	-	-	-	-	HG1278144	metabolism	Lipid transport and metabolism	22X3V	Methylmalonyl-CoA mutase	1122971.BAME01000049_gene4102	Bacteria	Bacteroidetes	Bacteroidia	Bacteroidales	Bacteroidaceae	Bacteroides	Bacteroides dorei CAG:222	unclassified	unclassified
member	4294	-	-	-	-	-	HG1278144	-	-	-	-	-	Bacteria	Bacteroidetes	Bacteroidia	Bacteroidales	Bacteroidaceae	Bacteroides	Bacteroides sp. 3_1_33FAA	-	-
member	4294	-	-	-	-	-	HG1278144	-	-	-	-	-	Bacteria	Bacteroidetes	Bacteroidia	Bacteroidales	Bacteroidaceae	Bacteroides	Bacteroides sp. 3_1_40A	-	-
member	4294	-	-	-	-	-	HG1278144	-	-	-	-	-	Bacteria	Bacteroidetes	Bacteroidia	Bacteroidales	Bacteroidaceae	Bacteroides	Bacteroides sp. 4_3_47FAA	-	-
member	4294	-	-	-	-	-	HG1278144	-	-	-	-	-	Bacteria	Bacteroidetes	Bacteroidia	Bacteroidales	Bacteroidaceae	Bacteroides	Bacteroides sp. 9_1_42FAA	-	-
member	4294	-	-	-	-	-	HG1278144	-	-	-	-	-	Bacteria	Bacteroidetes	Bacteroidia	Bacteroidales	Bacteroidaceae	Bacteroides	Bacteroides sp. AF15-23LB	-	-
member	4294	-	-	-	-	-	HG1278144	-	-	-	-	-	Bacteria	Bacteroidetes	Bacteroidia	Bacteroidales	Bacteroidaceae	Bacteroides	Bacteroides sp. AF16-29	-	-
member	4294	-	-	-	-	-	HG1278144	-	-	-	-	-	Bacteria	Bacteroidetes	Bacteroidia	Bacteroidales	Bacteroidaceae	Bacteroides	Bacteroides sp. AF17-1	-	-
member	4294	-	-	-	-	-	HG1278144	-	-	-	-	-	Bacteria	Bacteroidetes	Bacteroidia	Bacteroidales	Bacteroidaceae	Bacteroides	Bacteroides sp. AF25-18	-	-
member	4294	-	-	-	-	-	HG1278144	-	-	-	-	-	Bacteria	Bacteroidetes	Bacteroidia	Bacteroidales	Bacteroidaceae	Bacteroides	Bacteroides sp. AF32-15BH	-	-
member	4294	-	-	-	-	-	HG1278144	-	-	-	-	-	Bacteria	Bacteroidetes	Bacteroidia	Bacteroidales	Bacteroidaceae	Bacteroides	Bacteroides sp. AF39-10AT	-	-
member	4294	-	-	-	-	-	HG1278144	-	-	-	-	-	Bacteria	Bacteroidetes	Bacteroidia	Bacteroidales	Bacteroidaceae	Bacteroides	Bacteroides sp. AM18-9	-	-
member	4294	-	-	-	-	-	HG1278144	-	-	-	-	-	Bacteria	Bacteroidetes	Bacteroidia	Bacteroidales	Bacteroidaceae	Bacteroides	Bacteroides sp. AM23-18	-	-
member	4294	-	-	-	-	-	HG1278144	-	-	-	-	-	Bacteria	Bacteroidetes	Bacteroidia	Bacteroidales	Bacteroidaceae	Bacteroides	Bacteroides sp. AM26-11	-	-
member	4294	-	-	-	-	-	HG1278144	-	-	-	-	-	Bacteria	Bacteroidetes	Bacteroidia	Bacteroidales	Bacteroidaceae	Bacteroides	Bacteroides sp. AM27-13	-	-
member	4294	-	-	-	-	-	HG1278144	-	-	-	-	-	Bacteria	Bacteroidetes	Bacteroidia	Bacteroidales	Bacteroidaceae	Bacteroides	Bacteroides sp. AM28-6	-	-
member	4294	-	-	-	-	-	HG1278144	-	-	-	-	-	Bacteria	Bacteroidetes	Bacteroidia	Bacteroidales	Bacteroidaceae	Bacteroides	Bacteroides vulgatus CAG:6	-	-
member	4294	-	-	-	-	-	HG1278144	-	-	-	-	-	Bacteria	Bacteroidetes	Bacteroidia	Bacteroidales	Bacteroidaceae	Phocaeicola	Phocaeicola dorei	-	-
member	4294	-	-	-	-	-	HG1278144	-	-	-	-	-	Bacteria	Bacteroidetes	Bacteroidia	Bacteroidales	Bacteroidaceae	Phocaeicola	Phocaeicola sartorii	-	-
member	4294	-	-	-	-	-	HG1278144	-	-	-	-	-	Bacteria	Bacteroidetes	Bacteroidia	Bacteroidales	Bacteroidaceae	Phocaeicola	Phocaeicola vulgatus	-	-
member	4294	-	-	-	-	-	HG1278144	-	-	-	-	-	Bacteria	Bacteroidetes	Bacteroidia	Bacteroidales	Bacteroidaceae	Phocaeicola	unclassified	-	-
member	4294	-	-	-	-	-	HG1278144	-	-	-	-	-	Bacteria	Bacteroidetes	Bacteroidia	Bacteroidales	Bacteroidaceae	unclassified	unclassified	-	-
member	4294	-	-	-	-	-	HG1278144	-	-	-	-	-	Viruses	Uroviricota	Caudoviricetes	Caudovirales	Myoviridae	unclassified	Myoviridae sp.	-	-
member	4294	-	-	-	-	-	HG1505310	metabolism	Lipid transport and metabolism	4AMKH	methylmalonyl-CoA mutase small subunit	585543.HMPREF0969_02460	Bacteria	Bacteroidetes	Bacteroidia	Bacteroidales	Bacteroidaceae	Bacteroides	Bacteroides sp. L10-4	unclassified	unclassified
member	4294	-	-	-	-	-	HG1505310	-	-	-	-	-	Bacteria	Bacteroidetes	Bacteroidia	Bacteroidales	Bacteroidaceae	Bacteroides	Bacteroides uniformis	-	-
member	4294	-	-	-	-	-	HG1505310	-	-	-	-	-	Bacteria	Bacteroidetes	Bacteroidia	Bacteroidales	Bacteroidaceae	Bacteroides	unclassified	-	-
member	4294	-	-	-	-	-	HG1562449	metabolism	Lipid transport and metabolism	4AMKH	methylmalonyl-CoA mutase small subunit	585543.HMPREF0969_02460	Bacteria	Bacteroidetes	Bacteroidia	Bacteroidales	Bacteroidaceae	Bacteroides	Bacteroides ndongoniae	unclassified	unclassified
member	4294	-	-	-	-	-	HG1562449	-	-	-	-	-	Bacteria	Bacteroidetes	Bacteroidia	Bacteroidales	Bacteroidaceae	Bacteroides	Bacteroides sp. CAG:633	-	-
member	4294	-	-	-	-	-	HG1773023	metabolism	Lipid transport and metabolism	4AMKH	methylmalonyl-CoA mutase small subunit	483216.BACEGG_00244	Bacteria	Bacteroidetes	Bacteroidia	Bacteroidales	Bacteroidaceae	Bacteroides	Bacteroides eggerthii	unclassified	unclassified
member	4294	-	-	-	-	-	HG1773023	-	-	-	-	-	Bacteria	Bacteroidetes	Bacteroidia	Bacteroidales	Bacteroidaceae	Bacteroides	Bacteroides eggerthii CAG:109	-	-
member	4294	-	-	-	-	-	HG1773023	-	-	-	-	-	Bacteria	Bacteroidetes	Bacteroidia	Bacteroidales	Bacteroidaceae	Bacteroides	unclassified	-	-
member	4294	-	-	-	-	-	HG1901638	metabolism	Lipid transport and metabolism	4AMKH	methylmalonyl-CoA mutase small subunit	272559.BF9343_3494	Bacteria	Bacteroidetes	Bacteroidia	Bacteroidales	Bacteroidaceae	Bacteroides	Bacteroides fragilis	unclassified	unclassified
member	4294	-	-	-	-	-	HG1901638	-	-	-	-	-	Bacteria	Bacteroidetes	Bacteroidia	Bacteroidales	Bacteroidaceae	Bacteroides	Bacteroides fragilis CAG:47	-	-
member	4294	-	-	-	-	-	HG1901638	-	-	-	-	-	Bacteria	Bacteroidetes	Bacteroidia	Bacteroidales	Bacteroidaceae	Bacteroides	Bacteroides sp. 3_2_5	-	-
member	4294	-	-	-	-	-	HG1901638	-	-	-	-	-	Bacteria	Bacteroidetes	Bacteroidia	Bacteroidales	Bacteroidaceae	Bacteroides	unclassified	-	-
member	4294	-	-	-	-	-	HG2015235	metabolism	Lipid transport and metabolism	4AMKH	methylmalonyl-CoA mutase small subunit	1077285.AGDG01000045_gene2945	Bacteria	Bacteroidetes	Bacteroidia	Bacteroidales	Bacteroidaceae	Bacteroides	Bacteroides faecis	unclassified	unclassified
member	4294	-	-	-	-	-	HG2015235	-	-	-	-	-	Bacteria	Bacteroidetes	Bacteroidia	Bacteroidales	Bacteroidaceae	Bacteroides	Bacteroides faecis CAG:32	-	-
member	4294	-	-	-	-	-	HG2015235	-	-	-	-	-	Bacteria	Bacteroidetes	Bacteroidia	Bacteroidales	Bacteroidaceae	Bacteroides	unclassified	-	-
member	4294	-	-	-	-	-	HG2097937	metabolism	Lipid transport and metabolism	4AMKH	methylmalonyl-CoA mutase small subunit	1121101.HMPREF1532_03853	unclassified	unclassified	unclassified	unclassified	unclassified	unclassified	unclassified	unclassified	unclassified
member	4294	-	-	-	-	-	HG2230474	metabolism	Lipid transport and metabolism	2FM0R	Methylmalonyl-CoA mutase	1408310.JHUW01000008_gene2137	Bacteria	Bacteroidetes	Bacteroidia	Bacteroidales	Prevotellaceae	Marseilla	Marseilla massiliensis	unclassified	unclassified
member	4294	-	-	-	-	-	HG2567689	metabolism	Lipid transport and metabolism	4AMKH	methylmalonyl-CoA mutase small subunit	762984.HMPREF9445_03066	Bacteria	Bacteroidetes	Bacteroidia	Bacteroidales	Bacteroidaceae	Bacteroides	Bacteroides clarus	unclassified	unclassified
member	4294	-	-	-	-	-	HG2567689	-	-	-	-	-	Bacteria	Bacteroidetes	Bacteroidia	Bacteroidales	Bacteroidaceae	Bacteroides	Bacteroides clarus CAG:160	-	-
member	4294	-	-	-	-	-	HG2567689	-	-	-	-	-	Bacteria	Bacteroidetes	Bacteroidia	Bacteroidales	Bacteroidaceae	Bacteroides	Bacteroides sp. 44_46	-	-
member	4294	-	-	-	-	-	HG2567689	-	-	-	-	-	Bacteria	Bacteroidetes	Bacteroidia	Bacteroidales	Bacteroidaceae	Bacteroides	unclassified	-	-
member	4294	-	-	-	-	-	HG2574443	metabolism	Lipid transport and metabolism	4AMKH	methylmalonyl-CoA mutase small subunit	357276.EL88_20945	Bacteria	Bacteroidetes	Bacteroidia	Bacteroidales	Bacteroidaceae	Bacteroides	Bacteroides dorei CAG:222	unclassified	unclassified
member	4294	-	-	-	-	-	HG2574443	-	-	-	-	-	Bacteria	Bacteroidetes	Bacteroidia	Bacteroidales	Bacteroidaceae	Bacteroides	Bacteroides sp. 3_1_33FAA	-	-
member	4294	-	-	-	-	-	HG2574443	-	-	-	-	-	Bacteria	Bacteroidetes	Bacteroidia	Bacteroidales	Bacteroidaceae	Bacteroides	Bacteroides sp. 9_1_42FAA	-	-
member	4294	-	-	-	-	-	HG2574443	-	-	-	-	-	Bacteria	Bacteroidetes	Bacteroidia	Bacteroidales	Bacteroidaceae	Bacteroides	Bacteroides sp. AF17-1	-	-
member	4294	-	-	-	-	-	HG2574443	-	-	-	-	-	Bacteria	Bacteroidetes	Bacteroidia	Bacteroidales	Bacteroidaceae	Bacteroides	Bacteroides sp. AF39-10AT	-	-
member	4294	-	-	-	-	-	HG2574443	-	-	-	-	-	Bacteria	Bacteroidetes	Bacteroidia	Bacteroidales	Bacteroidaceae	Phocaeicola	Phocaeicola dorei	-	-
member	4294	-	-	-	-	-	HG2575033	metabolism	Lipid transport and metabolism	4AMKH	methylmalonyl-CoA mutase small subunit	411901.BACCAC_03131	Bacteria	Bacteroidetes	Bacteroidia	Bacteroidales	Bacteroidaceae	Bacteroides	Bacteroides caccae	unclassified	unclassified
member	4294	-	-	-	-	-	HG2575033	-	-	-	-	-	Bacteria	Bacteroidetes	Bacteroidia	Bacteroidales	Bacteroidaceae	Bacteroides	Bacteroides caccae CAG:21	-	-
member	4294	-	-	-	-	-	HG2781998	metabolism	Lipid transport and metabolism	4AMKH	methylmalonyl-CoA mutase small subunit	471870.BACINT_00268	Bacteria	Bacteroidetes	Bacteroidia	Bacteroidales	Bacteroidaceae	Bacteroides	Bacteroides intestinalis	unclassified	unclassified
member	4294	-	-	-	-	-	HG2781998	-	-	-	-	-	Bacteria	Bacteroidetes	Bacteroidia	Bacteroidales	Bacteroidaceae	Bacteroides	Bacteroides intestinalis CAG:564	-	-
member	4294	-	-	-	-	-	HG2781998	-	-	-	-	-	Bacteria	Bacteroidetes	Bacteroidia	Bacteroidales	Bacteroidaceae	Bacteroides	Bacteroides sp. AF39-11AC	-	-
member	4294	-	-	-	-	-	HG2781998	-	-	-	-	-	Bacteria	Bacteroidetes	Bacteroidia	Bacteroidales	Bacteroidaceae	Bacteroides	unclassified	-	-
member	4294	-	-	-	-	-	HG2799467	metabolism	Lipid transport and metabolism	4AMKH	methylmalonyl-CoA mutase small subunit	435590.BVU_0309	unclassified	unclassified	unclassified	unclassified	unclassified	unclassified	unclassified	unclassified	unclassified
member	4294	-	-	-	-	-	HG2857539	metabolism	Lipid transport and metabolism	22X3V	Methylmalonyl-CoA mutase	1122971.BAME01000049_gene4102	unclassified	unclassified	unclassified	unclassified	unclassified	unclassified	unclassified	unclassified	unclassified
member	4294	-	-	-	-	-	HG3074391	metabolism	Lipid transport and metabolism	4AMKH	methylmalonyl-CoA mutase small subunit	763034.HMPREF9446_02689	Bacteria	Bacteroidetes	Bacteroidia	Bacteroidales	Bacteroidaceae	Bacteroides	Bacteroides ndongoniae	unclassified	unclassified
member	4294	-	-	-	-	-	HG3074391	-	-	-	-	-	Bacteria	Bacteroidetes	Bacteroidia	Bacteroidales	Bacteroidaceae	Bacteroides	Bacteroides sp. CAG:633	-	-
member	4294	-	-	-	-	-	HG3101887	metabolism	Lipid transport and metabolism	4AMKH	methylmalonyl-CoA mutase small subunit	657309.BXY_12020	Bacteria	Bacteroidetes	Bacteroidia	Bacteroidales	Bacteroidaceae	Bacteroides	Bacteroides sp. 1_1_30	unclassified	unclassified
member	4294	-	-	-	-	-	HG3101887	-	-	-	-	-	Bacteria	Bacteroidetes	Bacteroidia	Bacteroidales	Bacteroidaceae	Bacteroides	Bacteroides sp. D22	-	-
member	4294	-	-	-	-	-	HG3101887	-	-	-	-	-	Bacteria	Bacteroidetes	Bacteroidia	Bacteroidales	Bacteroidaceae	Bacteroides	Bacteroides xylanisolvens	-	-
member	4294	-	-	-	-	-	HG3101887	-	-	-	-	-	Bacteria	Bacteroidetes	Bacteroidia	Bacteroidales	Bacteroidaceae	Bacteroides	unclassified	-	-
member	4294	-	-	-	-	-	HG3168732	metabolism	Lipid transport and metabolism	4AMKH	methylmalonyl-CoA mutase small subunit	762984.HMPREF9445_03066	Bacteria	Bacteroidetes	Bacteroidia	Bacteroidales	Bacteroidaceae	Bacteroides	Bacteroides clarus	unclassified	unclassified
member	4294	-	-	-	-	-	HG3168732	-	-	-	-	-	Bacteria	Bacteroidetes	Bacteroidia	Bacteroidales	Bacteroidaceae	Bacteroides	Bacteroides clarus CAG:160	-	-
member	4294	-	-	-	-	-	HG3168732	-	-	-	-	-	Bacteria	Bacteroidetes	Bacteroidia	Bacteroidales	Bacteroidaceae	Bacteroides	Bacteroides sp. 44_46	-	-
member	4294	-	-	-	-	-	HG3168732	-	-	-	-	-	Bacteria	Bacteroidetes	Bacteroidia	Bacteroidales	Bacteroidaceae	Bacteroides	unclassified	-	-
member	4294	-	-	-	-	-	HG3211710	metabolism	Lipid transport and metabolism	4AMKH	methylmalonyl-CoA mutase small subunit	411479.BACUNI_01694	Bacteria	Bacteroidetes	Bacteroidia	Bacteroidales	Bacteroidaceae	Bacteroides	Bacteroides uniformis	unclassified	unclassified
member	4294	-	-	-	-	-	HG3216000	metabolism	Lipid transport and metabolism	4AMKH	methylmalonyl-CoA mutase small subunit	483215.BACFIN_06378	Bacteria	Bacteroidetes	Bacteroidia	Bacteroidales	Bacteroidaceae	Bacteroides	Bacteroides finegoldii	unclassified	unclassified
member	4294	-	-	-	-	-	HG3216000	-	-	-	-	-	Bacteria	Bacteroidetes	Bacteroidia	Bacteroidales	Bacteroidaceae	Bacteroides	Bacteroides sp. M27	-	-
member	4294	-	-	-	-	-	HG3216000	-	-	-	-	-	Bacteria	Bacteroidetes	Bacteroidia	Bacteroidales	Bacteroidaceae	Bacteroides	unclassified	-	-
member	4294	-	-	-	-	-	HG3216000	-	-	-	-	-	Bacteria	Bacteroidetes	Bacteroidia	Bacteroidales	Bacteroidaceae	Bacteroides	uncultured Bacteroides sp.	-	-
member	4294	-	-	-	-	-	HG3216716	metabolism	Lipid transport and metabolism	4AMKH	methylmalonyl-CoA mutase small subunit	1077285.AGDG01000045_gene2945	Bacteria	Bacteroidetes	Bacteroidia	Bacteroidales	Bacteroidaceae	Bacteroides	Bacteroides faecis	unclassified	unclassified
member	4294	-	-	-	-	-	HG3216716	-	-	-	-	-	Bacteria	Bacteroidetes	Bacteroidia	Bacteroidales	Bacteroidaceae	Bacteroides	Bacteroides faecis CAG:32	-	-
member	4294	-	-	-	-	-	HG3216716	-	-	-	-	-	Bacteria	Bacteroidetes	Bacteroidia	Bacteroidales	Bacteroidaceae	Bacteroides	unclassified	-	-
member	4294	-	-	-	-	-	HG3333822	metabolism	Lipid transport and metabolism	4AMKH	methylmalonyl-CoA mutase small subunit	435590.BVU_0309	Bacteria	Bacteroidetes	Bacteroidia	Bacteroidales	Bacteroidaceae	Bacteroides	Bacteroides sp. 3_1_40A	unclassified	unclassified
member	4294	-	-	-	-	-	HG3333822	-	-	-	-	-	Bacteria	Bacteroidetes	Bacteroidia	Bacteroidales	Bacteroidaceae	Bacteroides	Bacteroides sp. 4_3_47FAA	-	-
member	4294	-	-	-	-	-	HG3333822	-	-	-	-	-	Bacteria	Bacteroidetes	Bacteroidia	Bacteroidales	Bacteroidaceae	Bacteroides	Bacteroides sp. AF32-15BH	-	-
member	4294	-	-	-	-	-	HG3333822	-	-	-	-	-	Bacteria	Bacteroidetes	Bacteroidia	Bacteroidales	Bacteroidaceae	Bacteroides	Bacteroides sp. AM26-11	-	-
member	4294	-	-	-	-	-	HG3333822	-	-	-	-	-	Bacteria	Bacteroidetes	Bacteroidia	Bacteroidales	Bacteroidaceae	Bacteroides	Bacteroides sp. AM27-13	-	-
member	4294	-	-	-	-	-	HG3333822	-	-	-	-	-	Bacteria	Bacteroidetes	Bacteroidia	Bacteroidales	Bacteroidaceae	Phocaeicola	Phocaeicola vulgatus	-	-
member	4294	-	-	-	-	-	HG3333822	-	-	-	-	-	Bacteria	Bacteroidetes	Bacteroidia	Bacteroidales	Bacteroidaceae	Phocaeicola	unclassified	-	-
member	4294	-	-	-	-	-	HG3333822	-	-	-	-	-	Viruses	Uroviricota	Caudoviricetes	Caudovirales	Myoviridae	unclassified	Myoviridae sp.	-	-
member	4294	-	-	-	-	-	HG3384948	metabolism	Lipid transport and metabolism	4AMKH	methylmalonyl-CoA mutase small subunit	470145.BACCOP_03794	Bacteria	Bacteroidetes	Bacteroidia	Bacteroidales	Bacteroidaceae	Phocaeicola	Phocaeicola coprocola	unclassified	unclassified
member	4294	-	-	-	-	-	HG3404011	metabolism	Lipid transport and metabolism	4AMKH	methylmalonyl-CoA mutase small subunit	449673.BACSTE_03205	Bacteria	Bacteroidetes	Bacteroidia	Bacteroidales	Bacteroidaceae	Bacteroides	Bacteroides stercoris	unclassified	unclassified
member	4294	-	-	-	-	-	HG3404011	-	-	-	-	-	Bacteria	Bacteroidetes	Bacteroidia	Bacteroidales	Bacteroidaceae	Bacteroides	Bacteroides stercoris CAG:120	-	-
member	4294	-	-	-	-	-	HG3404011	-	-	-	-	-	Bacteria	Bacteroidetes	Bacteroidia	Bacteroidales	Bacteroidaceae	Bacteroides	unclassified	-	-
member	4294	-	-	-	-	-	HG3432648	metabolism	Lipid transport and metabolism	4AMKH	methylmalonyl-CoA mutase small subunit	1077285.AGDG01000045_gene2945	Bacteria	Bacteroidetes	Bacteroidia	Bacteroidales	Bacteroidaceae	Bacteroides	Bacteroides faecis	unclassified	unclassified
member	4294	-	-	-	-	-	HG3432648	-	-	-	-	-	Bacteria	Bacteroidetes	Bacteroidia	Bacteroidales	Bacteroidaceae	Bacteroides	Bacteroides faecis CAG:32	-	-
member	4294	-	-	-	-	-	HG3432648	-	-	-	-	-	Bacteria	Bacteroidetes	Bacteroidia	Bacteroidales	Bacteroidaceae	Bacteroides	unclassified	-	-
member	4294	-	-	-	-	-	HG3460450	metabolism	Lipid transport and metabolism	4AMKH	methylmalonyl-CoA mutase small subunit	411479.BACUNI_01694	Bacteria	Bacteroidetes	Bacteroidia	Bacteroidales	Bacteroidaceae	Bacteroides	Bacteroides fragilis	unclassified	unclassified
member	4294	-	-	-	-	-	HG3460450	-	-	-	-	-	Bacteria	Bacteroidetes	Bacteroidia	Bacteroidales	Bacteroidaceae	Bacteroides	Bacteroides rodentium	-	-
member	4294	-	-	-	-	-	HG3460450	-	-	-	-	-	Bacteria	Bacteroidetes	Bacteroidia	Bacteroidales	Bacteroidaceae	Bacteroides	Bacteroides uniformis	-	-
member	4294	-	-	-	-	-	HG3460450	-	-	-	-	-	Bacteria	Bacteroidetes	Bacteroidia	Bacteroidales	Bacteroidaceae	Bacteroides	Bacteroides uniformis CAG:3	-	-
member	4294	-	-	-	-	-	HG3460450	-	-	-	-	-	Bacteria	Bacteroidetes	Bacteroidia	Bacteroidales	Bacteroidaceae	Bacteroides	unclassified	-	-
member	4294	-	-	-	-	-	HG3480248	metabolism	Lipid transport and metabolism	4AMKH	methylmalonyl-CoA mutase small subunit	411479.BACUNI_01694	Bacteria	Bacteroidetes	Bacteroidia	Bacteroidales	Bacteroidaceae	Bacteroides	Bacteroides fragilis	unclassified	unclassified
member	4294	-	-	-	-	-	HG3480248	-	-	-	-	-	Bacteria	Bacteroidetes	Bacteroidia	Bacteroidales	Bacteroidaceae	Bacteroides	Bacteroides rodentium	-	-
member	4294	-	-	-	-	-	HG3480248	-	-	-	-	-	Bacteria	Bacteroidetes	Bacteroidia	Bacteroidales	Bacteroidaceae	Bacteroides	Bacteroides uniformis	-	-
member	4294	-	-	-	-	-	HG3480248	-	-	-	-	-	Bacteria	Bacteroidetes	Bacteroidia	Bacteroidales	Bacteroidaceae	Bacteroides	Bacteroides uniformis CAG:3	-	-
member	4294	-	-	-	-	-	HG3480248	-	-	-	-	-	Bacteria	Bacteroidetes	Bacteroidia	Bacteroidales	Bacteroidaceae	Bacteroides	unclassified	-	-
member	4294	-	-	-	-	-	HG3558942	metabolism	Lipid transport and metabolism	4AMKH	methylmalonyl-CoA mutase small subunit	484018.BACPLE_02451	Bacteria	Bacteroidetes	Bacteroidia	Bacteroidales	Bacteroidaceae	Bacteroides	Bacteroides mediterraneensis	unclassified	unclassified
member	4294	-	-	-	-	-	HG3663011	metabolism	Lipid transport and metabolism	22X3V	Methylmalonyl-CoA mutase	411477.PARMER_04216	unclassified	unclassified	unclassified	unclassified	unclassified	unclassified	unclassified	unclassified	unclassified
member	4294	-	-	-	-	-	HG3669098	metabolism	Lipid transport and metabolism	4AMKH	methylmalonyl-CoA mutase small subunit	272559.BF9343_3494	Bacteria	Bacteroidetes	Bacteroidia	Bacteroidales	Bacteroidaceae	Bacteroides	Bacteroides fragilis	unclassified	unclassified
member	4294	-	-	-	-	-	HG3669098	-	-	-	-	-	Bacteria	Bacteroidetes	Bacteroidia	Bacteroidales	Bacteroidaceae	Bacteroides	Bacteroides sp. 3_2_5	-	-
member	4294	-	-	-	-	-	HG3669098	-	-	-	-	-	Bacteria	Bacteroidetes	Bacteroidia	Bacteroidales	Bacteroidaceae	Bacteroides	unclassified	-	-
member	4294	-	-	-	-	-	HG3698649	metabolism	Lipid transport and metabolism	4AMKH	methylmalonyl-CoA mutase small subunit	1121098.HMPREF1534_00115	Bacteria	Bacteroidetes	Bacteroidia	Bacteroidales	Bacteroidaceae	Bacteroides	Bacteroides sp. AM22-3LB	unclassified	unclassified
member	4294	-	-	-	-	-	HG3698649	-	-	-	-	-	Bacteria	Bacteroidetes	Bacteroidia	Bacteroidales	Bacteroidaceae	Bacteroides	Bacteroides sp. AM25-34	-	-
member	4294	-	-	-	-	-	HG3698649	-	-	-	-	-	Bacteria	Bacteroidetes	Bacteroidia	Bacteroidales	Bacteroidaceae	Phocaeicola	Phocaeicola massiliensis	-	-
member	4294	-	-	-	-	-	HG3711692	metabolism	Lipid transport and metabolism	4AMKH	methylmalonyl-CoA mutase small subunit	1077285.AGDG01000045_gene2945	Bacteria	Bacteroidetes	Bacteroidia	Bacteroidales	Bacteroidaceae	Bacteroides	Bacteroides faecis	unclassified	unclassified
member	4294	-	-	-	-	-	HG3711692	-	-	-	-	-	Bacteria	Bacteroidetes	Bacteroidia	Bacteroidales	Bacteroidaceae	Bacteroides	Bacteroides faecis CAG:32	-	-
member	4294	-	-	-	-	-	HG3711692	-	-	-	-	-	Bacteria	Bacteroidetes	Bacteroidia	Bacteroidales	Bacteroidaceae	Bacteroides	unclassified	-	-
member	4294	-	-	-	-	-	HG3713205	metabolism	Lipid transport and metabolism	4AMKH	methylmalonyl-CoA mutase small subunit	449673.BACSTE_03205	Bacteria	Bacteroidetes	Bacteroidia	Bacteroidales	Bacteroidaceae	Bacteroides	Bacteroides stercoris	unclassified	unclassified
member	4294	-	-	-	-	-	HG3713205	-	-	-	-	-	Bacteria	Bacteroidetes	Bacteroidia	Bacteroidales	Bacteroidaceae	Bacteroides	Bacteroides stercoris CAG:120	-	-
member	4294	-	-	-	-	-	HG3713205	-	-	-	-	-	Bacteria	Bacteroidetes	Bacteroidia	Bacteroidales	Bacteroidaceae	Bacteroides	unclassified	-	-
member	4294	-	-	-	-	-	HG3827873	metabolism	Lipid transport and metabolism	4AMKH	methylmalonyl-CoA mutase small subunit	483216.BACEGG_00244	Bacteria	Bacteroidetes	Bacteroidia	Bacteroidales	Bacteroidaceae	Bacteroides	Bacteroides eggerthii	unclassified	unclassified
member	4294	-	-	-	-	-	HG3827873	-	-	-	-	-	Bacteria	Bacteroidetes	Bacteroidia	Bacteroidales	Bacteroidaceae	Bacteroides	Bacteroides eggerthii CAG:109	-	-
member	4294	-	-	-	-	-	HG3827873	-	-	-	-	-	Bacteria	Bacteroidetes	Bacteroidia	Bacteroidales	Bacteroidaceae	Bacteroides	unclassified	-	-
member	4294	-	-	-	-	-	HG3881534	metabolism	Lipid transport and metabolism	4AMKH	methylmalonyl-CoA mutase small subunit	449673.BACSTE_03205	Bacteria	Bacteroidetes	Bacteroidia	Bacteroidales	Bacteroidaceae	Bacteroides	Bacteroides stercoris	unclassified	unclassified
member	4294	-	-	-	-	-	HG3881534	-	-	-	-	-	Bacteria	Bacteroidetes	Bacteroidia	Bacteroidales	Bacteroidaceae	Bacteroides	unclassified	-	-
member	4294	-	-	-	-	-	HG3934530	metabolism	Lipid transport and metabolism	4AMKH	methylmalonyl-CoA mutase small subunit	585543.HMPREF0969_02460	Bacteria	Bacteroidetes	Bacteroidia	Bacteroidales	Bacteroidaceae	Bacteroides	Bacteroides uniformis	unclassified	unclassified
member	4294	-	-	-	-	-	HG3934530	-	-	-	-	-	Bacteria	Bacteroidetes	Bacteroidia	Bacteroidales	Bacteroidaceae	Bacteroides	unclassified	-	-
member	4294	-	-	-	-	-	HG3944396	metabolism	Lipid transport and metabolism	4AMKH	methylmalonyl-CoA mutase small subunit	411901.BACCAC_03131	Bacteria	Bacteroidetes	Bacteroidia	Bacteroidales	Bacteroidaceae	Bacteroides	Bacteroides caccae	unclassified	unclassified
member	4294	-	-	-	-	-	HG3967950	metabolism	Lipid transport and metabolism	4AMKH	methylmalonyl-CoA mutase small subunit	1077285.AGDG01000045_gene2945	Bacteria	Bacteroidetes	Bacteroidia	Bacteroidales	Bacteroidaceae	Bacteroides	Bacteroides faecis	unclassified	unclassified
member	4294	-	-	-	-	-	HG3967950	-	-	-	-	-	Bacteria	Bacteroidetes	Bacteroidia	Bacteroidales	Bacteroidaceae	Bacteroides	Bacteroides faecis CAG:32	-	-
member	4294	-	-	-	-	-	HG3967950	-	-	-	-	-	Bacteria	Bacteroidetes	Bacteroidia	Bacteroidales	Bacteroidaceae	Bacteroides	unclassified	-	-
member	4294	-	-	-	-	-	HG4012589	metabolism	Lipid transport and metabolism	4AMKH	methylmalonyl-CoA mutase small subunit	411901.BACCAC_03131	Bacteria	Bacteroidetes	Bacteroidia	Bacteroidales	Bacteroidaceae	Bacteroides	Bacteroides caccae	unclassified	unclassified
member	4294	-	-	-	-	-	HG4017089	metabolism	Lipid transport and metabolism	4AMKH	methylmalonyl-CoA mutase small subunit	585543.HMPREF0969_02460	Bacteria	Bacteroidetes	Bacteroidia	Bacteroidales	Bacteroidaceae	Bacteroides	Bacteroides sp. AF20-13LB	unclassified	unclassified
member	4294	-	-	-	-	-	HG4017089	-	-	-	-	-	Bacteria	Bacteroidetes	Bacteroidia	Bacteroidales	Bacteroidaceae	Bacteroides	Bacteroides sp. AM51-7	-	-
member	4294	-	-	-	-	-	HG4017089	-	-	-	-	-	Bacteria	Bacteroidetes	Bacteroidia	Bacteroidales	Bacteroidaceae	Bacteroides	Bacteroides sp. D20	-	-
member	4294	-	-	-	-	-	HG4017089	-	-	-	-	-	Bacteria	Bacteroidetes	Bacteroidia	Bacteroidales	Bacteroidaceae	Bacteroides	Bacteroides uniformis	-	-
member	4294	-	-	-	-	-	HG4017089	-	-	-	-	-	Bacteria	Bacteroidetes	Bacteroidia	Bacteroidales	Bacteroidaceae	Bacteroides	unclassified	-	-
member	4294	-	-	-	-	-	HG4017089	-	-	-	-	-	Bacteria	Firmicutes	Erysipelotrichia	Erysipelotrichales	Coprobacillaceae	Catenibacterium	Catenibacterium mitsuokai	-	-
member	4294	-	-	-	-	-	HG4060741	metabolism	Lipid transport and metabolism	4AMKH	methylmalonyl-CoA mutase small subunit	585543.HMPREF0969_02460	Bacteria	Bacteroidetes	Bacteroidia	Bacteroidales	Bacteroidaceae	Bacteroides	Bacteroides uniformis	unclassified	unclassified
member	4294	-	-	-	-	-	HG4060741	-	-	-	-	-	Bacteria	Bacteroidetes	Bacteroidia	Bacteroidales	Bacteroidaceae	Bacteroides	unclassified	-	-
member	4294	-	-	-	-	-	HG4087214	metabolism	Lipid transport and metabolism	4AMKH	methylmalonyl-CoA mutase small subunit	435590.BVU_0309	Bacteria	Bacteroidetes	Bacteroidia	Bacteroidales	Bacteroidaceae	Phocaeicola	Phocaeicola vulgatus	unclassified	unclassified
member	4294	-	-	-	-	-	HG4155768	metabolism	Lipid transport and metabolism	4AMKH	methylmalonyl-CoA mutase small subunit	449673.BACSTE_03205	Bacteria	Bacteroidetes	Bacteroidia	Bacteroidales	Bacteroidaceae	Bacteroides	Bacteroides stercoris	unclassified	unclassified
member	4294	-	-	-	-	-	HG4155768	-	-	-	-	-	Bacteria	Bacteroidetes	Bacteroidia	Bacteroidales	Bacteroidaceae	Bacteroides	unclassified	-	-
member	4294	-	-	-	-	-	HG4238058	metabolism	Lipid transport and metabolism	4AMKH	methylmalonyl-CoA mutase small subunit	1121098.HMPREF1534_00115	Bacteria	Bacteroidetes	Bacteroidia	Bacteroidales	Bacteroidaceae	Phocaeicola	Phocaeicola massiliensis	unclassified	unclassified
member	4294	-	-	-	-	-	HG4303610	metabolism	Lipid transport and metabolism	4AMKH	methylmalonyl-CoA mutase small subunit	667015.Bacsa_0553	Bacteria	Bacteroidetes	Bacteroidia	Bacteroidales	Bacteroidaceae	Bacteroides	Bacteroides gallinaceum	unclassified	unclassified
member	4294	-	-	-	-	-	HG4303610	-	-	-	-	-	Bacteria	Bacteroidetes	Bacteroidia	Bacteroidales	Bacteroidaceae	Bacteroides	Bacteroides sp. An19	-	-
member	4294	-	-	-	-	-	HG4303610	-	-	-	-	-	Bacteria	Bacteroidetes	Bacteroidia	Bacteroidales	Bacteroidaceae	Bacteroides	Bacteroides sp. An269	-	-
member	4294	-	-	-	-	-	HG4303610	-	-	-	-	-	Bacteria	Bacteroidetes	Bacteroidia	Bacteroidales	Bacteroidaceae	Bacteroides	Bacteroides sp. An279	-	-
member	4294	-	-	-	-	-	HG4303610	-	-	-	-	-	Bacteria	Bacteroidetes	Bacteroidia	Bacteroidales	Bacteroidaceae	Bacteroides	Bacteroides sp. An51A	-	-
member	4294	-	-	-	-	-	HG4303610	-	-	-	-	-	Bacteria	Bacteroidetes	Bacteroidia	Bacteroidales	Bacteroidaceae	Bacteroides	Bacteroides sp. CAG:702	-	-
member	4294	-	-	-	-	-	HG4303610	-	-	-	-	-	Bacteria	Bacteroidetes	Bacteroidia	Bacteroidales	Bacteroidaceae	Bacteroides	unclassified	-	-
member	4294	-	-	-	-	-	HG4303610	-	-	-	-	-	Bacteria	Bacteroidetes	Bacteroidia	Bacteroidales	Bacteroidaceae	Phocaeicola	Phocaeicola sp. Sa1CVN1	-	-
member	4294	-	-	-	-	-	HG4920148	metabolism	Lipid transport and metabolism	4AMKH	methylmalonyl-CoA mutase small subunit	411476.BACOVA_03281	Bacteria	Bacteroidetes	Bacteroidia	Bacteroidales	Bacteroidaceae	Bacteroides	Bacteroides ovatus	unclassified	unclassified
member	4294	-	-	-	-	-	HG4939026	metabolism	Lipid transport and metabolism	4AMKH	methylmalonyl-CoA mutase small subunit	449673.BACSTE_03205	Bacteria	Bacteroidetes	Bacteroidia	Bacteroidales	Bacteroidaceae	Bacteroides	Bacteroides sp. OM08-11	unclassified	unclassified
member	4294	-	-	-	-	-	HG4939026	-	-	-	-	-	Bacteria	Bacteroidetes	Bacteroidia	Bacteroidales	Bacteroidaceae	Bacteroides	unclassified	-	-
member	4294	-	-	-	-	-	HG4971837	metabolism	Lipid transport and metabolism	4AMKH	methylmalonyl-CoA mutase small subunit	471870.BACINT_00268	Bacteria	Bacteroidetes	Bacteroidia	Bacteroidales	Bacteroidaceae	Bacteroides	Bacteroides intestinalis	unclassified	unclassified
member	4294	-	-	-	-	-	HG4971837	-	-	-	-	-	Bacteria	Bacteroidetes	Bacteroidia	Bacteroidales	Bacteroidaceae	Bacteroides	Bacteroides intestinalis CAG:564	-	-
member	4294	-	-	-	-	-	HG4971837	-	-	-	-	-	Bacteria	Bacteroidetes	Bacteroidia	Bacteroidales	Bacteroidaceae	Bacteroides	unclassified	-	-
member	4294	-	-	-	-	-	HG5007210	metabolism	Lipid transport and metabolism	4AMKH	methylmalonyl-CoA mutase small subunit	763034.HMPREF9446_02689	Bacteria	Bacteroidetes	Bacteroidia	Bacteroidales	Bacteroidaceae	Bacteroides	Bacteroides ndongoniae	unclassified	unclassified
member	4294	-	-	-	-	-	HG5007210	-	-	-	-	-	Bacteria	Bacteroidetes	Bacteroidia	Bacteroidales	Bacteroidaceae	Bacteroides	Bacteroides sp. CAG:633	-	-
member	4294	-	-	-	-	-	HG5051209	metabolism	Lipid transport and metabolism	2FM0R	Methylmalonyl-CoA mutase	264731.PRU_1640	Bacteria	Bacteroidetes	Bacteroidia	Bacteroidales	Prevotellaceae	Prevotella	Prevotella sp. CAG:1058	unclassified	unclassified
member	4294	-	-	-	-	-	HG5090032	metabolism	Lipid transport and metabolism	4AMKH	methylmalonyl-CoA mutase small subunit	411901.BACCAC_03131	Bacteria	Bacteroidetes	Bacteroidia	Bacteroidales	Bacteroidaceae	Bacteroides	Bacteroides caccae	unclassified	unclassified
member	4294	-	-	-	-	-	HG5104578	metabolism	Lipid transport and metabolism	4AMKH	methylmalonyl-CoA mutase small subunit	470145.BACCOP_03794	unclassified	unclassified	unclassified	unclassified	unclassified	unclassified	unclassified	unclassified	unclassified
member	4294	-	-	-	-	-	HG5122543	metabolism	Lipid transport and metabolism	4AMKH	methylmalonyl-CoA mutase small subunit	667015.Bacsa_0553	Bacteria	Bacteroidetes	Bacteroidia	Bacteroidales	Bacteroidaceae	Bacteroides	Bacteroides sp. An19	unclassified	unclassified
member	4294	-	-	-	-	-	HG5122543	-	-	-	-	-	Bacteria	Bacteroidetes	Bacteroidia	Bacteroidales	Bacteroidaceae	Bacteroides	Bacteroides sp. CAG:702	-	-
member	4294	-	-	-	-	-	HG5122543	-	-	-	-	-	Bacteria	Bacteroidetes	Bacteroidia	Bacteroidales	Bacteroidaceae	Bacteroides	unclassified	-	-
member	4294	-	-	-	-	-	HG5128842	metabolism	Lipid transport and metabolism	2FM0R	Methylmalonyl-CoA mutase	1410666.JHXG01000008_gene553	unclassified	unclassified	unclassified	unclassified	unclassified	unclassified	unclassified	unclassified	unclassified
member	4294	-	-	-	-	-	HG5198350	metabolism	Lipid transport and metabolism	4AMKH	methylmalonyl-CoA mutase small subunit	1268240.ATFI01000018_gene93	Bacteria	Bacteroidetes	Bacteroidia	Bacteroidales	Bacteroidaceae	Bacteroides	Bacteroides cellulosilyticus	unclassified	unclassified
member	4294	-	-	-	-	-	HG5198350	-	-	-	-	-	Bacteria	Bacteroidetes	Bacteroidia	Bacteroidales	Bacteroidaceae	Bacteroides	uncultured Bacteroides sp.	-	-
member	4294	-	-	-	-	-	HG5218357	metabolism	Lipid transport and metabolism	4AMKH	methylmalonyl-CoA mutase small subunit	483215.BACFIN_06378	Bacteria	Bacteroidetes	Bacteroidia	Bacteroidales	Bacteroidaceae	Bacteroides	Bacteroides finegoldii	unclassified	unclassified
member	4294	-	-	-	-	-	HG5218357	-	-	-	-	-	Bacteria	Bacteroidetes	Bacteroidia	Bacteroidales	Bacteroidaceae	Bacteroides	Bacteroides finegoldii CAG:203	-	-
member	4294	-	-	-	-	-	HG5218610	metabolism	Lipid transport and metabolism	4AMKH	methylmalonyl-CoA mutase small subunit	411901.BACCAC_03131	Bacteria	Bacteroidetes	Bacteroidia	Bacteroidales	Bacteroidaceae	Bacteroides	Bacteroides caccae	unclassified	unclassified
member	4294	-	-	-	-	-	HG5222531	metabolism	Lipid transport and metabolism	4AMKH	methylmalonyl-CoA mutase small subunit	483216.BACEGG_00244	Bacteria	Bacteroidetes	Bacteroidia	Bacteroidales	Bacteroidaceae	Bacteroides	Bacteroides eggerthii	unclassified	unclassified
member	4294	-	-	-	-	-	HG5222531	-	-	-	-	-	Bacteria	Bacteroidetes	Bacteroidia	Bacteroidales	Bacteroidaceae	Bacteroides	Bacteroides eggerthii CAG:109	-	-
member	4294	-	-	-	-	-	HG5222531	-	-	-	-	-	Bacteria	Bacteroidetes	Bacteroidia	Bacteroidales	Bacteroidaceae	Bacteroides	unclassified	-	-
member	4294	-	-	-	-	-	HG5238430	metabolism	Lipid transport and metabolism	4AMKH	methylmalonyl-CoA mutase small subunit	997884.HMPREF1068_03719	Bacteria	Bacteroidetes	Bacteroidia	Bacteroidales	Bacteroidaceae	Bacteroides	Bacteroides nordii	unclassified	unclassified
member	4294	-	-	-	-	-	HG5241595	metabolism	Lipid transport and metabolism	4AMKH	methylmalonyl-CoA mutase small subunit	484018.BACPLE_02451	Bacteria	Bacteroidetes	Bacteroidia	Bacteroidales	Bacteroidaceae	Bacteroides	Bacteroides mediterraneensis	unclassified	unclassified
member	4294	-	-	-	-	-	HG5241595	-	-	-	-	-	Bacteria	Bacteroidetes	Bacteroidia	Bacteroidales	Bacteroidaceae	Bacteroides	uncultured Bacteroides sp.	-	-
member	4294	-	-	-	-	-	HG5242150	metabolism	Lipid transport and metabolism	4AMKH	methylmalonyl-CoA mutase small subunit	483216.BACEGG_00244	Bacteria	Bacteroidetes	Bacteroidia	Bacteroidales	Bacteroidaceae	Bacteroides	Bacteroides eggerthii	unclassified	unclassified
member	4294	-	-	-	-	-	HG5256956	metabolism	Lipid transport and metabolism	22X3V	Methylmalonyl-CoA mutase	1122971.BAME01000049_gene4102	Bacteria	Bacteroidetes	Bacteroidia	Bacteroidales	Bacteroidaceae	Bacteroides	Bacteroides sp. CAG:462	unclassified	unclassified
member	4294	-	-	-	-	-	HG5260122	metabolism	Lipid transport and metabolism	4AMKH	methylmalonyl-CoA mutase small subunit	411476.BACOVA_03281	Bacteria	Bacteroidetes	Bacteroidia	Bacteroidales	Bacteroidaceae	Bacteroides	Bacteroides ovatus	unclassified	unclassified
member	4294	-	-	-	-	-	HG5262864	metabolism	Lipid transport and metabolism	4AMKH	methylmalonyl-CoA mutase small subunit	435590.BVU_0309	Bacteria	Bacteroidetes	Bacteroidia	Bacteroidales	Bacteroidaceae	Bacteroides	Bacteroides sp. 3_1_40A	unclassified	unclassified
member	4294	-	-	-	-	-	HG5262864	-	-	-	-	-	Bacteria	Bacteroidetes	Bacteroidia	Bacteroidales	Bacteroidaceae	Bacteroides	Bacteroides sp. 4_3_47FAA	-	-
member	4294	-	-	-	-	-	HG5262864	-	-	-	-	-	Bacteria	Bacteroidetes	Bacteroidia	Bacteroidales	Bacteroidaceae	Bacteroides	Bacteroides sp. AF32-15BH	-	-
member	4294	-	-	-	-	-	HG5262864	-	-	-	-	-	Bacteria	Bacteroidetes	Bacteroidia	Bacteroidales	Bacteroidaceae	Bacteroides	Bacteroides sp. AM26-11	-	-
member	4294	-	-	-	-	-	HG5262864	-	-	-	-	-	Bacteria	Bacteroidetes	Bacteroidia	Bacteroidales	Bacteroidaceae	Bacteroides	Bacteroides sp. AM27-13	-	-
member	4294	-	-	-	-	-	HG5262864	-	-	-	-	-	Bacteria	Bacteroidetes	Bacteroidia	Bacteroidales	Bacteroidaceae	Phocaeicola	unclassified	-	-
member	4294	-	-	-	-	-	HG5262864	-	-	-	-	-	Viruses	Uroviricota	Caudoviricetes	Caudovirales	Myoviridae	unclassified	Myoviridae sp.	-	-
member	4294	-	-	-	-	-	HG5274989	metabolism	Lipid transport and metabolism	4NDVE	Methylmalonyl-CoA mutase	575590.HMPREF0156_00355	Bacteria	Bacteroidetes	unclassified	unclassified	unclassified	unclassified	Bacteroidetes oral taxon 274	unclassified	unclassified
member	4294	-	-	-	-	-	HG5279622	metabolism	Lipid transport and metabolism	2FM0R	Methylmalonyl-CoA mutase	762968.HMPREF9441_01106	unclassified	unclassified	unclassified	unclassified	unclassified	unclassified	unclassified	unclassified	unclassified
member	4294	-	-	-	-	-	HG5280507	metabolism	Lipid transport and metabolism	4AMKH	methylmalonyl-CoA mutase small subunit	1121094.KB894652_gene1371	unclassified	unclassified	unclassified	unclassified	unclassified	unclassified	unclassified	unclassified	unclassified
member	4294	-	-	-	-	-	HG5282737	metabolism	Lipid transport and metabolism	2FM0R	Methylmalonyl-CoA mutase	1410613.JNKF01000013_gene2670	Bacteria	Bacteroidetes	Bacteroidia	Bacteroidales	Prevotellaceae	Prevotella	Prevotella rara	unclassified	unclassified
member	4294	-	-	-	-	-	HG5282737	-	-	-	-	-	Bacteria	Bacteroidetes	Bacteroidia	Bacteroidales	Prevotellaceae	Prevotella	Prevotella sp. CAG:255	-	-
member	4294	-	-	-	-	-	HG5282737	-	-	-	-	-	Bacteria	Bacteroidetes	Bacteroidia	Bacteroidales	Prevotellaceae	Prevotella	unclassified	-	-
member	4294	-	-	-	-	-	HG5283297	metabolism	Lipid transport and metabolism	4AMKH	methylmalonyl-CoA mutase small subunit	471870.BACINT_00268	Bacteria	Bacteroidetes	Bacteroidia	Bacteroidales	Bacteroidaceae	Bacteroides	Bacteroides intestinalis	unclassified	unclassified
member	4294	-	-	-	-	-	HG5283501	metabolism	Lipid transport and metabolism	4AMKH	methylmalonyl-CoA mutase small subunit	1121098.HMPREF1534_00115	Bacteria	Bacteroidetes	Bacteroidia	Bacteroidales	Bacteroidaceae	Phocaeicola	Phocaeicola massiliensis	unclassified	unclassified
member	4294	-	-	-	-	-	HG5284049	metabolism	Lipid transport and metabolism	4AMKH	methylmalonyl-CoA mutase small subunit	471870.BACINT_00268	Bacteria	Bacteroidetes	Bacteroidia	Bacteroidales	Bacteroidaceae	Bacteroides	Bacteroides intestinalis	unclassified	unclassified
member	4294	-	-	-	-	-	HG5284049	-	-	-	-	-	Bacteria	Bacteroidetes	Bacteroidia	Bacteroidales	Bacteroidaceae	Bacteroides	Bacteroides intestinalis CAG:564	-	-
member	4294	-	-	-	-	-	HG5284049	-	-	-	-	-	Bacteria	Bacteroidetes	Bacteroidia	Bacteroidales	Bacteroidaceae	Bacteroides	unclassified	-	-
member	4294	-	-	-	-	-	HG5284260	metabolism	Lipid transport and metabolism	4AMKH	methylmalonyl-CoA mutase small subunit	1268240.ATFI01000018_gene93	Bacteria	Bacteroidetes	Bacteroidia	Bacteroidales	Bacteroidaceae	Bacteroides	Bacteroides cellulosilyticus	unclassified	unclassified
member	4294	-	-	-	-	-	HG5286855	metabolism	Lipid transport and metabolism	4AMKH	methylmalonyl-CoA mutase small subunit	667015.Bacsa_0553	Bacteria	Bacteroidetes	Bacteroidia	Bacteroidales	Bacteroidaceae	Phocaeicola	Phocaeicola salanitronis	unclassified	unclassified
member	4294	-	-	-	-	-	HG5287414	metabolism	Lipid transport and metabolism	4AMKH	methylmalonyl-CoA mutase small subunit	470145.BACCOP_03794	Bacteria	Bacteroidetes	Bacteroidia	Bacteroidales	Bacteroidaceae	Bacteroides	Bacteroides sp. CAG:443	unclassified	unclassified
member	4294	-	-	-	-	-	HG5287937	metabolism	Lipid transport and metabolism	4AMKH	methylmalonyl-CoA mutase small subunit	470145.BACCOP_03794	Bacteria	Bacteroidetes	Bacteroidia	Bacteroidales	Bacteroidaceae	Bacteroides	Bacteroides coprocola CAG:162	unclassified	unclassified
member	4294	-	-	-	-	-	HG5287937	-	-	-	-	-	Bacteria	Bacteroidetes	Bacteroidia	Bacteroidales	Bacteroidaceae	Phocaeicola	Phocaeicola coprocola	-	-
member	4294	-	-	-	-	-	HG5288008	metabolism	Lipid transport and metabolism	22X3V	Methylmalonyl-CoA mutase	411477.PARMER_04216	unclassified	unclassified	unclassified	unclassified	unclassified	unclassified	unclassified	unclassified	unclassified
member	4294	-	-	-	-	-	HG5288020	metabolism	Lipid transport and metabolism	22X3V	Methylmalonyl-CoA mutase	411477.PARMER_04216	unclassified	unclassified	unclassified	unclassified	unclassified	unclassified	unclassified	unclassified	unclassified
member	4294	-	-	-	-	-	HG5288157	metabolism	Lipid transport and metabolism	4AMKH	methylmalonyl-CoA mutase small subunit	470145.BACCOP_03794	unclassified	unclassified	unclassified	unclassified	unclassified	unclassified	unclassified	unclassified	unclassified
member	4294	-	-	-	-	-	HG5289181	metabolism	Lipid transport and metabolism	4AMKH	methylmalonyl-CoA mutase small subunit	763034.HMPREF9446_02689	Bacteria	Bacteroidetes	Bacteroidia	Bacteroidales	Bacteroidaceae	Mediterranea	Mediterranea massiliensis	unclassified	unclassified
member	4294	-	-	-	-	-	HG5289334	metabolism	Lipid transport and metabolism	22X3V	Methylmalonyl-CoA mutase	411477.PARMER_04216	Bacteria	Bacteroidetes	Bacteroidia	Bacteroidales	Bacteroidaceae	Phocaeicola	Phocaeicola vulgatus	unclassified	unclassified
member	4294	-	-	-	-	-	HG5291635	metabolism	Lipid transport and metabolism	4AMKH	methylmalonyl-CoA mutase small subunit	657309.BXY_12020	Bacteria	Bacteroidetes	Bacteroidia	Bacteroidales	Bacteroidaceae	Bacteroides	Bacteroides sp. 1_1_30	unclassified	unclassified
member	4294	-	-	-	-	-	HG5291635	-	-	-	-	-	Bacteria	Bacteroidetes	Bacteroidia	Bacteroidales	Bacteroidaceae	Bacteroides	Bacteroides sp. D22	-	-
member	4294	-	-	-	-	-	HG5291635	-	-	-	-	-	Bacteria	Bacteroidetes	Bacteroidia	Bacteroidales	Bacteroidaceae	Bacteroides	Bacteroides xylanisolvens	-	-
member	4294	-	-	-	-	-	HG5291635	-	-	-	-	-	Bacteria	Bacteroidetes	Bacteroidia	Bacteroidales	Bacteroidaceae	Bacteroides	unclassified	-	-
member	4294	-	-	-	-	-	HG5295434	metabolism	Lipid transport and metabolism	4AMKH	methylmalonyl-CoA mutase small subunit	226186.BT_2091	Bacteria	Bacteroidetes	Bacteroidia	Bacteroidales	Bacteroidaceae	Bacteroides	Bacteroides thetaiotaomicron	unclassified	unclassified
member	4294	-	-	-	-	-	HG5297913	metabolism	Lipid transport and metabolism	4AMKH	methylmalonyl-CoA mutase small subunit	679937.Bcop_2429	Bacteria	Bacteroidetes	Bacteroidia	Bacteroidales	Bacteroidaceae	Bacteroides	Bacteroides coprosuis	unclassified	unclassified
member	4294	-	-	-	-	-	HG5300428	metabolism	Lipid transport and metabolism	4AMKH	methylmalonyl-CoA mutase small subunit	585543.HMPREF0969_02460	Bacteria	Bacteroidetes	Bacteroidia	Bacteroidales	Bacteroidaceae	Bacteroides	Bacteroides sp. D20	unclassified	unclassified
member	4294	-	-	-	-	-	HG5300428	-	-	-	-	-	Bacteria	Bacteroidetes	Bacteroidia	Bacteroidales	Bacteroidaceae	Bacteroides	Bacteroides uniformis	-	-
member	4294	-	-	-	-	-	HG5300428	-	-	-	-	-	Bacteria	Bacteroidetes	Bacteroidia	Bacteroidales	Bacteroidaceae	Bacteroides	unclassified	-	-
member	4294	-	-	-	-	-	HG5300461	metabolism	Lipid transport and metabolism	4AMKH	methylmalonyl-CoA mutase small subunit	449673.BACSTE_03205	Bacteria	Bacteroidetes	Bacteroidia	Bacteroidales	Bacteroidaceae	Bacteroides	Bacteroides stercoris	unclassified	unclassified
member	4294	-	-	-	-	-	HG5300488	metabolism	Lipid transport and metabolism	4AMKH	methylmalonyl-CoA mutase small subunit	693979.Bache_3334	Bacteria	Bacteroidetes	Bacteroidia	Bacteroidales	Bacteroidaceae	Bacteroides	Bacteroides helcogenes	unclassified	unclassified
member	4294	-	-	-	-	-	HG5300512	metabolism	Lipid transport and metabolism	4AMKH	methylmalonyl-CoA mutase small subunit	411479.BACUNI_01694	Bacteria	Bacteroidetes	Bacteroidia	Bacteroidales	Bacteroidaceae	Bacteroides	Bacteroides uniformis	unclassified	unclassified
member	4294	-	-	-	-	-	HG5300512	-	-	-	-	-	Bacteria	Bacteroidetes	Bacteroidia	Bacteroidales	Bacteroidaceae	Bacteroides	Bacteroides uniformis CAG:3	-	-
member	4294	-	-	-	-	-	HG5300512	-	-	-	-	-	Bacteria	Bacteroidetes	Bacteroidia	Bacteroidales	Bacteroidaceae	Bacteroides	unclassified	-	-
member	4294	-	-	-	-	-	HG5300736	metabolism	Lipid transport and metabolism	4AMKH	methylmalonyl-CoA mutase small subunit	411479.BACUNI_01694	Bacteria	Bacteroidetes	Bacteroidia	Bacteroidales	Bacteroidaceae	Bacteroides	Bacteroides uniformis	unclassified	unclassified
member	4294	-	-	-	-	-	HG5300768	metabolism	Lipid transport and metabolism	4AMKH	methylmalonyl-CoA mutase small subunit	1121101.HMPREF1532_03853	Bacteria	Bacteroidetes	Bacteroidia	Bacteroidales	Bacteroidaceae	Bacteroides	Bacteroides sp. CAG:189	unclassified	unclassified
member	4294	-	-	-	-	-	HG5300801	metabolism	Lipid transport and metabolism	4AMKH	methylmalonyl-CoA mutase small subunit	272559.BF9343_3494	Bacteria	Bacteroidetes	Bacteroidia	Bacteroidales	Bacteroidaceae	Bacteroides	Bacteroides fragilis	unclassified	unclassified
member	4294	-	-	-	-	-	HG5300906	metabolism	Lipid transport and metabolism	4AMKH	methylmalonyl-CoA mutase small subunit	470145.BACCOP_03794	Bacteria	Bacteroidetes	Bacteroidia	Bacteroidales	Bacteroidaceae	Bacteroides	Bacteroides sp. CAG:530	unclassified	unclassified
member	4294	-	-	-	-	-	HG5300927	metabolism	Lipid transport and metabolism	4AMKH	methylmalonyl-CoA mutase small subunit	483216.BACEGG_00244	Bacteria	Bacteroidetes	Bacteroidia	Bacteroidales	Bacteroidaceae	Bacteroides	Bacteroides eggerthii	unclassified	unclassified
member	4294	-	-	-	-	-	HG5300927	-	-	-	-	-	Bacteria	Bacteroidetes	Bacteroidia	Bacteroidales	Bacteroidaceae	Bacteroides	Bacteroides eggerthii CAG:109	-	-
member	4294	-	-	-	-	-	HG5300927	-	-	-	-	-	Bacteria	Bacteroidetes	Bacteroidia	Bacteroidales	Bacteroidaceae	Bacteroides	unclassified	-	-
member	4294	-	-	-	-	-	HG5301155	metabolism	Lipid transport and metabolism	4AMKH	methylmalonyl-CoA mutase small subunit	585543.HMPREF0969_02460	Bacteria	Bacteroidetes	Bacteroidia	Bacteroidales	Bacteroidaceae	Bacteroides	Bacteroides uniformis	unclassified	unclassified
member	4294	-	-	-	-	-	HG5301175	metabolism	Lipid transport and metabolism	4AMKH	methylmalonyl-CoA mutase small subunit	449673.BACSTE_03205	Bacteria	Bacteroidetes	Bacteroidia	Bacteroidales	Bacteroidaceae	Bacteroides	Bacteroides stercoris	unclassified	unclassified
member	4294	-	-	-	-	-	HG5301211	metabolism	Lipid transport and metabolism	4AMKH	methylmalonyl-CoA mutase small subunit	457424.BFAG_03864	Bacteria	Bacteroidetes	Bacteroidia	Bacteroidales	Bacteroidaceae	Bacteroides	Bacteroides fragilis	unclassified	unclassified
member	4294	-	-	-	-	-	HG5301219	metabolism	Lipid transport and metabolism	4AMKH	methylmalonyl-CoA mutase small subunit	457424.BFAG_03864	Bacteria	Bacteroidetes	Bacteroidia	Bacteroidales	Bacteroidaceae	Bacteroides	Bacteroides fragilis	unclassified	unclassified
member	4294	-	-	-	-	-	HG5301219	-	-	-	-	-	Bacteria	Bacteroidetes	Bacteroidia	Bacteroidales	Bacteroidaceae	Bacteroides	Bacteroides fragilis CAG:558	-	-
member	4294	-	-	-	-	-	HG5301219	-	-	-	-	-	Bacteria	Bacteroidetes	Bacteroidia	Bacteroidales	Bacteroidaceae	Bacteroides	unclassified	-	-
member	4294	-	-	-	-	-	HG5301280	metabolism	Lipid transport and metabolism	4AMKH	methylmalonyl-CoA mutase small subunit	585543.HMPREF0969_02460	Bacteria	Bacteroidetes	Bacteroidia	Bacteroidales	Bacteroidaceae	Bacteroides	Bacteroides sp. 4_1_36	unclassified	unclassified
member	4294	-	-	-	-	-	HG5301280	-	-	-	-	-	Bacteria	Bacteroidetes	Bacteroidia	Bacteroidales	Bacteroidaceae	Bacteroides	Bacteroides uniformis	-	-
member	4294	-	-	-	-	-	HG5301280	-	-	-	-	-	Bacteria	Bacteroidetes	Bacteroidia	Bacteroidales	Bacteroidaceae	Bacteroides	unclassified	-	-
member	4294	-	-	-	-	-	HG5301280	-	-	-	-	-	Bacteria	unclassified	unclassified	unclassified	unclassified	unclassified	bacterium	-	-
member	4294	-	-	-	-	-	HG5301360	metabolism	Lipid transport and metabolism	4AMKH	methylmalonyl-CoA mutase small subunit	272559.BF9343_3494	Bacteria	Bacteroidetes	Bacteroidia	Bacteroidales	Bacteroidaceae	Bacteroides	Bacteroides fragilis	unclassified	unclassified
member	4294	-	-	-	-	-	HG5301360	-	-	-	-	-	Bacteria	Bacteroidetes	Bacteroidia	Bacteroidales	Bacteroidaceae	Bacteroides	Bacteroides sp. 3_2_5	-	-
member	4294	-	-	-	-	-	HG5301360	-	-	-	-	-	Bacteria	Bacteroidetes	Bacteroidia	Bacteroidales	Bacteroidaceae	Bacteroides	unclassified	-	-
member	4294	-	-	-	-	-	HG5301422	metabolism	Lipid transport and metabolism	4AMKH	methylmalonyl-CoA mutase small subunit	226186.BT_2091	Bacteria	Bacteroidetes	Bacteroidia	Bacteroidales	Bacteroidaceae	Bacteroides	Bacteroides thetaiotaomicron	unclassified	unclassified
member	4294	-	-	-	-	-	HG5301422	-	-	-	-	-	Bacteria	Bacteroidetes	Bacteroidia	Bacteroidales	Bacteroidaceae	Bacteroides	unclassified	-	-
member	4294	-	-	-	-	-	HG5301474	metabolism	Lipid transport and metabolism	4AMKH	methylmalonyl-CoA mutase small subunit	657309.BXY_12020	Bacteria	Bacteroidetes	Bacteroidia	Bacteroidales	Bacteroidaceae	Bacteroides	Bacteroides xylanisolvens	unclassified	unclassified
member	4294	-	-	-	-	-	HG5301515	metabolism	Lipid transport and metabolism	4AMKH	methylmalonyl-CoA mutase small subunit	226186.BT_2091	Bacteria	Bacteroidetes	Bacteroidia	Bacteroidales	Bacteroidaceae	Bacteroides	Bacteroides sp. 1_1_14	unclassified	unclassified
member	4294	-	-	-	-	-	HG5301515	-	-	-	-	-	Bacteria	Bacteroidetes	Bacteroidia	Bacteroidales	Bacteroidaceae	Bacteroides	Bacteroides thetaiotaomicron	-	-
member	4294	-	-	-	-	-	HG5301739	metabolism	Lipid transport and metabolism	4AMKH	methylmalonyl-CoA mutase small subunit	411476.BACOVA_03281	Bacteria	Bacteroidetes	Bacteroidia	Bacteroidales	Bacteroidaceae	Bacteroides	Bacteroides ovatus	unclassified	unclassified
member	4294	-	-	-	-	-	HG5301806	metabolism	Lipid transport and metabolism	4AMKH	methylmalonyl-CoA mutase small subunit	411476.BACOVA_03281	Bacteria	Bacteroidetes	Bacteroidia	Bacteroidales	Bacteroidaceae	Bacteroides	Bacteroides ovatus	unclassified	unclassified
member	4294	-	-	-	-	-	HG5301806	-	-	-	-	-	Bacteria	Bacteroidetes	Bacteroidia	Bacteroidales	Bacteroidaceae	Bacteroides	unclassified	-	-
member	4294	-	-	-	-	-	HG5301860	metabolism	Lipid transport and metabolism	4AMKH	methylmalonyl-CoA mutase small subunit	657309.BXY_12020	Bacteria	Bacteroidetes	Bacteroidia	Bacteroidales	Bacteroidaceae	Bacteroides	Bacteroides sp. 1_1_30	unclassified	unclassified
member	4294	-	-	-	-	-	HG5301860	-	-	-	-	-	Bacteria	Bacteroidetes	Bacteroidia	Bacteroidales	Bacteroidaceae	Bacteroides	Bacteroides sp. D22	-	-
member	4294	-	-	-	-	-	HG5301860	-	-	-	-	-	Bacteria	Bacteroidetes	Bacteroidia	Bacteroidales	Bacteroidaceae	Bacteroides	Bacteroides xylanisolvens	-	-
member	4294	-	-	-	-	-	HG5301860	-	-	-	-	-	Bacteria	Bacteroidetes	Bacteroidia	Bacteroidales	Bacteroidaceae	Bacteroides	unclassified	-	-
member	4294	-	-	-	-	-	HG5301983	metabolism	Lipid transport and metabolism	4AMKH	methylmalonyl-CoA mutase small subunit	657309.BXY_12020	Bacteria	Bacteroidetes	Bacteroidia	Bacteroidales	Bacteroidaceae	Bacteroides	Bacteroides xylanisolvens	unclassified	unclassified
member	4294	-	-	-	-	-	HG5302055	metabolism	Lipid transport and metabolism	4AMKH	methylmalonyl-CoA mutase small subunit	226186.BT_2091	Bacteria	Bacteroidetes	Bacteroidia	Bacteroidales	Bacteroidaceae	Bacteroides	Bacteroides thetaiotaomicron	unclassified	unclassified
member	4294	-	-	-	-	-	HG5302166	metabolism	Lipid transport and metabolism	4AMKH	methylmalonyl-CoA mutase small subunit	411901.BACCAC_03131	Bacteria	Bacteroidetes	Bacteroidia	Bacteroidales	Bacteroidaceae	Bacteroides	Bacteroides caccae	unclassified	unclassified
member	4294	-	-	-	-	-	HG5302211	metabolism	Lipid transport and metabolism	4AMKH	methylmalonyl-CoA mutase small subunit	762984.HMPREF9445_03066	Bacteria	Bacteroidetes	Bacteroidia	Bacteroidales	Bacteroidaceae	Bacteroides	Bacteroides clarus	unclassified	unclassified
member	4294	-	-	-	-	-	HG5302297	metabolism	Lipid transport and metabolism	4AMKH	methylmalonyl-CoA mutase small subunit	657309.BXY_12020	Bacteria	Bacteroidetes	Bacteroidia	Bacteroidales	Bacteroidaceae	Bacteroides	Bacteroides sp. 2_1_22	unclassified	unclassified
member	4294	-	-	-	-	-	HG5302297	-	-	-	-	-	Bacteria	Bacteroidetes	Bacteroidia	Bacteroidales	Bacteroidaceae	Bacteroides	Bacteroides sp. D1	-	-
member	4294	-	-	-	-	-	HG5302297	-	-	-	-	-	Bacteria	Bacteroidetes	Bacteroidia	Bacteroidales	Bacteroidaceae	Bacteroides	unclassified	-	-
member	4294	-	-	-	-	-	HG5302668	metabolism	Lipid transport and metabolism	4AMKH	methylmalonyl-CoA mutase small subunit	763034.HMPREF9446_02689	Bacteria	Bacteroidetes	Bacteroidia	Bacteroidales	Bacteroidaceae	Bacteroides	Bacteroides fluxus	unclassified	unclassified
member	4294	-	-	-	-	-	HG5302692	metabolism	Lipid transport and metabolism	4AMKH	methylmalonyl-CoA mutase small subunit	411476.BACOVA_03281	Bacteria	Bacteroidetes	Bacteroidia	Bacteroidales	Bacteroidaceae	Bacteroides	Bacteroides fragilis	unclassified	unclassified
member	4294	-	-	-	-	-	HG5302692	-	-	-	-	-	Bacteria	Bacteroidetes	Bacteroidia	Bacteroidales	Bacteroidaceae	Bacteroides	Bacteroides ovatus	-	-
member	4294	-	-	-	-	-	HG5302692	-	-	-	-	-	Bacteria	Bacteroidetes	Bacteroidia	Bacteroidales	Bacteroidaceae	Bacteroides	Bacteroides sp. 2_2_4	-	-
member	4294	-	-	-	-	-	HG5302692	-	-	-	-	-	Bacteria	Bacteroidetes	Bacteroidia	Bacteroidales	Bacteroidaceae	Bacteroides	Bacteroides sp. 3_1_23	-	-
member	4294	-	-	-	-	-	HG5302692	-	-	-	-	-	Bacteria	Bacteroidetes	Bacteroidia	Bacteroidales	Bacteroidaceae	Bacteroides	unclassified	-	-
member	4294	-	-	-	-	-	HG5302693	metabolism	Lipid transport and metabolism	4AMKH	methylmalonyl-CoA mutase small subunit	411476.BACOVA_03281	Bacteria	Bacteroidetes	Bacteroidia	Bacteroidales	Bacteroidaceae	Bacteroides	Bacteroides ovatus	unclassified	unclassified
member	4294	-	-	-	-	-	HG5302693	-	-	-	-	-	Bacteria	Bacteroidetes	Bacteroidia	Bacteroidales	Bacteroidaceae	Bacteroides	Bacteroides sp. D2	-	-
member	4294	-	-	-	-	-	HG5302693	-	-	-	-	-	Bacteria	Bacteroidetes	Bacteroidia	Bacteroidales	Bacteroidaceae	Bacteroides	unclassified	-	-
member	4294	-	-	-	-	-	HG5303268	metabolism	Lipid transport and metabolism	4AMKH	methylmalonyl-CoA mutase small subunit	483215.BACFIN_06378	Bacteria	Bacteroidetes	Bacteroidia	Bacteroidales	Bacteroidaceae	Bacteroides	Bacteroides finegoldii	unclassified	unclassified
member	4294	-	-	-	-	-	HG5304952	metabolism	Lipid transport and metabolism	4AMKH	methylmalonyl-CoA mutase small subunit	547042.BACCOPRO_03361	unclassified	unclassified	unclassified	unclassified	unclassified	unclassified	unclassified	unclassified	unclassified
member	4294	-	-	-	-	-	HG5305002	metabolism	Lipid transport and metabolism	2FM0R	Methylmalonyl-CoA mutase	762968.HMPREF9441_01106	unclassified	unclassified	unclassified	unclassified	unclassified	unclassified	unclassified	unclassified	unclassified
member	4294	-	-	-	-	-	HG5305629	metabolism	Lipid transport and metabolism	4AMKH	methylmalonyl-CoA mutase small subunit	357276.EL88_20945	Bacteria	Bacteroidetes	Bacteroidia	Bacteroidales	Bacteroidaceae	Bacteroides	Bacteroides sp. AF17-1	unclassified	unclassified
member	4294	-	-	-	-	-	HG5305629	-	-	-	-	-	Bacteria	Bacteroidetes	Bacteroidia	Bacteroidales	Bacteroidaceae	Phocaeicola	Phocaeicola dorei	-	-
member	4294	-	-	-	-	-	HG5305729	metabolism	Lipid transport and metabolism	4AMKH	methylmalonyl-CoA mutase small subunit	484018.BACPLE_02451	Bacteria	Bacteroidetes	Bacteroidia	Bacteroidales	Bacteroidaceae	Phocaeicola	Phocaeicola plebeius	unclassified	unclassified
member	4294	-	-	-	-	-	HG5305845	metabolism	Lipid transport and metabolism	4AMKH	methylmalonyl-CoA mutase small subunit	357276.EL88_20945	Bacteria	Bacteroidetes	Bacteroidia	Bacteroidales	Bacteroidaceae	Bacteroides	Bacteroides dorei CAG:222	unclassified	unclassified
member	4294	-	-	-	-	-	HG5305845	-	-	-	-	-	Bacteria	Bacteroidetes	Bacteroidia	Bacteroidales	Bacteroidaceae	Bacteroides	Bacteroides sp. 9_1_42FAA	-	-
member	4294	-	-	-	-	-	HG5305845	-	-	-	-	-	Bacteria	Bacteroidetes	Bacteroidia	Bacteroidales	Bacteroidaceae	Bacteroides	Bacteroides sp. AF39-10AT	-	-
member	4294	-	-	-	-	-	HG5305845	-	-	-	-	-	Bacteria	Bacteroidetes	Bacteroidia	Bacteroidales	Bacteroidaceae	Phocaeicola	Phocaeicola dorei	-	-
member	4294	-	-	-	-	-	HG5305884	metabolism	Lipid transport and metabolism	4AMKH	methylmalonyl-CoA mutase small subunit	484018.BACPLE_02451	Bacteria	Bacteroidetes	Bacteroidia	Bacteroidales	Bacteroidaceae	Phocaeicola	Phocaeicola plebeius	unclassified	unclassified
member	4294	-	-	-	-	-	HG5305978	metabolism	Lipid transport and metabolism	4AMKH	methylmalonyl-CoA mutase small subunit	357276.EL88_20945	Bacteria	Bacteroidetes	Bacteroidia	Bacteroidales	Bacteroidaceae	Bacteroides	Bacteroides sp. 3_1_33FAA	unclassified	unclassified
member	4294	-	-	-	-	-	HG5305978	-	-	-	-	-	Bacteria	Bacteroidetes	Bacteroidia	Bacteroidales	Bacteroidaceae	Phocaeicola	Phocaeicola dorei	-	-
member	4294	-	-	-	-	-	HG5306253	metabolism	Lipid transport and metabolism	4AMKH	methylmalonyl-CoA mutase small subunit	435590.BVU_0309	Bacteria	Bacteroidetes	Bacteroidia	Bacteroidales	Bacteroidaceae	Bacteroides	Bacteroides sp. 3_1_40A	unclassified	unclassified
member	4294	-	-	-	-	-	HG5306253	-	-	-	-	-	Bacteria	Bacteroidetes	Bacteroidia	Bacteroidales	Bacteroidaceae	Bacteroides	Bacteroides sp. 4_3_47FAA	-	-
member	4294	-	-	-	-	-	HG5306253	-	-	-	-	-	Bacteria	Bacteroidetes	Bacteroidia	Bacteroidales	Bacteroidaceae	Bacteroides	Bacteroides sp. AF32-15BH	-	-
member	4294	-	-	-	-	-	HG5306253	-	-	-	-	-	Bacteria	Bacteroidetes	Bacteroidia	Bacteroidales	Bacteroidaceae	Bacteroides	Bacteroides sp. AM26-11	-	-
member	4294	-	-	-	-	-	HG5306253	-	-	-	-	-	Bacteria	Bacteroidetes	Bacteroidia	Bacteroidales	Bacteroidaceae	Bacteroides	Bacteroides sp. AM27-13	-	-
member	4294	-	-	-	-	-	HG5306253	-	-	-	-	-	Bacteria	Bacteroidetes	Bacteroidia	Bacteroidales	Bacteroidaceae	Phocaeicola	unclassified	-	-
member	4294	-	-	-	-	-	HG5306253	-	-	-	-	-	Viruses	Uroviricota	Caudoviricetes	Caudovirales	Myoviridae	unclassified	Myoviridae sp.	-	-
member	4294	-	-	-	-	-	HG5306324	metabolism	Lipid transport and metabolism	4AMKH	methylmalonyl-CoA mutase small subunit	435590.BVU_0309	Bacteria	Bacteroidetes	Bacteroidia	Bacteroidales	Bacteroidaceae	Bacteroides	Bacteroides sp. 3_1_40A	unclassified	unclassified
member	4294	-	-	-	-	-	HG5306324	-	-	-	-	-	Bacteria	Bacteroidetes	Bacteroidia	Bacteroidales	Bacteroidaceae	Bacteroides	Bacteroides sp. 4_3_47FAA	-	-
member	4294	-	-	-	-	-	HG5306324	-	-	-	-	-	Bacteria	Bacteroidetes	Bacteroidia	Bacteroidales	Bacteroidaceae	Bacteroides	Bacteroides sp. AF32-15BH	-	-
member	4294	-	-	-	-	-	HG5306324	-	-	-	-	-	Bacteria	Bacteroidetes	Bacteroidia	Bacteroidales	Bacteroidaceae	Bacteroides	Bacteroides sp. AM26-11	-	-
member	4294	-	-	-	-	-	HG5306324	-	-	-	-	-	Bacteria	Bacteroidetes	Bacteroidia	Bacteroidales	Bacteroidaceae	Bacteroides	Bacteroides sp. AM27-13	-	-
member	4294	-	-	-	-	-	HG5306324	-	-	-	-	-	Bacteria	Bacteroidetes	Bacteroidia	Bacteroidales	Bacteroidaceae	Phocaeicola	unclassified	-	-
member	4294	-	-	-	-	-	HG5306324	-	-	-	-	-	Viruses	Uroviricota	Caudoviricetes	Caudovirales	Myoviridae	unclassified	Myoviridae sp.	-	-
member	4294	-	-	-	-	-	HG5306339	metabolism	Lipid transport and metabolism	4AMKH	methylmalonyl-CoA mutase small subunit	357276.EL88_20945	Bacteria	Bacteroidetes	Bacteroidia	Bacteroidales	Bacteroidaceae	Bacteroides	Bacteroides sp. AF15-23LB	unclassified	unclassified
member	4294	-	-	-	-	-	HG5306339	-	-	-	-	-	Bacteria	Bacteroidetes	Bacteroidia	Bacteroidales	Bacteroidaceae	Bacteroides	Bacteroides sp. AF16-29	-	-
member	4294	-	-	-	-	-	HG5306339	-	-	-	-	-	Bacteria	Bacteroidetes	Bacteroidia	Bacteroidales	Bacteroidaceae	Bacteroides	Bacteroides sp. AM18-9	-	-
member	4294	-	-	-	-	-	HG5306339	-	-	-	-	-	Bacteria	Bacteroidetes	Bacteroidia	Bacteroidales	Bacteroidaceae	Bacteroides	Bacteroides sp. AM23-18	-	-
member	4294	-	-	-	-	-	HG5306339	-	-	-	-	-	Bacteria	Bacteroidetes	Bacteroidia	Bacteroidales	Bacteroidaceae	Bacteroides	Bacteroides sp. AM28-6	-	-
member	4294	-	-	-	-	-	HG5306339	-	-	-	-	-	Bacteria	Bacteroidetes	Bacteroidia	Bacteroidales	Bacteroidaceae	Phocaeicola	Phocaeicola dorei	-	-
member	4294	-	-	-	-	-	HG5309014	metabolism	Lipid transport and metabolism	4AMKH	methylmalonyl-CoA mutase small subunit	547042.BACCOPRO_03361	Bacteria	Bacteroidetes	Bacteroidia	Bacteroidales	Bacteroidaceae	Phocaeicola	Phocaeicola coprophilus	unclassified	unclassified
member	4294	-	-	-	-	-	HG5310069	metabolism	Lipid transport and metabolism	4AMKH	methylmalonyl-CoA mutase small subunit	547042.BACCOPRO_03361	Bacteria	Bacteroidetes	Bacteroidia	Bacteroidales	Bacteroidaceae	Phocaeicola	Phocaeicola coprophilus	unclassified	unclassified
member	4294	-	-	-	-	-	HG5332596	metabolism	Lipid transport and metabolism	3K7BG	Methylmalonyl-CoA mutase	278957.ABEA03000126_gene3714	Bacteria	Verrucomicrobia	Opitutae	Opitutales	Opitutaceae	Geminisphaera	Geminisphaera colitermitum	unclassified	unclassified
group	4295	7	67	381	13.91	99.74	HG0541332;HG2344202;HG4526120;HG4527043;HG4527757;HG4527806;HG4528222	metabolism	Energy production and conversion	4AK9J	Psort location Cytoplasmic, score	272559.BF9343_2588	Bacteria	Bacteroidetes	Bacteroidia	Bacteroidales	Bacteroidaceae	Bacteroides	Bacteroides fragilis	unclassified	unclassified	0.1	-	0.1	-	0.0	-	0.0	-	7/7	7/7	7/7	7/7	5/7	7/7	7/7	7/7	7/7	7/7	7/7	6/7	0/0	0/0
member	4295	-	-	-	-	-	HG0541332	metabolism	Energy production and conversion	4AK9J	Psort location Cytoplasmic, score	272559.BF9343_2588	Bacteria	Bacteroidetes	Bacteroidia	Bacteroidales	Bacteroidaceae	Bacteroides	Bacteroides fragilis	unclassified	unclassified
member	4295	-	-	-	-	-	HG0541332	-	-	-	-	-	Bacteria	Bacteroidetes	Bacteroidia	Bacteroidales	Bacteroidaceae	Bacteroides	Bacteroides fragilis CAG:47	-	-
member	4295	-	-	-	-	-	HG0541332	-	-	-	-	-	Bacteria	Bacteroidetes	Bacteroidia	Bacteroidales	Bacteroidaceae	Bacteroides	Bacteroides sp. 3_2_5	-	-
member	4295	-	-	-	-	-	HG0541332	-	-	-	-	-	Bacteria	Bacteroidetes	Bacteroidia	Bacteroidales	Bacteroidaceae	Bacteroides	unclassified	-	-
member	4295	-	-	-	-	-	HG2344202	metabolism	Energy production and conversion	4AK9J	Psort location Cytoplasmic, score	457424.BFAG_02217	Bacteria	Bacteroidetes	Bacteroidia	Bacteroidales	Bacteroidaceae	Bacteroides	Bacteroides fragilis	unclassified	unclassified
member	4295	-	-	-	-	-	HG2344202	-	-	-	-	-	Bacteria	Bacteroidetes	Bacteroidia	Bacteroidales	Bacteroidaceae	Bacteroides	unclassified	-	-
member	4295	-	-	-	-	-	HG4526120	metabolism	Energy production and conversion	4AK9J	Psort location Cytoplasmic, score	272559.BF9343_2588	Bacteria	Bacteroidetes	Bacteroidia	Bacteroidales	Bacteroidaceae	Bacteroides	Bacteroides fragilis	unclassified	unclassified
member	4295	-	-	-	-	-	HG4527043	metabolism	Energy production and conversion	4AK9J	Psort location Cytoplasmic, score	272559.BF9343_2588	Bacteria	Bacteroidetes	Bacteroidia	Bacteroidales	Bacteroidaceae	Bacteroides	Bacteroides fragilis	unclassified	unclassified
member	4295	-	-	-	-	-	HG4527757	metabolism	Energy production and conversion	4AK9J	Psort location Cytoplasmic, score	457424.BFAG_02217	Bacteria	Bacteroidetes	Bacteroidia	Bacteroidales	Bacteroidaceae	Bacteroides	Bacteroides fragilis	unclassified	unclassified
member	4295	-	-	-	-	-	HG4527757	-	-	-	-	-	Bacteria	Bacteroidetes	Bacteroidia	Bacteroidales	Bacteroidaceae	Bacteroides	unclassified	-	-
member	4295	-	-	-	-	-	HG4527806	metabolism	Energy production and conversion	4AK9J	Psort location Cytoplasmic, score	272559.BF9343_2588	Bacteria	Bacteroidetes	Bacteroidia	Bacteroidales	Bacteroidaceae	Bacteroides	Bacteroides sp. 3_2_5	unclassified	unclassified
member	4295	-	-	-	-	-	HG4527806	-	-	-	-	-	Bacteria	Bacteroidetes	Bacteroidia	Bacteroidales	Bacteroidaceae	Bacteroides	unclassified	-	-
member	4295	-	-	-	-	-	HG4528222	metabolism	Energy production and conversion	4AK9J	Psort location Cytoplasmic, score	272559.BF9343_2588	Bacteria	Bacteroidetes	Bacteroidia	Bacteroidales	Bacteroidaceae	Bacteroides	Bacteroides fragilis	unclassified	unclassified
group	4296	1	-	-	-	-	HG0541405	metabolism	Nucleotide transport and metabolism	3XYXM	COG NOG14451 non supervised orthologous group	411459.RUMOBE_01280	Bacteria	Firmicutes	Clostridia	Eubacteriales	Lachnospiraceae	Blautia	various	unclassified	unclassified	0.1	-	0.1	-	0.0	-	0.0	-	1/1	1/1	1/1	1/1	1/1	1/1	1/1	1/1	1/1	1/1	1/1	1/1	0/0	0/0
member	4296	-	-	-	-	-	HG0541405	metabolism	Nucleotide transport and metabolism	3XYXM	COG NOG14451 non supervised orthologous group	411459.RUMOBE_01280	Bacteria	Firmicutes	Clostridia	Eubacteriales	Lachnospiraceae	Blautia	Blautia sp. AF19-10LB	unclassified	unclassified
member	4296	-	-	-	-	-	HG0541405	-	-	-	-	-	Bacteria	Firmicutes	Clostridia	Eubacteriales	Lachnospiraceae	Blautia	Blautia sp. CAG:237	-	-
member	4296	-	-	-	-	-	HG0541405	-	-	-	-	-	Bacteria	Firmicutes	Clostridia	Eubacteriales	Lachnospiraceae	Blautia	Blautia sp. OM07-19	-	-
member	4296	-	-	-	-	-	HG0541405	-	-	-	-	-	Bacteria	Firmicutes	Clostridia	Eubacteriales	Lachnospiraceae	Blautia	unclassified	-	-
group	4297	1	-	-	-	-	HG0541672	poorly characterized	Function unknown	2FSK1	Psort location CytoplasmicMembrane, score	411479.BACUNI_03160	unclassified	unclassified	unclassified	unclassified	unclassified	unclassified	unclassified	unclassified	unclassified	0.1	-	0.1	-	0.0	-	0.0	-	1/1	1/1	1/1	1/1	1/1	0/0	0/0	0/0	0/0	0/0	0/0	0/0	0/0	0/0
member	4297	-	-	-	-	-	HG0541672	poorly characterized	Function unknown	2FSK1	Psort location CytoplasmicMembrane, score	411479.BACUNI_03160	unclassified	unclassified	unclassified	unclassified	unclassified	unclassified	unclassified	unclassified	unclassified
group	4298	153	67	511	15.67	99.82	HG0541743;HG0741001;HG1204450;HG1329585;HG1447900;HG1485878;HG1545835;HG1554760;HG1565339;HG1567329;HG1712480;HG1916809;HG1949168;HG2059494;HG2164029;HG2392537;HG2442954;HG2476668;HG2736112;HG2738497;HG2757876;HG2769260;HG2820295;HG2900996;HG3059901;HG3063766;HG3074052;HG3089545;HG3094477;HG3129417;HG3205180;HG3218840;HG3314520;HG3469065;HG3624763;HG3646430;HG3652696;HG3691915;HG3700648;HG3755137;HG3812257;HG3930228;HG3956336;HG3996553;HG4087935;HG4209262;HG4226077;HG4240114;HG4284221;HG4301088;HG4312284;HG4332275;HG4333142;HG4334563;HG4339152;HG4343628;HG4376957;HG4443714;HG4533115;HG4626340;HG4663362;HG4676555;HG4704396;HG4717121;HG4743257;HG4771063;HG4785516;HG4787438;HG4800330;HG4807550;HG4807744;HG4860786;HG4870678;HG4872468;HG4873116;HG4877272;HG4877797;HG4878998;HG4886839;HG4892128;HG4898679;HG4898891;HG4901758;HG4906795;HG4907038;HG4908727;HG4911647;HG4916983;HG4917302;HG4917562;HG4917895;HG4922993;HG4923703;HG4924105;HG4926542;HG4933592;HG4935733;HG4936065;HG4936110;HG4936124;HG4938388;HG4938729;HG4941148;HG4941308;HG4941776;HG4943102;HG4947723;HG4948308;HG4951049;HG4951236;HG4951315;HG4952284;HG4953023;HG4953408;HG4953865;HG4954271;HG4954420;HG4955883;HG4957468;HG4957723;HG4958013;HG4960806;HG4966069;HG4966253;HG4971551;HG4971915;HG4974462;HG4974893;HG4976902;HG4977043;HG4977088;HG4979007;HG4985123;HG4992008;HG4992612;HG4993935;HG4996389;HG4996622;HG4996900;HG4997644;HG5000108;HG5001822;HG5001973;HG5002811;HG5003236;HG5003339;HG5003855;HG5009252;HG5009366;HG5026901;HG5028258;HG5035515;HG5080745	metabolism	Carbohydrate transport and metabolism	4AMCU	Belongs to the glycosyl hydrolase 57 family	various	Bacteria	Bacteroidetes	Bacteroidia	Bacteroidales	Bacteroidaceae	Bacteroides	various	acetyl xylan esterase (EC 3.1.1.72);  chitin deacetylase (EC 3.5.1.41); chitooligosaccharide deacetylase (EC 3.5.1.-); peptidoglycan GlcNAc deacetylase (EC 3.5.1.-); peptidoglycan N-acetylmuramic acid deacetylase (EC 3.5.1.-).	CE4	0.1	-	0.1	-	0.0	-	0.0	-	153/153	153/153	103/153	143/153	(13)/153	145/153	145/153	145/153	145/153	101/153	91/153	(12)/153	101/153	101/153
member	4298	-	-	-	-	-	HG0541743	metabolism	Carbohydrate transport and metabolism	4AMCU	Belongs to the glycosyl hydrolase 57 family	547042.BACCOPRO_01091	Bacteria	Bacteroidetes	Bacteroidia	Bacteroidales	Bacteroidaceae	Bacteroides	Bacteroides coprophilus CAG:333	unclassified	unclassified
member	4298	-	-	-	-	-	HG0541743	-	-	-	-	-	Bacteria	Bacteroidetes	Bacteroidia	Bacteroidales	Bacteroidaceae	Phocaeicola	Phocaeicola coprophilus	-	-
member	4298	-	-	-	-	-	HG0741001	metabolism	Carbohydrate transport and metabolism	22Z9T	Glycosyl hydrolase family 57	999419.HMPREF1077_00740	Bacteria	Bacteroidetes	Bacteroidia	Bacteroidales	Tannerellaceae	Parabacteroides	Parabacteroides johnsonii	unclassified	unclassified
member	4298	-	-	-	-	-	HG0741001	-	-	-	-	-	Bacteria	Bacteroidetes	Bacteroidia	Bacteroidales	Tannerellaceae	Parabacteroides	Parabacteroides johnsonii CAG:246	-	-
member	4298	-	-	-	-	-	HG1204450	metabolism	Carbohydrate transport and metabolism	4AMCU	Belongs to the glycosyl hydrolase 57 family	357276.EL88_07245	Bacteria	Bacteroidetes	Bacteroidia	Bacteroidales	Bacteroidaceae	Bacteroides	Bacteroides dorei CAG:222	alpha-amylase (EC 3.2.1.1); alpha-galactosidase (EC 3.2.1.22); amylopullulanase (EC 3.2.1.41); cyclomaltodextrinase (EC 3.2.1.54); branching enzyme (EC 2.4.1.18); 4-alpha-glucanotransferase (EC 2.4.1.25)	GH57
member	4298	-	-	-	-	-	HG1204450	-	-	-	-	-	Bacteria	Bacteroidetes	Bacteroidia	Bacteroidales	Bacteroidaceae	Bacteroides	Bacteroides sp. 3_1_33FAA	-	-
member	4298	-	-	-	-	-	HG1204450	-	-	-	-	-	Bacteria	Bacteroidetes	Bacteroidia	Bacteroidales	Bacteroidaceae	Bacteroides	Bacteroides sp. 3_1_40A	-	-
member	4298	-	-	-	-	-	HG1204450	-	-	-	-	-	Bacteria	Bacteroidetes	Bacteroidia	Bacteroidales	Bacteroidaceae	Bacteroides	Bacteroides sp. 4_3_47FAA	-	-
member	4298	-	-	-	-	-	HG1204450	-	-	-	-	-	Bacteria	Bacteroidetes	Bacteroidia	Bacteroidales	Bacteroidaceae	Bacteroides	Bacteroides sp. 9_1_42FAA	-	-
member	4298	-	-	-	-	-	HG1204450	-	-	-	-	-	Bacteria	Bacteroidetes	Bacteroidia	Bacteroidales	Bacteroidaceae	Bacteroides	Bacteroides sp. AF15-23LB	-	-
member	4298	-	-	-	-	-	HG1204450	-	-	-	-	-	Bacteria	Bacteroidetes	Bacteroidia	Bacteroidales	Bacteroidaceae	Bacteroides	Bacteroides sp. AF16-29	-	-
member	4298	-	-	-	-	-	HG1204450	-	-	-	-	-	Bacteria	Bacteroidetes	Bacteroidia	Bacteroidales	Bacteroidaceae	Bacteroides	Bacteroides sp. AF17-1	-	-
member	4298	-	-	-	-	-	HG1204450	-	-	-	-	-	Bacteria	Bacteroidetes	Bacteroidia	Bacteroidales	Bacteroidaceae	Bacteroides	Bacteroides sp. AF25-18	-	-
member	4298	-	-	-	-	-	HG1204450	-	-	-	-	-	Bacteria	Bacteroidetes	Bacteroidia	Bacteroidales	Bacteroidaceae	Bacteroides	Bacteroides sp. AF32-15BH	-	-
member	4298	-	-	-	-	-	HG1204450	-	-	-	-	-	Bacteria	Bacteroidetes	Bacteroidia	Bacteroidales	Bacteroidaceae	Bacteroides	Bacteroides sp. AF39-10AT	-	-
member	4298	-	-	-	-	-	HG1204450	-	-	-	-	-	Bacteria	Bacteroidetes	Bacteroidia	Bacteroidales	Bacteroidaceae	Bacteroides	Bacteroides sp. AM18-9	-	-
member	4298	-	-	-	-	-	HG1204450	-	-	-	-	-	Bacteria	Bacteroidetes	Bacteroidia	Bacteroidales	Bacteroidaceae	Bacteroides	Bacteroides sp. AM23-18	-	-
member	4298	-	-	-	-	-	HG1204450	-	-	-	-	-	Bacteria	Bacteroidetes	Bacteroidia	Bacteroidales	Bacteroidaceae	Bacteroides	Bacteroides sp. AM26-11	-	-
member	4298	-	-	-	-	-	HG1204450	-	-	-	-	-	Bacteria	Bacteroidetes	Bacteroidia	Bacteroidales	Bacteroidaceae	Bacteroides	Bacteroides sp. AM27-13	-	-
member	4298	-	-	-	-	-	HG1204450	-	-	-	-	-	Bacteria	Bacteroidetes	Bacteroidia	Bacteroidales	Bacteroidaceae	Bacteroides	Bacteroides sp. AM28-6	-	-
member	4298	-	-	-	-	-	HG1204450	-	-	-	-	-	Bacteria	Bacteroidetes	Bacteroidia	Bacteroidales	Bacteroidaceae	Bacteroides	Bacteroides thetaiotaomicron	-	-
member	4298	-	-	-	-	-	HG1204450	-	-	-	-	-	Bacteria	Bacteroidetes	Bacteroidia	Bacteroidales	Bacteroidaceae	Bacteroides	Bacteroides vulgatus CAG:6	-	-
member	4298	-	-	-	-	-	HG1204450	-	-	-	-	-	Bacteria	Bacteroidetes	Bacteroidia	Bacteroidales	Bacteroidaceae	Phocaeicola	Phocaeicola dorei	-	-
member	4298	-	-	-	-	-	HG1204450	-	-	-	-	-	Bacteria	Bacteroidetes	Bacteroidia	Bacteroidales	Bacteroidaceae	Phocaeicola	Phocaeicola vulgatus	-	-
member	4298	-	-	-	-	-	HG1204450	-	-	-	-	-	Bacteria	Bacteroidetes	Bacteroidia	Bacteroidales	Bacteroidaceae	Phocaeicola	unclassified	-	-
member	4298	-	-	-	-	-	HG1329585	metabolism	Carbohydrate transport and metabolism	4AMCU	Belongs to the glycosyl hydrolase 57 family	1121094.KB894649_gene1273	unclassified	unclassified	unclassified	unclassified	unclassified	unclassified	unclassified	unclassified	unclassified
member	4298	-	-	-	-	-	HG1447900	metabolism	Carbohydrate transport and metabolism	4AMCU	Belongs to the glycosyl hydrolase 57 family	411479.BACUNI_03400	Bacteria	Bacteroidetes	Bacteroidia	Bacteroidales	Bacteroidaceae	Bacteroides	Bacteroides rodentium	alpha-amylase (EC 3.2.1.1); alpha-galactosidase (EC 3.2.1.22); amylopullulanase (EC 3.2.1.41); cyclomaltodextrinase (EC 3.2.1.54); branching enzyme (EC 2.4.1.18); 4-alpha-glucanotransferase (EC 2.4.1.25)	GH57
member	4298	-	-	-	-	-	HG1447900	-	-	-	-	-	Bacteria	Bacteroidetes	Bacteroidia	Bacteroidales	Bacteroidaceae	Bacteroides	Bacteroides sp. 4_1_36	-	-
member	4298	-	-	-	-	-	HG1447900	-	-	-	-	-	Bacteria	Bacteroidetes	Bacteroidia	Bacteroidales	Bacteroidaceae	Bacteroides	Bacteroides sp. AF04-22	-	-
member	4298	-	-	-	-	-	HG1447900	-	-	-	-	-	Bacteria	Bacteroidetes	Bacteroidia	Bacteroidales	Bacteroidaceae	Bacteroides	Bacteroides sp. AF15-14LB	-	-
member	4298	-	-	-	-	-	HG1447900	-	-	-	-	-	Bacteria	Bacteroidetes	Bacteroidia	Bacteroidales	Bacteroidaceae	Bacteroides	Bacteroides sp. AF16-7	-	-
member	4298	-	-	-	-	-	HG1447900	-	-	-	-	-	Bacteria	Bacteroidetes	Bacteroidia	Bacteroidales	Bacteroidaceae	Bacteroides	Bacteroides sp. AF27-10BH	-	-
member	4298	-	-	-	-	-	HG1447900	-	-	-	-	-	Bacteria	Bacteroidetes	Bacteroidia	Bacteroidales	Bacteroidaceae	Bacteroides	Bacteroides sp. AF34-31BH	-	-
member	4298	-	-	-	-	-	HG1447900	-	-	-	-	-	Bacteria	Bacteroidetes	Bacteroidia	Bacteroidales	Bacteroidaceae	Bacteroides	Bacteroides sp. AM30-16	-	-
member	4298	-	-	-	-	-	HG1447900	-	-	-	-	-	Bacteria	Bacteroidetes	Bacteroidia	Bacteroidales	Bacteroidaceae	Bacteroides	Bacteroides sp. AM32-11AC	-	-
member	4298	-	-	-	-	-	HG1447900	-	-	-	-	-	Bacteria	Bacteroidetes	Bacteroidia	Bacteroidales	Bacteroidaceae	Bacteroides	Bacteroides sp. AM51-7	-	-
member	4298	-	-	-	-	-	HG1447900	-	-	-	-	-	Bacteria	Bacteroidetes	Bacteroidia	Bacteroidales	Bacteroidaceae	Bacteroides	Bacteroides sp. D20	-	-
member	4298	-	-	-	-	-	HG1447900	-	-	-	-	-	Bacteria	Bacteroidetes	Bacteroidia	Bacteroidales	Bacteroidaceae	Bacteroides	Bacteroides sp. HF-162	-	-
member	4298	-	-	-	-	-	HG1447900	-	-	-	-	-	Bacteria	Bacteroidetes	Bacteroidia	Bacteroidales	Bacteroidaceae	Bacteroides	Bacteroides sp. NM69_E16B	-	-
member	4298	-	-	-	-	-	HG1447900	-	-	-	-	-	Bacteria	Bacteroidetes	Bacteroidia	Bacteroidales	Bacteroidaceae	Bacteroides	Bacteroides uniformis	-	-
member	4298	-	-	-	-	-	HG1447900	-	-	-	-	-	Bacteria	Bacteroidetes	Bacteroidia	Bacteroidales	Bacteroidaceae	Bacteroides	Bacteroides uniformis CAG:3	-	-
member	4298	-	-	-	-	-	HG1447900	-	-	-	-	-	Bacteria	Bacteroidetes	Bacteroidia	Bacteroidales	Bacteroidaceae	Bacteroides	unclassified	-	-
member	4298	-	-	-	-	-	HG1447900	-	-	-	-	-	Bacteria	Firmicutes	Erysipelotrichia	Erysipelotrichales	Coprobacillaceae	Catenibacterium	Catenibacterium mitsuokai	-	-
member	4298	-	-	-	-	-	HG1485878	metabolism	Carbohydrate transport and metabolism	4AMCU	Belongs to the glycosyl hydrolase 57 family	226186.BT_4305	Bacteria	Bacteroidetes	Bacteroidia	Bacteroidales	Bacteroidaceae	Bacteroides	Bacteroides ovatus	unclassified	unclassified
member	4298	-	-	-	-	-	HG1485878	-	-	-	-	-	Bacteria	Bacteroidetes	Bacteroidia	Bacteroidales	Bacteroidaceae	Bacteroides	Bacteroides thetaiotaomicron	-	-
member	4298	-	-	-	-	-	HG1485878	-	-	-	-	-	Bacteria	Bacteroidetes	Bacteroidia	Bacteroidales	Bacteroidaceae	Bacteroides	unclassified	-	-
member	4298	-	-	-	-	-	HG1545835	metabolism	Carbohydrate transport and metabolism	2FMRY	Belongs to the glycosyl hydrolase 57 family	537011.PREVCOP_03564	Bacteria	Bacteroidetes	Bacteroidia	Bacteroidales	Prevotellaceae	Prevotella	Prevotella copri	unclassified	unclassified
member	4298	-	-	-	-	-	HG1554760	metabolism	Carbohydrate transport and metabolism	2FMRY	Belongs to the glycosyl hydrolase 57 family	537011.PREVCOP_03564	Bacteria	Bacteroidetes	Bacteroidia	Bacteroidales	Prevotellaceae	Prevotella	Prevotella copri	unclassified	unclassified
member	4298	-	-	-	-	-	HG1565339	metabolism	Carbohydrate transport and metabolism	2FMRY	Belongs to the glycosyl hydrolase 57 family	1408310.JHUW01000008_gene2156	Bacteria	Bacteroidetes	Bacteroidia	Bacteroidales	Prevotellaceae	Prevotella	Prevotella sp. CAG:1124	unclassified	unclassified
member	4298	-	-	-	-	-	HG1567329	metabolism	Carbohydrate transport and metabolism	2FMRY	Belongs to the glycosyl hydrolase 57 family	1408310.JHUW01000008_gene2156	Bacteria	Bacteroidetes	Bacteroidia	Bacteroidales	Prevotellaceae	Prevotella	Prevotella sp. CAG:1058	unclassified	unclassified
member	4298	-	-	-	-	-	HG1712480	metabolism	Carbohydrate transport and metabolism	4AMCU	Belongs to the glycosyl hydrolase 57 family	484018.BACPLE_02633	Bacteria	Bacteroidetes	Bacteroidia	Bacteroidales	Bacteroidaceae	Phocaeicola	Phocaeicola plebeius	unclassified	unclassified
member	4298	-	-	-	-	-	HG1916809	metabolism	Carbohydrate transport and metabolism	4AMCU	Belongs to the glycosyl hydrolase 57 family	484018.BACPLE_02790	Bacteria	Bacteroidetes	Bacteroidia	Bacteroidales	Bacteroidaceae	Bacteroides	Bacteroides mediterraneensis	unclassified	unclassified
member	4298	-	-	-	-	-	HG1949168	metabolism	Carbohydrate transport and metabolism	22Z9T	Glycosyl hydrolase family 57	1122971.BAME01000001_gene55	Bacteria	Bacteroidetes	Bacteroidia	Bacteroidales	Bacteroidaceae	Bacteroides	Bacteroides sp. 3_1_33FAA	unclassified	unclassified
member	4298	-	-	-	-	-	HG1949168	-	-	-	-	-	Bacteria	Bacteroidetes	Bacteroidia	Bacteroidales	Bacteroidaceae	Bacteroides	Bacteroides sp. 3_1_40A	-	-
member	4298	-	-	-	-	-	HG1949168	-	-	-	-	-	Bacteria	Bacteroidetes	Bacteroidia	Bacteroidales	Bacteroidaceae	Bacteroides	Bacteroides sp. 4_3_47FAA	-	-
member	4298	-	-	-	-	-	HG1949168	-	-	-	-	-	Bacteria	Bacteroidetes	Bacteroidia	Bacteroidales	Bacteroidaceae	Bacteroides	Bacteroides sp. 9_1_42FAA	-	-
member	4298	-	-	-	-	-	HG1949168	-	-	-	-	-	Bacteria	Bacteroidetes	Bacteroidia	Bacteroidales	Bacteroidaceae	Bacteroides	Bacteroides sp. AF17-1	-	-
member	4298	-	-	-	-	-	HG1949168	-	-	-	-	-	Bacteria	Bacteroidetes	Bacteroidia	Bacteroidales	Bacteroidaceae	Bacteroides	Bacteroides sp. AF25-18	-	-
member	4298	-	-	-	-	-	HG1949168	-	-	-	-	-	Bacteria	Bacteroidetes	Bacteroidia	Bacteroidales	Bacteroidaceae	Bacteroides	Bacteroides sp. AF32-15BH	-	-
member	4298	-	-	-	-	-	HG1949168	-	-	-	-	-	Bacteria	Bacteroidetes	Bacteroidia	Bacteroidales	Bacteroidaceae	Bacteroides	Bacteroides sp. AM26-11	-	-
member	4298	-	-	-	-	-	HG1949168	-	-	-	-	-	Bacteria	Bacteroidetes	Bacteroidia	Bacteroidales	Bacteroidaceae	Bacteroides	Bacteroides sp. AM27-13	-	-
member	4298	-	-	-	-	-	HG1949168	-	-	-	-	-	Bacteria	Bacteroidetes	Bacteroidia	Bacteroidales	Bacteroidaceae	Bacteroides	Bacteroides thetaiotaomicron	-	-
member	4298	-	-	-	-	-	HG1949168	-	-	-	-	-	Bacteria	Bacteroidetes	Bacteroidia	Bacteroidales	Bacteroidaceae	Bacteroides	Bacteroides vulgatus CAG:6	-	-
member	4298	-	-	-	-	-	HG1949168	-	-	-	-	-	Bacteria	Bacteroidetes	Bacteroidia	Bacteroidales	Bacteroidaceae	Phocaeicola	Phocaeicola dorei	-	-
member	4298	-	-	-	-	-	HG1949168	-	-	-	-	-	Bacteria	Bacteroidetes	Bacteroidia	Bacteroidales	Bacteroidaceae	Phocaeicola	Phocaeicola sartorii	-	-
member	4298	-	-	-	-	-	HG1949168	-	-	-	-	-	Bacteria	Bacteroidetes	Bacteroidia	Bacteroidales	Bacteroidaceae	Phocaeicola	Phocaeicola vulgatus	-	-
member	4298	-	-	-	-	-	HG1949168	-	-	-	-	-	Bacteria	Bacteroidetes	Bacteroidia	Bacteroidales	Bacteroidaceae	Phocaeicola	unclassified	-	-
member	4298	-	-	-	-	-	HG2059494	metabolism	Carbohydrate transport and metabolism	4AMCU	Belongs to the glycosyl hydrolase 57 family	411479.BACUNI_03400	Bacteria	Bacteroidetes	Bacteroidia	Bacteroidales	Bacteroidaceae	Bacteroides	Bacteroides rodentium	unclassified	unclassified
member	4298	-	-	-	-	-	HG2059494	-	-	-	-	-	Bacteria	Bacteroidetes	Bacteroidia	Bacteroidales	Bacteroidaceae	Bacteroides	Bacteroides sp. 4_1_36	-	-
member	4298	-	-	-	-	-	HG2059494	-	-	-	-	-	Bacteria	Bacteroidetes	Bacteroidia	Bacteroidales	Bacteroidaceae	Bacteroides	Bacteroides sp. AF04-22	-	-
member	4298	-	-	-	-	-	HG2059494	-	-	-	-	-	Bacteria	Bacteroidetes	Bacteroidia	Bacteroidales	Bacteroidaceae	Bacteroides	Bacteroides sp. AF15-14LB	-	-
member	4298	-	-	-	-	-	HG2059494	-	-	-	-	-	Bacteria	Bacteroidetes	Bacteroidia	Bacteroidales	Bacteroidaceae	Bacteroides	Bacteroides sp. AF16-7	-	-
member	4298	-	-	-	-	-	HG2059494	-	-	-	-	-	Bacteria	Bacteroidetes	Bacteroidia	Bacteroidales	Bacteroidaceae	Bacteroides	Bacteroides sp. AF27-10BH	-	-
member	4298	-	-	-	-	-	HG2059494	-	-	-	-	-	Bacteria	Bacteroidetes	Bacteroidia	Bacteroidales	Bacteroidaceae	Bacteroides	Bacteroides sp. AF34-31BH	-	-
member	4298	-	-	-	-	-	HG2059494	-	-	-	-	-	Bacteria	Bacteroidetes	Bacteroidia	Bacteroidales	Bacteroidaceae	Bacteroides	Bacteroides sp. AM30-16	-	-
member	4298	-	-	-	-	-	HG2059494	-	-	-	-	-	Bacteria	Bacteroidetes	Bacteroidia	Bacteroidales	Bacteroidaceae	Bacteroides	Bacteroides sp. AM32-11AC	-	-
member	4298	-	-	-	-	-	HG2059494	-	-	-	-	-	Bacteria	Bacteroidetes	Bacteroidia	Bacteroidales	Bacteroidaceae	Bacteroides	Bacteroides sp. AM51-7	-	-
member	4298	-	-	-	-	-	HG2059494	-	-	-	-	-	Bacteria	Bacteroidetes	Bacteroidia	Bacteroidales	Bacteroidaceae	Bacteroides	Bacteroides uniformis	-	-
member	4298	-	-	-	-	-	HG2059494	-	-	-	-	-	Bacteria	Bacteroidetes	Bacteroidia	Bacteroidales	Bacteroidaceae	Bacteroides	Bacteroides uniformis CAG:3	-	-
member	4298	-	-	-	-	-	HG2059494	-	-	-	-	-	Bacteria	Bacteroidetes	Bacteroidia	Bacteroidales	Bacteroidaceae	Bacteroides	unclassified	-	-
member	4298	-	-	-	-	-	HG2059494	-	-	-	-	-	Bacteria	Firmicutes	Erysipelotrichia	Erysipelotrichales	Coprobacillaceae	Catenibacterium	Catenibacterium mitsuokai	-	-
member	4298	-	-	-	-	-	HG2164029	metabolism	Carbohydrate transport and metabolism	4AMCU	Belongs to the glycosyl hydrolase 57 family	763034.HMPREF9446_01713	Bacteria	Bacteroidetes	Bacteroidia	Bacteroidales	Bacteroidaceae	Bacteroides	Bacteroides cutis	unclassified	unclassified
member	4298	-	-	-	-	-	HG2164029	-	-	-	-	-	Bacteria	Bacteroidetes	Bacteroidia	Bacteroidales	Bacteroidaceae	Bacteroides	Bacteroides sp. OM08-11	-	-
member	4298	-	-	-	-	-	HG2164029	-	-	-	-	-	Bacteria	Bacteroidetes	Bacteroidia	Bacteroidales	Bacteroidaceae	Bacteroides	unclassified	-	-
member	4298	-	-	-	-	-	HG2392537	metabolism	Carbohydrate transport and metabolism	2FMRY	Belongs to the glycosyl hydrolase 57 family	1236494.BAJN01000017_gene2012	Bacteria	Bacteroidetes	Bacteroidia	Bacteroidales	Prevotellaceae	Marseilla	Marseilla massiliensis	unclassified	unclassified
member	4298	-	-	-	-	-	HG2392537	-	-	-	-	-	Bacteria	Bacteroidetes	Bacteroidia	Bacteroidales	Prevotellaceae	Prevotella	Prevotella sp. CAG:1124	-	-
member	4298	-	-	-	-	-	HG2442954	metabolism	Carbohydrate transport and metabolism	2FMRY	Belongs to the glycosyl hydrolase 57 family	873513.HMPREF6485_2366	Bacteria	Bacteroidetes	Bacteroidia	Bacteroidales	Prevotellaceae	Prevotella	Prevotella sp. CAG:924	alpha-amylase (EC 3.2.1.1); alpha-galactosidase (EC 3.2.1.22); amylopullulanase (EC 3.2.1.41); cyclomaltodextrinase (EC 3.2.1.54); branching enzyme (EC 2.4.1.18); 4-alpha-glucanotransferase (EC 2.4.1.25)	GH57
member	4298	-	-	-	-	-	HG2476668	metabolism	Carbohydrate transport and metabolism	2FMRY	Belongs to the glycosyl hydrolase 57 family	537011.PREVCOP_03564	Bacteria	Bacteroidetes	Bacteroidia	Bacteroidales	Prevotellaceae	Prevotella	Prevotella copri	alpha-amylase (EC 3.2.1.1); alpha-galactosidase (EC 3.2.1.22); amylopullulanase (EC 3.2.1.41); cyclomaltodextrinase (EC 3.2.1.54); branching enzyme (EC 2.4.1.18); 4-alpha-glucanotransferase (EC 2.4.1.25)	GH57
member	4298	-	-	-	-	-	HG2736112	metabolism	Carbohydrate transport and metabolism	4AMCU	Belongs to the glycosyl hydrolase 57 family	357276.EL88_07245	Bacteria	Bacteroidetes	Bacteroidia	Bacteroidales	Bacteroidaceae	Bacteroides	Bacteroides dorei CAG:222	acetyl xylan esterase (EC 3.1.1.72);  chitin deacetylase (EC 3.5.1.41); chitooligosaccharide deacetylase (EC 3.5.1.-); peptidoglycan GlcNAc deacetylase (EC 3.5.1.-); peptidoglycan N-acetylmuramic acid deacetylase (EC 3.5.1.-).	CE4
member	4298	-	-	-	-	-	HG2736112	-	-	-	-	-	Bacteria	Bacteroidetes	Bacteroidia	Bacteroidales	Bacteroidaceae	Bacteroides	Bacteroides sp. 3_1_33FAA	-	-
member	4298	-	-	-	-	-	HG2736112	-	-	-	-	-	Bacteria	Bacteroidetes	Bacteroidia	Bacteroidales	Bacteroidaceae	Bacteroides	Bacteroides sp. 3_1_40A	-	-
member	4298	-	-	-	-	-	HG2736112	-	-	-	-	-	Bacteria	Bacteroidetes	Bacteroidia	Bacteroidales	Bacteroidaceae	Bacteroides	Bacteroides sp. 4_3_47FAA	-	-
member	4298	-	-	-	-	-	HG2736112	-	-	-	-	-	Bacteria	Bacteroidetes	Bacteroidia	Bacteroidales	Bacteroidaceae	Bacteroides	Bacteroides sp. 9_1_42FAA	-	-
member	4298	-	-	-	-	-	HG2736112	-	-	-	-	-	Bacteria	Bacteroidetes	Bacteroidia	Bacteroidales	Bacteroidaceae	Bacteroides	Bacteroides sp. AF15-23LB	-	-
member	4298	-	-	-	-	-	HG2736112	-	-	-	-	-	Bacteria	Bacteroidetes	Bacteroidia	Bacteroidales	Bacteroidaceae	Bacteroides	Bacteroides sp. AF16-29	-	-
member	4298	-	-	-	-	-	HG2736112	-	-	-	-	-	Bacteria	Bacteroidetes	Bacteroidia	Bacteroidales	Bacteroidaceae	Bacteroides	Bacteroides sp. AF17-1	-	-
member	4298	-	-	-	-	-	HG2736112	-	-	-	-	-	Bacteria	Bacteroidetes	Bacteroidia	Bacteroidales	Bacteroidaceae	Bacteroides	Bacteroides sp. AF25-18	-	-
member	4298	-	-	-	-	-	HG2736112	-	-	-	-	-	Bacteria	Bacteroidetes	Bacteroidia	Bacteroidales	Bacteroidaceae	Bacteroides	Bacteroides sp. AF32-15BH	-	-
member	4298	-	-	-	-	-	HG2736112	-	-	-	-	-	Bacteria	Bacteroidetes	Bacteroidia	Bacteroidales	Bacteroidaceae	Bacteroides	Bacteroides sp. AF39-10AT	-	-
member	4298	-	-	-	-	-	HG2736112	-	-	-	-	-	Bacteria	Bacteroidetes	Bacteroidia	Bacteroidales	Bacteroidaceae	Bacteroides	Bacteroides sp. AM18-9	-	-
member	4298	-	-	-	-	-	HG2736112	-	-	-	-	-	Bacteria	Bacteroidetes	Bacteroidia	Bacteroidales	Bacteroidaceae	Bacteroides	Bacteroides sp. AM23-18	-	-
member	4298	-	-	-	-	-	HG2736112	-	-	-	-	-	Bacteria	Bacteroidetes	Bacteroidia	Bacteroidales	Bacteroidaceae	Bacteroides	Bacteroides sp. AM26-11	-	-
member	4298	-	-	-	-	-	HG2736112	-	-	-	-	-	Bacteria	Bacteroidetes	Bacteroidia	Bacteroidales	Bacteroidaceae	Bacteroides	Bacteroides sp. AM27-13	-	-
member	4298	-	-	-	-	-	HG2736112	-	-	-	-	-	Bacteria	Bacteroidetes	Bacteroidia	Bacteroidales	Bacteroidaceae	Bacteroides	Bacteroides sp. AM28-6	-	-
member	4298	-	-	-	-	-	HG2736112	-	-	-	-	-	Bacteria	Bacteroidetes	Bacteroidia	Bacteroidales	Bacteroidaceae	Bacteroides	Bacteroides thetaiotaomicron	-	-
member	4298	-	-	-	-	-	HG2736112	-	-	-	-	-	Bacteria	Bacteroidetes	Bacteroidia	Bacteroidales	Bacteroidaceae	Bacteroides	Bacteroides vulgatus CAG:6	-	-
member	4298	-	-	-	-	-	HG2736112	-	-	-	-	-	Bacteria	Bacteroidetes	Bacteroidia	Bacteroidales	Bacteroidaceae	Phocaeicola	Phocaeicola dorei	-	-
member	4298	-	-	-	-	-	HG2736112	-	-	-	-	-	Bacteria	Bacteroidetes	Bacteroidia	Bacteroidales	Bacteroidaceae	Phocaeicola	Phocaeicola vulgatus	-	-
member	4298	-	-	-	-	-	HG2736112	-	-	-	-	-	Bacteria	Bacteroidetes	Bacteroidia	Bacteroidales	Bacteroidaceae	Phocaeicola	unclassified	-	-
member	4298	-	-	-	-	-	HG2738497	metabolism	Carbohydrate transport and metabolism	2FMRY	Belongs to the glycosyl hydrolase 57 family	1002367.HMPREF0673_02336	Bacteria	Bacteroidetes	Bacteroidia	Bacteroidales	Prevotellaceae	Prevotella	Prevotella stercorea	unclassified	unclassified
member	4298	-	-	-	-	-	HG2757876	metabolism	Carbohydrate transport and metabolism	4AMCU	Belongs to the glycosyl hydrolase 57 family	484018.BACPLE_02790	Bacteria	Bacteroidetes	Bacteroidia	Bacteroidales	Bacteroidaceae	Bacteroides	Bacteroides mediterraneensis	acetyl xylan esterase (EC 3.1.1.72);  chitin deacetylase (EC 3.5.1.41); chitooligosaccharide deacetylase (EC 3.5.1.-); peptidoglycan GlcNAc deacetylase (EC 3.5.1.-); peptidoglycan N-acetylmuramic acid deacetylase (EC 3.5.1.-).	CE4
member	4298	-	-	-	-	-	HG2757876	-	-	-	-	-	Bacteria	Bacteroidetes	Bacteroidia	Bacteroidales	Bacteroidaceae	Bacteroides	Bacteroides sp. CAG:875	-	-
member	4298	-	-	-	-	-	HG2757876	-	-	-	-	-	Bacteria	Bacteroidetes	Bacteroidia	Bacteroidales	Bacteroidaceae	Bacteroides	uncultured Bacteroides sp.	-	-
member	4298	-	-	-	-	-	HG2769260	metabolism	Carbohydrate transport and metabolism	4AMCU	Belongs to the glycosyl hydrolase 57 family	667015.Bacsa_0750	Bacteria	Bacteroidetes	Bacteroidia	Bacteroidales	Bacteroidaceae	Bacteroides	Bacteroides caecicola	acetyl xylan esterase (EC 3.1.1.72);  chitin deacetylase (EC 3.5.1.41); chitooligosaccharide deacetylase (EC 3.5.1.-); peptidoglycan GlcNAc deacetylase (EC 3.5.1.-); peptidoglycan N-acetylmuramic acid deacetylase (EC 3.5.1.-).	CE4
member	4298	-	-	-	-	-	HG2820295	metabolism	Carbohydrate transport and metabolism	1WDDB	Belongs to the glycosyl hydrolase 57 family	626522.GCWU000325_01697	Bacteria	Bacteroidetes	Bacteroidia	Bacteroidales	Prevotellaceae	Prevotella	Prevotella sp. CAG:755	alpha-amylase (EC 3.2.1.1); alpha-galactosidase (EC 3.2.1.22); amylopullulanase (EC 3.2.1.41); cyclomaltodextrinase (EC 3.2.1.54); branching enzyme (EC 2.4.1.18); 4-alpha-glucanotransferase (EC 2.4.1.25)	GH57
member	4298	-	-	-	-	-	HG2900996	metabolism	Carbohydrate transport and metabolism	4AMCU	Belongs to the glycosyl hydrolase 57 family	411476.BACOVA_05105	Bacteria	Bacteroidetes	Bacteroidia	Bacteroidales	Bacteroidaceae	Bacteroides	unclassified	alpha-amylase (EC 3.2.1.1); alpha-galactosidase (EC 3.2.1.22); amylopullulanase (EC 3.2.1.41); cyclomaltodextrinase (EC 3.2.1.54); branching enzyme (EC 2.4.1.18); 4-alpha-glucanotransferase (EC 2.4.1.25)	GH57
member	4298	-	-	-	-	-	HG3059901	metabolism	Carbohydrate transport and metabolism	2FMRY	Belongs to the glycosyl hydrolase 57 family	873513.HMPREF6485_2366	Bacteria	Bacteroidetes	Bacteroidia	Bacteroidales	Prevotellaceae	Prevotella	Prevotella sp. CAG:924	unclassified	unclassified
member	4298	-	-	-	-	-	HG3063766	metabolism	Carbohydrate transport and metabolism	4AMCU	Belongs to the glycosyl hydrolase 57 family	411479.BACUNI_03400	Bacteria	Bacteroidetes	Bacteroidia	Bacteroidales	Bacteroidaceae	Bacteroides	Bacteroides rodentium	unclassified	unclassified
member	4298	-	-	-	-	-	HG3063766	-	-	-	-	-	Bacteria	Bacteroidetes	Bacteroidia	Bacteroidales	Bacteroidaceae	Bacteroides	Bacteroides sp. 4_1_36	-	-
member	4298	-	-	-	-	-	HG3063766	-	-	-	-	-	Bacteria	Bacteroidetes	Bacteroidia	Bacteroidales	Bacteroidaceae	Bacteroides	Bacteroides sp. AF04-22	-	-
member	4298	-	-	-	-	-	HG3063766	-	-	-	-	-	Bacteria	Bacteroidetes	Bacteroidia	Bacteroidales	Bacteroidaceae	Bacteroides	Bacteroides sp. AF15-14LB	-	-
member	4298	-	-	-	-	-	HG3063766	-	-	-	-	-	Bacteria	Bacteroidetes	Bacteroidia	Bacteroidales	Bacteroidaceae	Bacteroides	Bacteroides sp. AF16-7	-	-
member	4298	-	-	-	-	-	HG3063766	-	-	-	-	-	Bacteria	Bacteroidetes	Bacteroidia	Bacteroidales	Bacteroidaceae	Bacteroides	Bacteroides sp. AF27-10BH	-	-
member	4298	-	-	-	-	-	HG3063766	-	-	-	-	-	Bacteria	Bacteroidetes	Bacteroidia	Bacteroidales	Bacteroidaceae	Bacteroides	Bacteroides sp. AF34-31BH	-	-
member	4298	-	-	-	-	-	HG3063766	-	-	-	-	-	Bacteria	Bacteroidetes	Bacteroidia	Bacteroidales	Bacteroidaceae	Bacteroides	Bacteroides sp. AM30-16	-	-
member	4298	-	-	-	-	-	HG3063766	-	-	-	-	-	Bacteria	Bacteroidetes	Bacteroidia	Bacteroidales	Bacteroidaceae	Bacteroides	Bacteroides sp. AM32-11AC	-	-
member	4298	-	-	-	-	-	HG3063766	-	-	-	-	-	Bacteria	Bacteroidetes	Bacteroidia	Bacteroidales	Bacteroidaceae	Bacteroides	Bacteroides sp. AM51-7	-	-
member	4298	-	-	-	-	-	HG3063766	-	-	-	-	-	Bacteria	Bacteroidetes	Bacteroidia	Bacteroidales	Bacteroidaceae	Bacteroides	Bacteroides uniformis	-	-
member	4298	-	-	-	-	-	HG3063766	-	-	-	-	-	Bacteria	Bacteroidetes	Bacteroidia	Bacteroidales	Bacteroidaceae	Bacteroides	Bacteroides uniformis CAG:3	-	-
member	4298	-	-	-	-	-	HG3063766	-	-	-	-	-	Bacteria	Bacteroidetes	Bacteroidia	Bacteroidales	Bacteroidaceae	Bacteroides	unclassified	-	-
member	4298	-	-	-	-	-	HG3063766	-	-	-	-	-	Bacteria	Firmicutes	Erysipelotrichia	Erysipelotrichales	Coprobacillaceae	Catenibacterium	Catenibacterium mitsuokai	-	-
member	4298	-	-	-	-	-	HG3074052	metabolism	Carbohydrate transport and metabolism	4AMCU	Belongs to the glycosyl hydrolase 57 family	411479.BACUNI_03400	Bacteria	Bacteroidetes	Bacteroidia	Bacteroidales	Bacteroidaceae	Bacteroides	Bacteroides sp. 4_1_36	acetyl xylan esterase (EC 3.1.1.72);  chitin deacetylase (EC 3.5.1.41); chitooligosaccharide deacetylase (EC 3.5.1.-); peptidoglycan GlcNAc deacetylase (EC 3.5.1.-); peptidoglycan N-acetylmuramic acid deacetylase (EC 3.5.1.-).	CE4
member	4298	-	-	-	-	-	HG3074052	-	-	-	-	-	Bacteria	Bacteroidetes	Bacteroidia	Bacteroidales	Bacteroidaceae	Bacteroides	Bacteroides sp. AF04-22	-	-
member	4298	-	-	-	-	-	HG3074052	-	-	-	-	-	Bacteria	Bacteroidetes	Bacteroidia	Bacteroidales	Bacteroidaceae	Bacteroides	Bacteroides sp. AF27-10BH	-	-
member	4298	-	-	-	-	-	HG3074052	-	-	-	-	-	Bacteria	Bacteroidetes	Bacteroidia	Bacteroidales	Bacteroidaceae	Bacteroides	Bacteroides sp. AM30-16	-	-
member	4298	-	-	-	-	-	HG3074052	-	-	-	-	-	Bacteria	Bacteroidetes	Bacteroidia	Bacteroidales	Bacteroidaceae	Bacteroides	unclassified	-	-
member	4298	-	-	-	-	-	HG3089545	metabolism	Carbohydrate transport and metabolism	4AMCU	Belongs to the glycosyl hydrolase 57 family	449673.BACSTE_03562	Bacteria	Bacteroidetes	Bacteroidia	Bacteroidales	Bacteroidaceae	Bacteroides	Bacteroides stercoris	unclassified	unclassified
member	4298	-	-	-	-	-	HG3094477	metabolism	Carbohydrate transport and metabolism	22Z9T	Glycosyl hydrolase family 57	999419.HMPREF1077_00740	Bacteria	Bacteroidetes	Bacteroidia	Bacteroidales	Tannerellaceae	Parabacteroides	Parabacteroides johnsonii	alpha-amylase (EC 3.2.1.1); alpha-galactosidase (EC 3.2.1.22); amylopullulanase (EC 3.2.1.41); cyclomaltodextrinase (EC 3.2.1.54); branching enzyme (EC 2.4.1.18); 4-alpha-glucanotransferase (EC 2.4.1.25)	GH57
member	4298	-	-	-	-	-	HG3129417	metabolism	Carbohydrate transport and metabolism	2FMRY	Belongs to the glycosyl hydrolase 57 family	1002367.HMPREF0673_02336	Bacteria	Bacteroidetes	Bacteroidia	Bacteroidales	Prevotellaceae	Prevotella	Prevotella sp. 885	alpha-amylase (EC 3.2.1.1); alpha-galactosidase (EC 3.2.1.22); amylopullulanase (EC 3.2.1.41); cyclomaltodextrinase (EC 3.2.1.54); branching enzyme (EC 2.4.1.18); 4-alpha-glucanotransferase (EC 2.4.1.25)	GH57
member	4298	-	-	-	-	-	HG3205180	metabolism	Carbohydrate transport and metabolism	22Z9T	Glycosyl hydrolase family 57	1122971.BAME01000001_gene55	Bacteria	Bacteroidetes	Bacteroidia	Bacteroidales	Bacteroidaceae	Bacteroides	Bacteroides sp. 3_1_40A	unclassified	unclassified
member	4298	-	-	-	-	-	HG3205180	-	-	-	-	-	Bacteria	Bacteroidetes	Bacteroidia	Bacteroidales	Bacteroidaceae	Bacteroides	Bacteroides sp. 4_3_47FAA	-	-
member	4298	-	-	-	-	-	HG3205180	-	-	-	-	-	Bacteria	Bacteroidetes	Bacteroidia	Bacteroidales	Bacteroidaceae	Bacteroides	Bacteroides sp. AF32-15BH	-	-
member	4298	-	-	-	-	-	HG3205180	-	-	-	-	-	Bacteria	Bacteroidetes	Bacteroidia	Bacteroidales	Bacteroidaceae	Bacteroides	Bacteroides sp. AM26-11	-	-
member	4298	-	-	-	-	-	HG3205180	-	-	-	-	-	Bacteria	Bacteroidetes	Bacteroidia	Bacteroidales	Bacteroidaceae	Bacteroides	Bacteroides sp. AM27-13	-	-
member	4298	-	-	-	-	-	HG3205180	-	-	-	-	-	Bacteria	Bacteroidetes	Bacteroidia	Bacteroidales	Bacteroidaceae	Bacteroides	Bacteroides thetaiotaomicron	-	-
member	4298	-	-	-	-	-	HG3205180	-	-	-	-	-	Bacteria	Bacteroidetes	Bacteroidia	Bacteroidales	Bacteroidaceae	Bacteroides	Bacteroides vulgatus CAG:6	-	-
member	4298	-	-	-	-	-	HG3205180	-	-	-	-	-	Bacteria	Bacteroidetes	Bacteroidia	Bacteroidales	Bacteroidaceae	Phocaeicola	Phocaeicola vulgatus	-	-
member	4298	-	-	-	-	-	HG3205180	-	-	-	-	-	Bacteria	Bacteroidetes	Bacteroidia	Bacteroidales	Bacteroidaceae	Phocaeicola	unclassified	-	-
member	4298	-	-	-	-	-	HG3218840	metabolism	Carbohydrate transport and metabolism	4AMCU	Belongs to the glycosyl hydrolase 57 family	471870.BACINT_04268	Bacteria	Bacteroidetes	Bacteroidia	Bacteroidales	Bacteroidaceae	Bacteroides	Bacteroides intestinalis	unclassified	unclassified
member	4298	-	-	-	-	-	HG3218840	-	-	-	-	-	Bacteria	Bacteroidetes	Bacteroidia	Bacteroidales	Bacteroidaceae	Bacteroides	Bacteroides sp. AM16-24	-	-
member	4298	-	-	-	-	-	HG3314520	metabolism	Carbohydrate transport and metabolism	4AMCU	Belongs to the glycosyl hydrolase 57 family	411476.BACOVA_05105	Bacteria	Bacteroidetes	Bacteroidia	Bacteroidales	Bacteroidaceae	Bacteroides	Bacteroides ovatus	alpha-amylase (EC 3.2.1.1); alpha-galactosidase (EC 3.2.1.22); amylopullulanase (EC 3.2.1.41); cyclomaltodextrinase (EC 3.2.1.54); branching enzyme (EC 2.4.1.18); 4-alpha-glucanotransferase (EC 2.4.1.25)	GH57
member	4298	-	-	-	-	-	HG3314520	-	-	-	-	-	Bacteria	Bacteroidetes	Bacteroidia	Bacteroidales	Bacteroidaceae	Bacteroides	Bacteroides sp. 3_1_23	-	-
member	4298	-	-	-	-	-	HG3314520	-	-	-	-	-	Bacteria	Bacteroidetes	Bacteroidia	Bacteroidales	Bacteroidaceae	Bacteroides	Bacteroides sp. AF26-7BH	-	-
member	4298	-	-	-	-	-	HG3314520	-	-	-	-	-	Bacteria	Bacteroidetes	Bacteroidia	Bacteroidales	Bacteroidaceae	Bacteroides	Bacteroides sp. AF27-33	-	-
member	4298	-	-	-	-	-	HG3314520	-	-	-	-	-	Bacteria	Bacteroidetes	Bacteroidia	Bacteroidales	Bacteroidaceae	Bacteroides	Bacteroides sp. M10	-	-
member	4298	-	-	-	-	-	HG3314520	-	-	-	-	-	Bacteria	Bacteroidetes	Bacteroidia	Bacteroidales	Bacteroidaceae	Bacteroides	Bacteroides sp. OF02-3LB	-	-
member	4298	-	-	-	-	-	HG3314520	-	-	-	-	-	Bacteria	Bacteroidetes	Bacteroidia	Bacteroidales	Bacteroidaceae	Bacteroides	Bacteroides sp. OM05-10AA	-	-
member	4298	-	-	-	-	-	HG3314520	-	-	-	-	-	Bacteria	Bacteroidetes	Bacteroidia	Bacteroidales	Bacteroidaceae	Bacteroides	unclassified	-	-
member	4298	-	-	-	-	-	HG3469065	metabolism	Carbohydrate transport and metabolism	4AMCU	Belongs to the glycosyl hydrolase 57 family	411479.BACUNI_03400	Bacteria	Bacteroidetes	Bacteroidia	Bacteroidales	Bacteroidaceae	Bacteroides	Bacteroides rodentium	alpha-amylase (EC 3.2.1.1); alpha-galactosidase (EC 3.2.1.22); amylopullulanase (EC 3.2.1.41); cyclomaltodextrinase (EC 3.2.1.54); branching enzyme (EC 2.4.1.18); 4-alpha-glucanotransferase (EC 2.4.1.25)	GH57
member	4298	-	-	-	-	-	HG3469065	-	-	-	-	-	Bacteria	Bacteroidetes	Bacteroidia	Bacteroidales	Bacteroidaceae	Bacteroides	Bacteroides sp. AF34-31BH	-	-
member	4298	-	-	-	-	-	HG3469065	-	-	-	-	-	Bacteria	Bacteroidetes	Bacteroidia	Bacteroidales	Bacteroidaceae	Bacteroides	Bacteroides sp. AM32-11AC	-	-
member	4298	-	-	-	-	-	HG3469065	-	-	-	-	-	Bacteria	Bacteroidetes	Bacteroidia	Bacteroidales	Bacteroidaceae	Bacteroides	Bacteroides sp. AM51-7	-	-
member	4298	-	-	-	-	-	HG3469065	-	-	-	-	-	Bacteria	Bacteroidetes	Bacteroidia	Bacteroidales	Bacteroidaceae	Bacteroides	Bacteroides uniformis	-	-
member	4298	-	-	-	-	-	HG3469065	-	-	-	-	-	Bacteria	Bacteroidetes	Bacteroidia	Bacteroidales	Bacteroidaceae	Bacteroides	unclassified	-	-
member	4298	-	-	-	-	-	HG3624763	metabolism	Carbohydrate transport and metabolism	4AMCU	Belongs to the glycosyl hydrolase 57 family	657309.BXY_34190	Bacteria	Bacteroidetes	Bacteroidia	Bacteroidales	Bacteroidaceae	Bacteroides	Bacteroides ovatus	alpha-amylase (EC 3.2.1.1); alpha-galactosidase (EC 3.2.1.22); amylopullulanase (EC 3.2.1.41); cyclomaltodextrinase (EC 3.2.1.54); branching enzyme (EC 2.4.1.18); 4-alpha-glucanotransferase (EC 2.4.1.25)	GH57
member	4298	-	-	-	-	-	HG3646430	metabolism	Carbohydrate transport and metabolism	2FMRY	Belongs to the glycosyl hydrolase 57 family	537011.PREVCOP_03564	Bacteria	Bacteroidetes	Bacteroidia	Bacteroidales	Prevotellaceae	Prevotella	Prevotella copri	acetyl xylan esterase (EC 3.1.1.72);  chitin deacetylase (EC 3.5.1.41); chitooligosaccharide deacetylase (EC 3.5.1.-); peptidoglycan GlcNAc deacetylase (EC 3.5.1.-); peptidoglycan N-acetylmuramic acid deacetylase (EC 3.5.1.-).	CE4
member	4298	-	-	-	-	-	HG3652696	metabolism	Carbohydrate transport and metabolism	2FMRY	Belongs to the glycosyl hydrolase 57 family	537011.PREVCOP_03564	Bacteria	Bacteroidetes	Bacteroidia	Bacteroidales	Prevotellaceae	Prevotella	Prevotella copri	alpha-amylase (EC 3.2.1.1); alpha-galactosidase (EC 3.2.1.22); amylopullulanase (EC 3.2.1.41); cyclomaltodextrinase (EC 3.2.1.54); branching enzyme (EC 2.4.1.18); 4-alpha-glucanotransferase (EC 2.4.1.25)	GH57
member	4298	-	-	-	-	-	HG3691915	metabolism	Carbohydrate transport and metabolism	2FMRY	Belongs to the glycosyl hydrolase 57 family	537011.PREVCOP_03564	Bacteria	Bacteroidetes	Bacteroidia	Bacteroidales	Prevotellaceae	Prevotella	Prevotella copri	acetyl xylan esterase (EC 3.1.1.72);  chitin deacetylase (EC 3.5.1.41); chitooligosaccharide deacetylase (EC 3.5.1.-); peptidoglycan GlcNAc deacetylase (EC 3.5.1.-); peptidoglycan N-acetylmuramic acid deacetylase (EC 3.5.1.-).	CE4
member	4298	-	-	-	-	-	HG3700648	metabolism	Carbohydrate transport and metabolism	22Z9T	Glycosyl hydrolase family 57	411477.PARMER_00967	Bacteria	Bacteroidetes	Bacteroidia	Bacteroidales	Tannerellaceae	Parabacteroides	Parabacteroides merdae	acetyl xylan esterase (EC 3.1.1.72);  chitin deacetylase (EC 3.5.1.41); chitooligosaccharide deacetylase (EC 3.5.1.-); peptidoglycan GlcNAc deacetylase (EC 3.5.1.-); peptidoglycan N-acetylmuramic acid deacetylase (EC 3.5.1.-).	CE4
member	4298	-	-	-	-	-	HG3755137	metabolism	Carbohydrate transport and metabolism	4AMCU	Belongs to the glycosyl hydrolase 57 family	449673.BACSTE_03562	Bacteria	Bacteroidetes	Bacteroidia	Bacteroidales	Bacteroidaceae	Bacteroides	Bacteroides gallinarum	alpha-amylase (EC 3.2.1.1); alpha-galactosidase (EC 3.2.1.22); amylopullulanase (EC 3.2.1.41); cyclomaltodextrinase (EC 3.2.1.54); branching enzyme (EC 2.4.1.18); 4-alpha-glucanotransferase (EC 2.4.1.25)	GH57
member	4298	-	-	-	-	-	HG3812257	metabolism	Carbohydrate transport and metabolism	2FMRY	Belongs to the glycosyl hydrolase 57 family	537011.PREVCOP_03564	Bacteria	Bacteroidetes	Bacteroidia	Bacteroidales	Prevotellaceae	Prevotella	Prevotella sp. CAG:604	acetyl xylan esterase (EC 3.1.1.72);  chitin deacetylase (EC 3.5.1.41); chitooligosaccharide deacetylase (EC 3.5.1.-); peptidoglycan GlcNAc deacetylase (EC 3.5.1.-); peptidoglycan N-acetylmuramic acid deacetylase (EC 3.5.1.-).	CE4
member	4298	-	-	-	-	-	HG3930228	metabolism	Carbohydrate transport and metabolism	4AMCU	Belongs to the glycosyl hydrolase 57 family	435590.BVU_2776	Bacteria	Bacteroidetes	Bacteroidia	Bacteroidales	Bacteroidaceae	Bacteroides	Bacteroides sp. 3_1_40A	alpha-amylase (EC 3.2.1.1); alpha-galactosidase (EC 3.2.1.22); amylopullulanase (EC 3.2.1.41); cyclomaltodextrinase (EC 3.2.1.54); branching enzyme (EC 2.4.1.18); 4-alpha-glucanotransferase (EC 2.4.1.25)	GH57
member	4298	-	-	-	-	-	HG3930228	-	-	-	-	-	Bacteria	Bacteroidetes	Bacteroidia	Bacteroidales	Bacteroidaceae	Bacteroides	Bacteroides sp. 4_3_47FAA	-	-
member	4298	-	-	-	-	-	HG3930228	-	-	-	-	-	Bacteria	Bacteroidetes	Bacteroidia	Bacteroidales	Bacteroidaceae	Bacteroides	Bacteroides sp. AF32-15BH	-	-
member	4298	-	-	-	-	-	HG3930228	-	-	-	-	-	Bacteria	Bacteroidetes	Bacteroidia	Bacteroidales	Bacteroidaceae	Bacteroides	Bacteroides sp. AM26-11	-	-
member	4298	-	-	-	-	-	HG3930228	-	-	-	-	-	Bacteria	Bacteroidetes	Bacteroidia	Bacteroidales	Bacteroidaceae	Bacteroides	Bacteroides sp. AM27-13	-	-
member	4298	-	-	-	-	-	HG3930228	-	-	-	-	-	Bacteria	Bacteroidetes	Bacteroidia	Bacteroidales	Bacteroidaceae	Bacteroides	Bacteroides thetaiotaomicron	-	-
member	4298	-	-	-	-	-	HG3930228	-	-	-	-	-	Bacteria	Bacteroidetes	Bacteroidia	Bacteroidales	Bacteroidaceae	Bacteroides	Bacteroides vulgatus CAG:6	-	-
member	4298	-	-	-	-	-	HG3930228	-	-	-	-	-	Bacteria	Bacteroidetes	Bacteroidia	Bacteroidales	Bacteroidaceae	Phocaeicola	Phocaeicola vulgatus	-	-
member	4298	-	-	-	-	-	HG3930228	-	-	-	-	-	Bacteria	Bacteroidetes	Bacteroidia	Bacteroidales	Bacteroidaceae	Phocaeicola	unclassified	-	-
member	4298	-	-	-	-	-	HG3956336	metabolism	Carbohydrate transport and metabolism	4AMCU	Belongs to the glycosyl hydrolase 57 family	470145.BACCOP_00420	Bacteria	Bacteroidetes	Bacteroidia	Bacteroidales	Bacteroidaceae	Bacteroides	Bacteroides sp. CAG:1076	acetyl xylan esterase (EC 3.1.1.72);  chitin deacetylase (EC 3.5.1.41); chitooligosaccharide deacetylase (EC 3.5.1.-); peptidoglycan GlcNAc deacetylase (EC 3.5.1.-); peptidoglycan N-acetylmuramic acid deacetylase (EC 3.5.1.-).	CE4
member	4298	-	-	-	-	-	HG3956336	-	-	-	-	-	Bacteria	Bacteroidetes	Bacteroidia	Bacteroidales	Bacteroidaceae	Bacteroides	Bacteroides sp. CAG:443	-	-
member	4298	-	-	-	-	-	HG3996553	metabolism	Carbohydrate transport and metabolism	4AMCU	Belongs to the glycosyl hydrolase 57 family	357276.EL88_07245	Bacteria	Bacteroidetes	Bacteroidia	Bacteroidales	Bacteroidaceae	Bacteroides	Bacteroides dorei CAG:222	acetyl xylan esterase (EC 3.1.1.72);  chitin deacetylase (EC 3.5.1.41); chitooligosaccharide deacetylase (EC 3.5.1.-); peptidoglycan GlcNAc deacetylase (EC 3.5.1.-); peptidoglycan N-acetylmuramic acid deacetylase (EC 3.5.1.-).	CE4
member	4298	-	-	-	-	-	HG3996553	-	-	-	-	-	Bacteria	Bacteroidetes	Bacteroidia	Bacteroidales	Bacteroidaceae	Bacteroides	Bacteroides sp. 3_1_33FAA	-	-
member	4298	-	-	-	-	-	HG3996553	-	-	-	-	-	Bacteria	Bacteroidetes	Bacteroidia	Bacteroidales	Bacteroidaceae	Bacteroides	Bacteroides sp. 9_1_42FAA	-	-
member	4298	-	-	-	-	-	HG3996553	-	-	-	-	-	Bacteria	Bacteroidetes	Bacteroidia	Bacteroidales	Bacteroidaceae	Bacteroides	Bacteroides sp. AF15-23LB	-	-
member	4298	-	-	-	-	-	HG3996553	-	-	-	-	-	Bacteria	Bacteroidetes	Bacteroidia	Bacteroidales	Bacteroidaceae	Bacteroides	Bacteroides sp. AF16-29	-	-
member	4298	-	-	-	-	-	HG3996553	-	-	-	-	-	Bacteria	Bacteroidetes	Bacteroidia	Bacteroidales	Bacteroidaceae	Bacteroides	Bacteroides sp. AF17-1	-	-
member	4298	-	-	-	-	-	HG3996553	-	-	-	-	-	Bacteria	Bacteroidetes	Bacteroidia	Bacteroidales	Bacteroidaceae	Bacteroides	Bacteroides sp. AF25-18	-	-
member	4298	-	-	-	-	-	HG3996553	-	-	-	-	-	Bacteria	Bacteroidetes	Bacteroidia	Bacteroidales	Bacteroidaceae	Bacteroides	Bacteroides sp. AF39-10AT	-	-
member	4298	-	-	-	-	-	HG3996553	-	-	-	-	-	Bacteria	Bacteroidetes	Bacteroidia	Bacteroidales	Bacteroidaceae	Bacteroides	Bacteroides sp. AM18-9	-	-
member	4298	-	-	-	-	-	HG3996553	-	-	-	-	-	Bacteria	Bacteroidetes	Bacteroidia	Bacteroidales	Bacteroidaceae	Bacteroides	Bacteroides sp. AM23-18	-	-
member	4298	-	-	-	-	-	HG3996553	-	-	-	-	-	Bacteria	Bacteroidetes	Bacteroidia	Bacteroidales	Bacteroidaceae	Bacteroides	Bacteroides sp. AM28-6	-	-
member	4298	-	-	-	-	-	HG3996553	-	-	-	-	-	Bacteria	Bacteroidetes	Bacteroidia	Bacteroidales	Bacteroidaceae	Phocaeicola	Phocaeicola dorei	-	-
member	4298	-	-	-	-	-	HG3996553	-	-	-	-	-	Bacteria	Bacteroidetes	Bacteroidia	Bacteroidales	Bacteroidaceae	Phocaeicola	unclassified	-	-
member	4298	-	-	-	-	-	HG4087935	metabolism	Carbohydrate transport and metabolism	4AMCU	Belongs to the glycosyl hydrolase 57 family	449673.BACSTE_03562	Bacteria	Bacteroidetes	Bacteroidia	Bacteroidales	Bacteroidaceae	Bacteroides	Bacteroides stercoris	acetyl xylan esterase (EC 3.1.1.72);  chitin deacetylase (EC 3.5.1.41); chitooligosaccharide deacetylase (EC 3.5.1.-); peptidoglycan GlcNAc deacetylase (EC 3.5.1.-); peptidoglycan N-acetylmuramic acid deacetylase (EC 3.5.1.-).	CE4
member	4298	-	-	-	-	-	HG4209262	metabolism	Carbohydrate transport and metabolism	22Z9T	Glycosyl hydrolase family 57	999419.HMPREF1077_00740	Bacteria	Bacteroidetes	Bacteroidia	Bacteroidales	Tannerellaceae	Parabacteroides	Parabacteroides johnsonii	acetyl xylan esterase (EC 3.1.1.72);  chitin deacetylase (EC 3.5.1.41); chitooligosaccharide deacetylase (EC 3.5.1.-); peptidoglycan GlcNAc deacetylase (EC 3.5.1.-); peptidoglycan N-acetylmuramic acid deacetylase (EC 3.5.1.-).	CE4
member	4298	-	-	-	-	-	HG4226077	metabolism	Carbohydrate transport and metabolism	22Z9T	Glycosyl hydrolase family 57	411477.PARMER_00967	Bacteria	Bacteroidetes	Bacteroidia	Bacteroidales	Tannerellaceae	Parabacteroides	Parabacteroides merdae	acetyl xylan esterase (EC 3.1.1.72);  chitin deacetylase (EC 3.5.1.41); chitooligosaccharide deacetylase (EC 3.5.1.-); peptidoglycan GlcNAc deacetylase (EC 3.5.1.-); peptidoglycan N-acetylmuramic acid deacetylase (EC 3.5.1.-).	CE4
member	4298	-	-	-	-	-	HG4226077	-	-	-	-	-	Bacteria	Bacteroidetes	Bacteroidia	Bacteroidales	Tannerellaceae	Parabacteroides	Parabacteroides merdae CAG:48	-	-
member	4298	-	-	-	-	-	HG4226077	-	-	-	-	-	Bacteria	Bacteroidetes	Bacteroidia	Bacteroidales	Tannerellaceae	Parabacteroides	Parabacteroides sp. merdae-related_45_40	-	-
member	4298	-	-	-	-	-	HG4226077	-	-	-	-	-	Bacteria	Bacteroidetes	Bacteroidia	Bacteroidales	Tannerellaceae	Parabacteroides	unclassified	-	-
member	4298	-	-	-	-	-	HG4240114	metabolism	Carbohydrate transport and metabolism	4AMCU	Belongs to the glycosyl hydrolase 57 family	435590.BVU_2776	Bacteria	Bacteroidetes	Bacteroidia	Bacteroidales	Bacteroidaceae	Phocaeicola	Phocaeicola vulgatus	acetyl xylan esterase (EC 3.1.1.72);  chitin deacetylase (EC 3.5.1.41); chitooligosaccharide deacetylase (EC 3.5.1.-); peptidoglycan GlcNAc deacetylase (EC 3.5.1.-); peptidoglycan N-acetylmuramic acid deacetylase (EC 3.5.1.-).	CE4
member	4298	-	-	-	-	-	HG4284221	metabolism	Carbohydrate transport and metabolism	4AMCU	Belongs to the glycosyl hydrolase 57 family	449673.BACSTE_03562	Bacteria	Bacteroidetes	Bacteroidia	Bacteroidales	Bacteroidaceae	Bacteroides	Bacteroides stercoris	acetyl xylan esterase (EC 3.1.1.72);  chitin deacetylase (EC 3.5.1.41); chitooligosaccharide deacetylase (EC 3.5.1.-); peptidoglycan GlcNAc deacetylase (EC 3.5.1.-); peptidoglycan N-acetylmuramic acid deacetylase (EC 3.5.1.-).	CE4
member	4298	-	-	-	-	-	HG4284221	-	-	-	-	-	Bacteria	Bacteroidetes	Bacteroidia	Bacteroidales	Bacteroidaceae	Bacteroides	Bacteroides stercoris CAG:120	-	-
member	4298	-	-	-	-	-	HG4284221	-	-	-	-	-	Bacteria	Bacteroidetes	Bacteroidia	Bacteroidales	Bacteroidaceae	Bacteroides	unclassified	-	-
member	4298	-	-	-	-	-	HG4301088	metabolism	Carbohydrate transport and metabolism	4AMCU	Belongs to the glycosyl hydrolase 57 family	435590.BVU_2776	Bacteria	Bacteroidetes	Bacteroidia	Bacteroidales	Bacteroidaceae	Phocaeicola	Phocaeicola vulgatus	acetyl xylan esterase (EC 3.1.1.72);  chitin deacetylase (EC 3.5.1.41); chitooligosaccharide deacetylase (EC 3.5.1.-); peptidoglycan GlcNAc deacetylase (EC 3.5.1.-); peptidoglycan N-acetylmuramic acid deacetylase (EC 3.5.1.-).	CE4
member	4298	-	-	-	-	-	HG4312284	metabolism	Carbohydrate transport and metabolism	4AMCU	Belongs to the glycosyl hydrolase 57 family	997884.HMPREF1068_01331	Bacteria	Bacteroidetes	Bacteroidia	Bacteroidales	Bacteroidaceae	Bacteroides	Bacteroides nordii	alpha-amylase (EC 3.2.1.1); alpha-galactosidase (EC 3.2.1.22); amylopullulanase (EC 3.2.1.41); cyclomaltodextrinase (EC 3.2.1.54); branching enzyme (EC 2.4.1.18); 4-alpha-glucanotransferase (EC 2.4.1.25)	GH57
member	4298	-	-	-	-	-	HG4312284	-	-	-	-	-	Bacteria	Bacteroidetes	Bacteroidia	Bacteroidales	Bacteroidaceae	Bacteroides	Bacteroides sp. 41_26	-	-
member	4298	-	-	-	-	-	HG4312284	-	-	-	-	-	Bacteria	Bacteroidetes	Bacteroidia	Bacteroidales	Bacteroidaceae	Bacteroides	Bacteroides sp. HPS0048	-	-
member	4298	-	-	-	-	-	HG4312284	-	-	-	-	-	Bacteria	Bacteroidetes	Bacteroidia	Bacteroidales	Bacteroidaceae	Bacteroides	unclassified	-	-
member	4298	-	-	-	-	-	HG4332275	metabolism	Carbohydrate transport and metabolism	2FMRY	Belongs to the glycosyl hydrolase 57 family	1236494.BAJN01000017_gene2012	Bacteria	Bacteroidetes	Bacteroidia	Bacteroidales	Prevotellaceae	Marseilla	Marseilla massiliensis	acetyl xylan esterase (EC 3.1.1.72);  chitin deacetylase (EC 3.5.1.41); chitooligosaccharide deacetylase (EC 3.5.1.-); peptidoglycan GlcNAc deacetylase (EC 3.5.1.-); peptidoglycan N-acetylmuramic acid deacetylase (EC 3.5.1.-).	CE4
member	4298	-	-	-	-	-	HG4332275	-	-	-	-	-	Bacteria	Bacteroidetes	Bacteroidia	Bacteroidales	Prevotellaceae	Prevotella	Prevotella sp. CAG:1124	-	-
member	4298	-	-	-	-	-	HG4333142	metabolism	Carbohydrate transport and metabolism	4AMCU	Belongs to the glycosyl hydrolase 57 family	1121094.KB894649_gene1273	Bacteria	Bacteroidetes	Bacteroidia	Bacteroidales	Bacteroidaceae	Bacteroides	Bacteroides sp. CAG:714	acetyl xylan esterase (EC 3.1.1.72);  chitin deacetylase (EC 3.5.1.41); chitooligosaccharide deacetylase (EC 3.5.1.-); peptidoglycan GlcNAc deacetylase (EC 3.5.1.-); peptidoglycan N-acetylmuramic acid deacetylase (EC 3.5.1.-).	CE4
member	4298	-	-	-	-	-	HG4334563	metabolism	Carbohydrate transport and metabolism	4AMCU	Belongs to the glycosyl hydrolase 57 family	1077285.AGDG01000020_gene882	Bacteria	Bacteroidetes	Bacteroidia	Bacteroidales	Bacteroidaceae	Bacteroides	Bacteroides faecis	alpha-amylase (EC 3.2.1.1); alpha-galactosidase (EC 3.2.1.22); amylopullulanase (EC 3.2.1.41); cyclomaltodextrinase (EC 3.2.1.54); branching enzyme (EC 2.4.1.18); 4-alpha-glucanotransferase (EC 2.4.1.25)	GH57
member	4298	-	-	-	-	-	HG4334563	-	-	-	-	-	Bacteria	Bacteroidetes	Bacteroidia	Bacteroidales	Bacteroidaceae	Bacteroides	Bacteroides faecis CAG:32	-	-
member	4298	-	-	-	-	-	HG4334563	-	-	-	-	-	Bacteria	Bacteroidetes	Bacteroidia	Bacteroidales	Bacteroidaceae	Bacteroides	unclassified	-	-
member	4298	-	-	-	-	-	HG4339152	metabolism	Carbohydrate transport and metabolism	2FMRY	Belongs to the glycosyl hydrolase 57 family	1002367.HMPREF0673_02336	Bacteria	Bacteroidetes	Bacteroidia	Bacteroidales	Prevotellaceae	Prevotella	Prevotella sp. Marseille-P4119	acetyl xylan esterase (EC 3.1.1.72);  chitin deacetylase (EC 3.5.1.41); chitooligosaccharide deacetylase (EC 3.5.1.-); peptidoglycan GlcNAc deacetylase (EC 3.5.1.-); peptidoglycan N-acetylmuramic acid deacetylase (EC 3.5.1.-).	CE4
member	4298	-	-	-	-	-	HG4343628	metabolism	Carbohydrate transport and metabolism	4AMCU	Belongs to the glycosyl hydrolase 57 family	1268240.ATFI01000009_gene1921	Bacteria	Bacteroidetes	Bacteroidia	Bacteroidales	Bacteroidaceae	Bacteroides	Bacteroides cellulosilyticus	acetyl xylan esterase (EC 3.1.1.72);  chitin deacetylase (EC 3.5.1.41); chitooligosaccharide deacetylase (EC 3.5.1.-); peptidoglycan GlcNAc deacetylase (EC 3.5.1.-); peptidoglycan N-acetylmuramic acid deacetylase (EC 3.5.1.-).	CE4
member	4298	-	-	-	-	-	HG4343628	-	-	-	-	-	Bacteria	Bacteroidetes	Bacteroidia	Bacteroidales	Bacteroidaceae	Bacteroides	Bacteroides cellulosilyticus CAG:158	-	-
member	4298	-	-	-	-	-	HG4343628	-	-	-	-	-	Bacteria	Bacteroidetes	Bacteroidia	Bacteroidales	Bacteroidaceae	Bacteroides	Bacteroides intestinalis	-	-
member	4298	-	-	-	-	-	HG4343628	-	-	-	-	-	Bacteria	Bacteroidetes	Bacteroidia	Bacteroidales	Bacteroidaceae	Bacteroides	unclassified	-	-
member	4298	-	-	-	-	-	HG4343628	-	-	-	-	-	Bacteria	Bacteroidetes	Bacteroidia	Bacteroidales	Bacteroidaceae	Bacteroides	uncultured Bacteroides sp.	-	-
member	4298	-	-	-	-	-	HG4376957	metabolism	Carbohydrate transport and metabolism	4AMCU	Belongs to the glycosyl hydrolase 57 family	272559.BF9343_0882	Bacteria	Bacteroidetes	Bacteroidia	Bacteroidales	Bacteroidaceae	Bacteroides	Bacteroides fragilis	alpha-amylase (EC 3.2.1.1); alpha-galactosidase (EC 3.2.1.22); amylopullulanase (EC 3.2.1.41); cyclomaltodextrinase (EC 3.2.1.54); branching enzyme (EC 2.4.1.18); 4-alpha-glucanotransferase (EC 2.4.1.25)	GH57
member	4298	-	-	-	-	-	HG4376957	-	-	-	-	-	Bacteria	Bacteroidetes	Bacteroidia	Bacteroidales	Bacteroidaceae	Bacteroides	Bacteroides fragilis CAG:47	-	-
member	4298	-	-	-	-	-	HG4443714	metabolism	Carbohydrate transport and metabolism	4AMCU	Belongs to the glycosyl hydrolase 57 family	449673.BACSTE_03562	Bacteria	Bacteroidetes	Bacteroidia	Bacteroidales	Bacteroidaceae	Bacteroides	Bacteroides stercoris	alpha-amylase (EC 3.2.1.1); alpha-galactosidase (EC 3.2.1.22); amylopullulanase (EC 3.2.1.41); cyclomaltodextrinase (EC 3.2.1.54); branching enzyme (EC 2.4.1.18); 4-alpha-glucanotransferase (EC 2.4.1.25)	GH57
member	4298	-	-	-	-	-	HG4533115	metabolism	Carbohydrate transport and metabolism	2FMRY	Belongs to the glycosyl hydrolase 57 family	537011.PREVCOP_03564	Bacteria	Bacteroidetes	Bacteroidia	Bacteroidales	Prevotellaceae	Prevotella	Prevotella sp. CAG:732	alpha-amylase (EC 3.2.1.1); alpha-galactosidase (EC 3.2.1.22); amylopullulanase (EC 3.2.1.41); cyclomaltodextrinase (EC 3.2.1.54); branching enzyme (EC 2.4.1.18); 4-alpha-glucanotransferase (EC 2.4.1.25)	GH57
member	4298	-	-	-	-	-	HG4626340	metabolism	Carbohydrate transport and metabolism	4AMCU	Belongs to the glycosyl hydrolase 57 family	435590.BVU_2776	Bacteria	Bacteroidetes	Bacteroidia	Bacteroidales	Bacteroidaceae	Bacteroides	Bacteroides sp. 3_1_40A	acetyl xylan esterase (EC 3.1.1.72);  chitin deacetylase (EC 3.5.1.41); chitooligosaccharide deacetylase (EC 3.5.1.-); peptidoglycan GlcNAc deacetylase (EC 3.5.1.-); peptidoglycan N-acetylmuramic acid deacetylase (EC 3.5.1.-).	CE4
member	4298	-	-	-	-	-	HG4626340	-	-	-	-	-	Bacteria	Bacteroidetes	Bacteroidia	Bacteroidales	Bacteroidaceae	Bacteroides	Bacteroides sp. 4_3_47FAA	-	-
member	4298	-	-	-	-	-	HG4626340	-	-	-	-	-	Bacteria	Bacteroidetes	Bacteroidia	Bacteroidales	Bacteroidaceae	Bacteroides	Bacteroides sp. AF32-15BH	-	-
member	4298	-	-	-	-	-	HG4626340	-	-	-	-	-	Bacteria	Bacteroidetes	Bacteroidia	Bacteroidales	Bacteroidaceae	Bacteroides	Bacteroides sp. AM26-11	-	-
member	4298	-	-	-	-	-	HG4626340	-	-	-	-	-	Bacteria	Bacteroidetes	Bacteroidia	Bacteroidales	Bacteroidaceae	Bacteroides	Bacteroides sp. AM27-13	-	-
member	4298	-	-	-	-	-	HG4626340	-	-	-	-	-	Bacteria	Bacteroidetes	Bacteroidia	Bacteroidales	Bacteroidaceae	Bacteroides	Bacteroides thetaiotaomicron	-	-
member	4298	-	-	-	-	-	HG4626340	-	-	-	-	-	Bacteria	Bacteroidetes	Bacteroidia	Bacteroidales	Bacteroidaceae	Bacteroides	Bacteroides vulgatus CAG:6	-	-
member	4298	-	-	-	-	-	HG4626340	-	-	-	-	-	Bacteria	Bacteroidetes	Bacteroidia	Bacteroidales	Bacteroidaceae	Phocaeicola	Phocaeicola vulgatus	-	-
member	4298	-	-	-	-	-	HG4626340	-	-	-	-	-	Bacteria	Bacteroidetes	Bacteroidia	Bacteroidales	Bacteroidaceae	Phocaeicola	unclassified	-	-
member	4298	-	-	-	-	-	HG4663362	metabolism	Carbohydrate transport and metabolism	2FMRY	Belongs to the glycosyl hydrolase 57 family	537011.PREVCOP_03564	Bacteria	Bacteroidetes	Bacteroidia	Bacteroidales	Prevotellaceae	Prevotella	Prevotella sp. CAG:732	acetyl xylan esterase (EC 3.1.1.72);  chitin deacetylase (EC 3.5.1.41); chitooligosaccharide deacetylase (EC 3.5.1.-); peptidoglycan GlcNAc deacetylase (EC 3.5.1.-); peptidoglycan N-acetylmuramic acid deacetylase (EC 3.5.1.-).	CE4
member	4298	-	-	-	-	-	HG4676555	metabolism	Carbohydrate transport and metabolism	22Z9T	Glycosyl hydrolase family 57	411477.PARMER_00967	Bacteria	Bacteroidetes	Bacteroidia	Bacteroidales	Tannerellaceae	Parabacteroides	Parabacteroides massiliensis	acetyl xylan esterase (EC 3.1.1.72);  chitin deacetylase (EC 3.5.1.41); chitooligosaccharide deacetylase (EC 3.5.1.-); peptidoglycan GlcNAc deacetylase (EC 3.5.1.-); peptidoglycan N-acetylmuramic acid deacetylase (EC 3.5.1.-).	CE4
member	4298	-	-	-	-	-	HG4704396	metabolism	Carbohydrate transport and metabolism	4AMCU	Belongs to the glycosyl hydrolase 57 family	411479.BACUNI_03400	Bacteria	Bacteroidetes	Bacteroidia	Bacteroidales	Bacteroidaceae	Bacteroides	Bacteroides sp. 4_1_36	acetyl xylan esterase (EC 3.1.1.72);  chitin deacetylase (EC 3.5.1.41); chitooligosaccharide deacetylase (EC 3.5.1.-); peptidoglycan GlcNAc deacetylase (EC 3.5.1.-); peptidoglycan N-acetylmuramic acid deacetylase (EC 3.5.1.-).	CE4
member	4298	-	-	-	-	-	HG4704396	-	-	-	-	-	Bacteria	Bacteroidetes	Bacteroidia	Bacteroidales	Bacteroidaceae	Bacteroides	Bacteroides sp. AF04-22	-	-
member	4298	-	-	-	-	-	HG4704396	-	-	-	-	-	Bacteria	Bacteroidetes	Bacteroidia	Bacteroidales	Bacteroidaceae	Bacteroides	Bacteroides sp. AF27-10BH	-	-
member	4298	-	-	-	-	-	HG4704396	-	-	-	-	-	Bacteria	Bacteroidetes	Bacteroidia	Bacteroidales	Bacteroidaceae	Bacteroides	Bacteroides sp. AM30-16	-	-
member	4298	-	-	-	-	-	HG4704396	-	-	-	-	-	Bacteria	Bacteroidetes	Bacteroidia	Bacteroidales	Bacteroidaceae	Bacteroides	unclassified	-	-
member	4298	-	-	-	-	-	HG4717121	metabolism	Carbohydrate transport and metabolism	4AMCU	Belongs to the glycosyl hydrolase 57 family	357276.EL88_07245	Bacteria	Bacteroidetes	Bacteroidia	Bacteroidales	Bacteroidaceae	Bacteroides	Bacteroides sp. 3_1_33FAA	acetyl xylan esterase (EC 3.1.1.72);  chitin deacetylase (EC 3.5.1.41); chitooligosaccharide deacetylase (EC 3.5.1.-); peptidoglycan GlcNAc deacetylase (EC 3.5.1.-); peptidoglycan N-acetylmuramic acid deacetylase (EC 3.5.1.-).	CE4
member	4298	-	-	-	-	-	HG4717121	-	-	-	-	-	Bacteria	Bacteroidetes	Bacteroidia	Bacteroidales	Bacteroidaceae	Bacteroides	Bacteroides sp. 9_1_42FAA	-	-
member	4298	-	-	-	-	-	HG4717121	-	-	-	-	-	Bacteria	Bacteroidetes	Bacteroidia	Bacteroidales	Bacteroidaceae	Bacteroides	Bacteroides sp. AF17-1	-	-
member	4298	-	-	-	-	-	HG4717121	-	-	-	-	-	Bacteria	Bacteroidetes	Bacteroidia	Bacteroidales	Bacteroidaceae	Bacteroides	Bacteroides sp. AF25-18	-	-
member	4298	-	-	-	-	-	HG4717121	-	-	-	-	-	Bacteria	Bacteroidetes	Bacteroidia	Bacteroidales	Bacteroidaceae	Phocaeicola	Phocaeicola dorei	-	-
member	4298	-	-	-	-	-	HG4743257	metabolism	Carbohydrate transport and metabolism	4AMCU	Belongs to the glycosyl hydrolase 57 family	470145.BACCOP_00420	Bacteria	Bacteroidetes	Bacteroidia	Bacteroidales	Bacteroidaceae	Bacteroides	Bacteroides sp. CAG:530	acetyl xylan esterase (EC 3.1.1.72);  chitin deacetylase (EC 3.5.1.41); chitooligosaccharide deacetylase (EC 3.5.1.-); peptidoglycan GlcNAc deacetylase (EC 3.5.1.-); peptidoglycan N-acetylmuramic acid deacetylase (EC 3.5.1.-).	CE4
member	4298	-	-	-	-	-	HG4771063	metabolism	Carbohydrate transport and metabolism	4AMCU	Belongs to the glycosyl hydrolase 57 family	457424.BFAG_00332	Bacteria	Bacteroidetes	Bacteroidia	Bacteroidales	Bacteroidaceae	Bacteroides	Bacteroides fragilis	alpha-amylase (EC 3.2.1.1); alpha-galactosidase (EC 3.2.1.22); amylopullulanase (EC 3.2.1.41); cyclomaltodextrinase (EC 3.2.1.54); branching enzyme (EC 2.4.1.18); 4-alpha-glucanotransferase (EC 2.4.1.25)	GH57
member	4298	-	-	-	-	-	HG4771063	-	-	-	-	-	Bacteria	Bacteroidetes	Bacteroidia	Bacteroidales	Bacteroidaceae	Bacteroides	Bacteroides fragilis CAG:558	-	-
member	4298	-	-	-	-	-	HG4771063	-	-	-	-	-	Bacteria	Bacteroidetes	Bacteroidia	Bacteroidales	Bacteroidaceae	Bacteroides	unclassified	-	-
member	4298	-	-	-	-	-	HG4785516	metabolism	Carbohydrate transport and metabolism	2FMRY	Belongs to the glycosyl hydrolase 57 family	1002367.HMPREF0673_02336	Bacteria	Bacteroidetes	Bacteroidia	Bacteroidales	Prevotellaceae	Prevotella	Prevotella stercorea	acetyl xylan esterase (EC 3.1.1.72);  chitin deacetylase (EC 3.5.1.41); chitooligosaccharide deacetylase (EC 3.5.1.-); peptidoglycan GlcNAc deacetylase (EC 3.5.1.-); peptidoglycan N-acetylmuramic acid deacetylase (EC 3.5.1.-).	CE4
member	4298	-	-	-	-	-	HG4787438	metabolism	Carbohydrate transport and metabolism	2FMRY	Belongs to the glycosyl hydrolase 57 family	1002367.HMPREF0673_02336	Bacteria	Bacteroidetes	Bacteroidia	Bacteroidales	Prevotellaceae	Prevotella	Prevotella lascolaii	alpha-amylase (EC 3.2.1.1); alpha-galactosidase (EC 3.2.1.22); amylopullulanase (EC 3.2.1.41); cyclomaltodextrinase (EC 3.2.1.54); branching enzyme (EC 2.4.1.18); 4-alpha-glucanotransferase (EC 2.4.1.25)	GH57
member	4298	-	-	-	-	-	HG4800330	metabolism	Carbohydrate transport and metabolism	4AMCU	Belongs to the glycosyl hydrolase 57 family	357276.EL88_07245	Bacteria	Bacteroidetes	Bacteroidia	Bacteroidales	Bacteroidaceae	Bacteroides	Bacteroides sp. Marseille-P3684	acetyl xylan esterase (EC 3.1.1.72);  chitin deacetylase (EC 3.5.1.41); chitooligosaccharide deacetylase (EC 3.5.1.-); peptidoglycan GlcNAc deacetylase (EC 3.5.1.-); peptidoglycan N-acetylmuramic acid deacetylase (EC 3.5.1.-).	CE4
member	4298	-	-	-	-	-	HG4807550	metabolism	Carbohydrate transport and metabolism	22Z9T	Glycosyl hydrolase family 57	411477.PARMER_00967	Bacteria	Bacteroidetes	Bacteroidia	Bacteroidales	Tannerellaceae	Parabacteroides	Parabacteroides merdae	acetyl xylan esterase (EC 3.1.1.72);  chitin deacetylase (EC 3.5.1.41); chitooligosaccharide deacetylase (EC 3.5.1.-); peptidoglycan GlcNAc deacetylase (EC 3.5.1.-); peptidoglycan N-acetylmuramic acid deacetylase (EC 3.5.1.-).	CE4
member	4298	-	-	-	-	-	HG4807550	-	-	-	-	-	Bacteria	Bacteroidetes	Bacteroidia	Bacteroidales	Tannerellaceae	Parabacteroides	Parabacteroides merdae CAG:48	-	-
member	4298	-	-	-	-	-	HG4807550	-	-	-	-	-	Bacteria	Bacteroidetes	Bacteroidia	Bacteroidales	Tannerellaceae	Parabacteroides	Parabacteroides sp. merdae-related_45_40	-	-
member	4298	-	-	-	-	-	HG4807550	-	-	-	-	-	Bacteria	Bacteroidetes	Bacteroidia	Bacteroidales	Tannerellaceae	Parabacteroides	unclassified	-	-
member	4298	-	-	-	-	-	HG4807744	metabolism	Carbohydrate transport and metabolism	22Z9T	Glycosyl hydrolase family 57	411477.PARMER_00967	Bacteria	Bacteroidetes	Bacteroidia	Bacteroidales	Tannerellaceae	Parabacteroides	Parabacteroides merdae	acetyl xylan esterase (EC 3.1.1.72);  chitin deacetylase (EC 3.5.1.41); chitooligosaccharide deacetylase (EC 3.5.1.-); peptidoglycan GlcNAc deacetylase (EC 3.5.1.-); peptidoglycan N-acetylmuramic acid deacetylase (EC 3.5.1.-).	CE4
member	4298	-	-	-	-	-	HG4860786	metabolism	Carbohydrate transport and metabolism	4AMCU	Belongs to the glycosyl hydrolase 57 family	657309.BXY_34190	Bacteria	Bacteroidetes	Bacteroidia	Bacteroidales	Bacteroidaceae	Bacteroides	Bacteroides sp. 2_1_22	acetyl xylan esterase (EC 3.1.1.72);  chitin deacetylase (EC 3.5.1.41); chitooligosaccharide deacetylase (EC 3.5.1.-); peptidoglycan GlcNAc deacetylase (EC 3.5.1.-); peptidoglycan N-acetylmuramic acid deacetylase (EC 3.5.1.-).	CE4
member	4298	-	-	-	-	-	HG4860786	-	-	-	-	-	Bacteria	Bacteroidetes	Bacteroidia	Bacteroidales	Bacteroidaceae	Bacteroides	Bacteroides sp. D1	-	-
member	4298	-	-	-	-	-	HG4860786	-	-	-	-	-	Bacteria	Bacteroidetes	Bacteroidia	Bacteroidales	Bacteroidaceae	Bacteroides	Bacteroides sp. D22	-	-
member	4298	-	-	-	-	-	HG4860786	-	-	-	-	-	Bacteria	Bacteroidetes	Bacteroidia	Bacteroidales	Bacteroidaceae	Bacteroides	Bacteroides xylanisolvens	-	-
member	4298	-	-	-	-	-	HG4860786	-	-	-	-	-	Bacteria	Bacteroidetes	Bacteroidia	Bacteroidales	Bacteroidaceae	Bacteroides	unclassified	-	-
member	4298	-	-	-	-	-	HG4870678	metabolism	Carbohydrate transport and metabolism	4AMCU	Belongs to the glycosyl hydrolase 57 family	449673.BACSTE_03562	Bacteria	Bacteroidetes	Bacteroidia	Bacteroidales	Bacteroidaceae	Bacteroides	Bacteroides stercoris	acetyl xylan esterase (EC 3.1.1.72);  chitin deacetylase (EC 3.5.1.41); chitooligosaccharide deacetylase (EC 3.5.1.-); peptidoglycan GlcNAc deacetylase (EC 3.5.1.-); peptidoglycan N-acetylmuramic acid deacetylase (EC 3.5.1.-).	CE4
member	4298	-	-	-	-	-	HG4870678	-	-	-	-	-	Bacteria	Bacteroidetes	Bacteroidia	Bacteroidales	Bacteroidaceae	Bacteroides	unclassified	-	-
member	4298	-	-	-	-	-	HG4872468	metabolism	Carbohydrate transport and metabolism	2FMRY	Belongs to the glycosyl hydrolase 57 family	762968.HMPREF9441_02431	Bacteria	Bacteroidetes	Bacteroidia	Bacteroidales	Prevotellaceae	Paraprevotella	Paraprevotella clara	acetyl xylan esterase (EC 3.1.1.72);  chitin deacetylase (EC 3.5.1.41); chitooligosaccharide deacetylase (EC 3.5.1.-); peptidoglycan GlcNAc deacetylase (EC 3.5.1.-); peptidoglycan N-acetylmuramic acid deacetylase (EC 3.5.1.-).	CE4
member	4298	-	-	-	-	-	HG4872468	-	-	-	-	-	Bacteria	Bacteroidetes	Bacteroidia	Bacteroidales	Prevotellaceae	Paraprevotella	Paraprevotella clara CAG:116	-	-
member	4298	-	-	-	-	-	HG4873116	metabolism	Carbohydrate transport and metabolism	4AMCU	Belongs to the glycosyl hydrolase 57 family	763034.HMPREF9446_01713	Bacteria	Bacteroidetes	Bacteroidia	Bacteroidales	Bacteroidaceae	Bacteroides	Bacteroides ndongoniae	acetyl xylan esterase (EC 3.1.1.72);  chitin deacetylase (EC 3.5.1.41); chitooligosaccharide deacetylase (EC 3.5.1.-); peptidoglycan GlcNAc deacetylase (EC 3.5.1.-); peptidoglycan N-acetylmuramic acid deacetylase (EC 3.5.1.-).	CE4
member	4298	-	-	-	-	-	HG4877272	metabolism	Carbohydrate transport and metabolism	2FMRY	Belongs to the glycosyl hydrolase 57 family	762982.HMPREF9442_00274	Bacteria	Bacteroidetes	Bacteroidia	Bacteroidales	Prevotellaceae	Paraprevotella	Paraprevotella xylaniphila	acetyl xylan esterase (EC 3.1.1.72);  chitin deacetylase (EC 3.5.1.41); chitooligosaccharide deacetylase (EC 3.5.1.-); peptidoglycan GlcNAc deacetylase (EC 3.5.1.-); peptidoglycan N-acetylmuramic acid deacetylase (EC 3.5.1.-).	CE4
member	4298	-	-	-	-	-	HG4877797	metabolism	Carbohydrate transport and metabolism	2FMRY	Belongs to the glycosyl hydrolase 57 family	762982.HMPREF9442_00274	Bacteria	Bacteroidetes	Bacteroidia	Bacteroidales	Prevotellaceae	Paraprevotella	Paraprevotella xylaniphila	acetyl xylan esterase (EC 3.1.1.72);  chitin deacetylase (EC 3.5.1.41); chitooligosaccharide deacetylase (EC 3.5.1.-); peptidoglycan GlcNAc deacetylase (EC 3.5.1.-); peptidoglycan N-acetylmuramic acid deacetylase (EC 3.5.1.-).	CE4
member	4298	-	-	-	-	-	HG4878998	metabolism	Carbohydrate transport and metabolism	4AMCU	Belongs to the glycosyl hydrolase 57 family	657309.BXY_34190	Bacteria	Bacteroidetes	Bacteroidia	Bacteroidales	Bacteroidaceae	Bacteroides	Bacteroides ovatus	acetyl xylan esterase (EC 3.1.1.72);  chitin deacetylase (EC 3.5.1.41); chitooligosaccharide deacetylase (EC 3.5.1.-); peptidoglycan GlcNAc deacetylase (EC 3.5.1.-); peptidoglycan N-acetylmuramic acid deacetylase (EC 3.5.1.-).	CE4
member	4298	-	-	-	-	-	HG4878998	-	-	-	-	-	Bacteria	Bacteroidetes	Bacteroidia	Bacteroidales	Bacteroidaceae	Bacteroides	Bacteroides sp. 2_2_4	-	-
member	4298	-	-	-	-	-	HG4878998	-	-	-	-	-	Bacteria	Bacteroidetes	Bacteroidia	Bacteroidales	Bacteroidaceae	Bacteroides	unclassified	-	-
member	4298	-	-	-	-	-	HG4886839	metabolism	Carbohydrate transport and metabolism	4AMCU	Belongs to the glycosyl hydrolase 57 family	667015.Bacsa_0750	Bacteria	Bacteroidetes	Bacteroidia	Bacteroidales	Bacteroidaceae	Bacteroides	Bacteroides sp. CAG:530	acetyl xylan esterase (EC 3.1.1.72);  chitin deacetylase (EC 3.5.1.41); chitooligosaccharide deacetylase (EC 3.5.1.-); peptidoglycan GlcNAc deacetylase (EC 3.5.1.-); peptidoglycan N-acetylmuramic acid deacetylase (EC 3.5.1.-).	CE4
member	4298	-	-	-	-	-	HG4892128	metabolism	Carbohydrate transport and metabolism	4AMCU	Belongs to the glycosyl hydrolase 57 family	679937.Bcop_1032	Bacteria	Bacteroidetes	Bacteroidia	Bacteroidales	Bacteroidaceae	Bacteroides	Bacteroides coprosuis	acetyl xylan esterase (EC 3.1.1.72);  chitin deacetylase (EC 3.5.1.41); chitooligosaccharide deacetylase (EC 3.5.1.-); peptidoglycan GlcNAc deacetylase (EC 3.5.1.-); peptidoglycan N-acetylmuramic acid deacetylase (EC 3.5.1.-).	CE4
member	4298	-	-	-	-	-	HG4898679	metabolism	Carbohydrate transport and metabolism	4AMCU	Belongs to the glycosyl hydrolase 57 family	484018.BACPLE_02790	Bacteria	Bacteroidetes	Bacteroidia	Bacteroidales	Bacteroidaceae	Phocaeicola	Phocaeicola plebeius	alpha-amylase (EC 3.2.1.1); alpha-galactosidase (EC 3.2.1.22); amylopullulanase (EC 3.2.1.41); cyclomaltodextrinase (EC 3.2.1.54); branching enzyme (EC 2.4.1.18); 4-alpha-glucanotransferase (EC 2.4.1.25)	GH57
member	4298	-	-	-	-	-	HG4898891	metabolism	Carbohydrate transport and metabolism	4AMCU	Belongs to the glycosyl hydrolase 57 family	484018.BACPLE_02790	Bacteria	Bacteroidetes	Bacteroidia	Bacteroidales	Bacteroidaceae	Phocaeicola	Phocaeicola plebeius	alpha-amylase (EC 3.2.1.1); alpha-galactosidase (EC 3.2.1.22); amylopullulanase (EC 3.2.1.41); cyclomaltodextrinase (EC 3.2.1.54); branching enzyme (EC 2.4.1.18); 4-alpha-glucanotransferase (EC 2.4.1.25)	GH57
member	4298	-	-	-	-	-	HG4901758	metabolism	Carbohydrate transport and metabolism	4AMCU	Belongs to the glycosyl hydrolase 57 family	667015.Bacsa_0750	Bacteria	Bacteroidetes	Bacteroidia	Bacteroidales	Bacteroidaceae	Phocaeicola	Phocaeicola salanitronis	acetyl xylan esterase (EC 3.1.1.72);  chitin deacetylase (EC 3.5.1.41); chitooligosaccharide deacetylase (EC 3.5.1.-); peptidoglycan GlcNAc deacetylase (EC 3.5.1.-); peptidoglycan N-acetylmuramic acid deacetylase (EC 3.5.1.-).	CE4
member	4298	-	-	-	-	-	HG4906795	metabolism	Carbohydrate transport and metabolism	4AMCU	Belongs to the glycosyl hydrolase 57 family	484018.BACPLE_02790	Bacteria	Bacteroidetes	Bacteroidia	Bacteroidales	Bacteroidaceae	Phocaeicola	Phocaeicola plebeius	alpha-amylase (EC 3.2.1.1); alpha-galactosidase (EC 3.2.1.22); amylopullulanase (EC 3.2.1.41); cyclomaltodextrinase (EC 3.2.1.54); branching enzyme (EC 2.4.1.18); 4-alpha-glucanotransferase (EC 2.4.1.25)	GH57
member	4298	-	-	-	-	-	HG4907038	metabolism	Carbohydrate transport and metabolism	4AMCU	Belongs to the glycosyl hydrolase 57 family	484018.BACPLE_02790	unclassified	unclassified	unclassified	unclassified	unclassified	unclassified	unclassified	alpha-amylase (EC 3.2.1.1); alpha-galactosidase (EC 3.2.1.22); amylopullulanase (EC 3.2.1.41); cyclomaltodextrinase (EC 3.2.1.54); branching enzyme (EC 2.4.1.18); 4-alpha-glucanotransferase (EC 2.4.1.25)	GH57
member	4298	-	-	-	-	-	HG4908727	metabolism	Carbohydrate transport and metabolism	4AMCU	Belongs to the glycosyl hydrolase 57 family	547042.BACCOPRO_01091	Bacteria	Bacteroidetes	Bacteroidia	Bacteroidales	Bacteroidaceae	Phocaeicola	Phocaeicola coprophilus	acetyl xylan esterase (EC 3.1.1.72);  chitin deacetylase (EC 3.5.1.41); chitooligosaccharide deacetylase (EC 3.5.1.-); peptidoglycan GlcNAc deacetylase (EC 3.5.1.-); peptidoglycan N-acetylmuramic acid deacetylase (EC 3.5.1.-).	CE4
member	4298	-	-	-	-	-	HG4911647	metabolism	Carbohydrate transport and metabolism	4AMCU	Belongs to the glycosyl hydrolase 57 family	411901.BACCAC_01893	Bacteria	Bacteroidetes	Bacteroidia	Bacteroidales	Bacteroidaceae	Bacteroides	Bacteroides caccae	acetyl xylan esterase (EC 3.1.1.72);  chitin deacetylase (EC 3.5.1.41); chitooligosaccharide deacetylase (EC 3.5.1.-); peptidoglycan GlcNAc deacetylase (EC 3.5.1.-); peptidoglycan N-acetylmuramic acid deacetylase (EC 3.5.1.-).	CE4
member	4298	-	-	-	-	-	HG4911647	-	-	-	-	-	Bacteria	Bacteroidetes	Bacteroidia	Bacteroidales	Bacteroidaceae	Bacteroides	Bacteroides caccae CAG:21	-	-
member	4298	-	-	-	-	-	HG4916983	metabolism	Carbohydrate transport and metabolism	4AMCU	Belongs to the glycosyl hydrolase 57 family	226186.BT_4305	Bacteria	Bacteroidetes	Bacteroidia	Bacteroidales	Bacteroidaceae	Bacteroides	Bacteroides sp. 1_1_14	acetyl xylan esterase (EC 3.1.1.72);  chitin deacetylase (EC 3.5.1.41); chitooligosaccharide deacetylase (EC 3.5.1.-); peptidoglycan GlcNAc deacetylase (EC 3.5.1.-); peptidoglycan N-acetylmuramic acid deacetylase (EC 3.5.1.-).	CE4
member	4298	-	-	-	-	-	HG4916983	-	-	-	-	-	Bacteria	Bacteroidetes	Bacteroidia	Bacteroidales	Bacteroidaceae	Bacteroides	Bacteroides thetaiotaomicron	-	-
member	4298	-	-	-	-	-	HG4916983	-	-	-	-	-	Bacteria	Bacteroidetes	Bacteroidia	Bacteroidales	Bacteroidaceae	Bacteroides	unclassified	-	-
member	4298	-	-	-	-	-	HG4917302	metabolism	Carbohydrate transport and metabolism	4AMCU	Belongs to the glycosyl hydrolase 57 family	226186.BT_4305	Bacteria	Bacteroidetes	Bacteroidia	Bacteroidales	Bacteroidaceae	Bacteroides	Bacteroides thetaiotaomicron	acetyl xylan esterase (EC 3.1.1.72);  chitin deacetylase (EC 3.5.1.41); chitooligosaccharide deacetylase (EC 3.5.1.-); peptidoglycan GlcNAc deacetylase (EC 3.5.1.-); peptidoglycan N-acetylmuramic acid deacetylase (EC 3.5.1.-).	CE4
member	4298	-	-	-	-	-	HG4917302	-	-	-	-	-	Bacteria	Bacteroidetes	Bacteroidia	Bacteroidales	Bacteroidaceae	Bacteroides	unclassified	-	-
member	4298	-	-	-	-	-	HG4917562	metabolism	Carbohydrate transport and metabolism	4AMCU	Belongs to the glycosyl hydrolase 57 family	470145.BACCOP_00420	unclassified	unclassified	unclassified	unclassified	unclassified	unclassified	unclassified	acetyl xylan esterase (EC 3.1.1.72);  chitin deacetylase (EC 3.5.1.41); chitooligosaccharide deacetylase (EC 3.5.1.-); peptidoglycan GlcNAc deacetylase (EC 3.5.1.-); peptidoglycan N-acetylmuramic acid deacetylase (EC 3.5.1.-).	CE4
member	4298	-	-	-	-	-	HG4917895	metabolism	Carbohydrate transport and metabolism	4AMCU	Belongs to the glycosyl hydrolase 57 family	470145.BACCOP_00420	Bacteria	Bacteroidetes	Bacteroidia	Bacteroidales	Bacteroidaceae	Bacteroides	Bacteroides coprocola CAG:162	acetyl xylan esterase (EC 3.1.1.72);  chitin deacetylase (EC 3.5.1.41); chitooligosaccharide deacetylase (EC 3.5.1.-); peptidoglycan GlcNAc deacetylase (EC 3.5.1.-); peptidoglycan N-acetylmuramic acid deacetylase (EC 3.5.1.-).	CE4
member	4298	-	-	-	-	-	HG4917895	-	-	-	-	-	Bacteria	Bacteroidetes	Bacteroidia	Bacteroidales	Bacteroidaceae	Phocaeicola	Phocaeicola coprocola	-	-
member	4298	-	-	-	-	-	HG4922993	metabolism	Carbohydrate transport and metabolism	4AMCU	Belongs to the glycosyl hydrolase 57 family	272559.BF9343_0882	Bacteria	Bacteroidetes	Bacteroidia	Bacteroidales	Bacteroidaceae	Bacteroides	Bacteroides fragilis	alpha-amylase (EC 3.2.1.1); alpha-galactosidase (EC 3.2.1.22); amylopullulanase (EC 3.2.1.41); cyclomaltodextrinase (EC 3.2.1.54); branching enzyme (EC 2.4.1.18); 4-alpha-glucanotransferase (EC 2.4.1.25)	GH57
member	4298	-	-	-	-	-	HG4923703	metabolism	Carbohydrate transport and metabolism	4AMCU	Belongs to the glycosyl hydrolase 57 family	272559.BF9343_0882	Bacteria	Bacteroidetes	Bacteroidia	Bacteroidales	Bacteroidaceae	Bacteroides	Bacteroides fragilis	alpha-amylase (EC 3.2.1.1); alpha-galactosidase (EC 3.2.1.22); amylopullulanase (EC 3.2.1.41); cyclomaltodextrinase (EC 3.2.1.54); branching enzyme (EC 2.4.1.18); 4-alpha-glucanotransferase (EC 2.4.1.25)	GH57
member	4298	-	-	-	-	-	HG4923703	-	-	-	-	-	Bacteria	Bacteroidetes	Bacteroidia	Bacteroidales	Bacteroidaceae	Bacteroides	Bacteroides fragilis CAG:47	-	-
member	4298	-	-	-	-	-	HG4924105	metabolism	Carbohydrate transport and metabolism	4AMCU	Belongs to the glycosyl hydrolase 57 family	272559.BF9343_0882	Bacteria	Bacteroidetes	Bacteroidia	Bacteroidales	Bacteroidaceae	Bacteroides	Bacteroides fragilis	alpha-amylase (EC 3.2.1.1); alpha-galactosidase (EC 3.2.1.22); amylopullulanase (EC 3.2.1.41); cyclomaltodextrinase (EC 3.2.1.54); branching enzyme (EC 2.4.1.18); 4-alpha-glucanotransferase (EC 2.4.1.25)	GH57
member	4298	-	-	-	-	-	HG4924105	-	-	-	-	-	Bacteria	Bacteroidetes	Bacteroidia	Bacteroidales	Bacteroidaceae	Bacteroides	Bacteroides sp. 3_2_5	-	-
member	4298	-	-	-	-	-	HG4924105	-	-	-	-	-	Bacteria	Bacteroidetes	Bacteroidia	Bacteroidales	Bacteroidaceae	Bacteroides	unclassified	-	-
member	4298	-	-	-	-	-	HG4926542	metabolism	Carbohydrate transport and metabolism	4AMCU	Belongs to the glycosyl hydrolase 57 family	457424.BFAG_00332	Bacteria	Bacteroidetes	Bacteroidia	Bacteroidales	Bacteroidaceae	Bacteroides	Bacteroides fragilis	alpha-amylase (EC 3.2.1.1); alpha-galactosidase (EC 3.2.1.22); amylopullulanase (EC 3.2.1.41); cyclomaltodextrinase (EC 3.2.1.54); branching enzyme (EC 2.4.1.18); 4-alpha-glucanotransferase (EC 2.4.1.25)	GH57
member	4298	-	-	-	-	-	HG4926542	-	-	-	-	-	Bacteria	Bacteroidetes	Bacteroidia	Bacteroidales	Bacteroidaceae	Bacteroides	Bacteroides fragilis CAG:558	-	-
member	4298	-	-	-	-	-	HG4926542	-	-	-	-	-	Bacteria	Bacteroidetes	Bacteroidia	Bacteroidales	Bacteroidaceae	Bacteroides	unclassified	-	-
member	4298	-	-	-	-	-	HG4933592	metabolism	Carbohydrate transport and metabolism	4AMCU	Belongs to the glycosyl hydrolase 57 family	435590.BVU_2776	Bacteria	Bacteroidetes	Bacteroidia	Bacteroidales	Bacteroidaceae	Bacteroides	Bacteroides sp. 3_1_40A	acetyl xylan esterase (EC 3.1.1.72);  chitin deacetylase (EC 3.5.1.41); chitooligosaccharide deacetylase (EC 3.5.1.-); peptidoglycan GlcNAc deacetylase (EC 3.5.1.-); peptidoglycan N-acetylmuramic acid deacetylase (EC 3.5.1.-).	CE4
member	4298	-	-	-	-	-	HG4933592	-	-	-	-	-	Bacteria	Bacteroidetes	Bacteroidia	Bacteroidales	Bacteroidaceae	Bacteroides	Bacteroides sp. 4_3_47FAA	-	-
member	4298	-	-	-	-	-	HG4933592	-	-	-	-	-	Bacteria	Bacteroidetes	Bacteroidia	Bacteroidales	Bacteroidaceae	Bacteroides	Bacteroides sp. AF32-15BH	-	-
member	4298	-	-	-	-	-	HG4933592	-	-	-	-	-	Bacteria	Bacteroidetes	Bacteroidia	Bacteroidales	Bacteroidaceae	Bacteroides	Bacteroides sp. AM26-11	-	-
member	4298	-	-	-	-	-	HG4933592	-	-	-	-	-	Bacteria	Bacteroidetes	Bacteroidia	Bacteroidales	Bacteroidaceae	Bacteroides	Bacteroides sp. AM27-13	-	-
member	4298	-	-	-	-	-	HG4933592	-	-	-	-	-	Bacteria	Bacteroidetes	Bacteroidia	Bacteroidales	Bacteroidaceae	Bacteroides	Bacteroides thetaiotaomicron	-	-
member	4298	-	-	-	-	-	HG4933592	-	-	-	-	-	Bacteria	Bacteroidetes	Bacteroidia	Bacteroidales	Bacteroidaceae	Bacteroides	Bacteroides vulgatus CAG:6	-	-
member	4298	-	-	-	-	-	HG4933592	-	-	-	-	-	Bacteria	Bacteroidetes	Bacteroidia	Bacteroidales	Bacteroidaceae	Phocaeicola	Phocaeicola vulgatus	-	-
member	4298	-	-	-	-	-	HG4933592	-	-	-	-	-	Bacteria	Bacteroidetes	Bacteroidia	Bacteroidales	Bacteroidaceae	Phocaeicola	unclassified	-	-
member	4298	-	-	-	-	-	HG4935733	metabolism	Carbohydrate transport and metabolism	4AMCU	Belongs to the glycosyl hydrolase 57 family	357276.EL88_07245	Bacteria	Bacteroidetes	Bacteroidia	Bacteroidales	Bacteroidaceae	Bacteroides	Bacteroides dorei CAG:222	acetyl xylan esterase (EC 3.1.1.72);  chitin deacetylase (EC 3.5.1.41); chitooligosaccharide deacetylase (EC 3.5.1.-); peptidoglycan GlcNAc deacetylase (EC 3.5.1.-); peptidoglycan N-acetylmuramic acid deacetylase (EC 3.5.1.-).	CE4
member	4298	-	-	-	-	-	HG4935733	-	-	-	-	-	Bacteria	Bacteroidetes	Bacteroidia	Bacteroidales	Bacteroidaceae	Bacteroides	Bacteroides sp. 3_1_33FAA	-	-
member	4298	-	-	-	-	-	HG4935733	-	-	-	-	-	Bacteria	Bacteroidetes	Bacteroidia	Bacteroidales	Bacteroidaceae	Bacteroides	Bacteroides sp. 9_1_42FAA	-	-
member	4298	-	-	-	-	-	HG4935733	-	-	-	-	-	Bacteria	Bacteroidetes	Bacteroidia	Bacteroidales	Bacteroidaceae	Bacteroides	Bacteroides sp. AF15-23LB	-	-
member	4298	-	-	-	-	-	HG4935733	-	-	-	-	-	Bacteria	Bacteroidetes	Bacteroidia	Bacteroidales	Bacteroidaceae	Bacteroides	Bacteroides sp. AF16-29	-	-
member	4298	-	-	-	-	-	HG4935733	-	-	-	-	-	Bacteria	Bacteroidetes	Bacteroidia	Bacteroidales	Bacteroidaceae	Bacteroides	Bacteroides sp. AF17-1	-	-
member	4298	-	-	-	-	-	HG4935733	-	-	-	-	-	Bacteria	Bacteroidetes	Bacteroidia	Bacteroidales	Bacteroidaceae	Bacteroides	Bacteroides sp. AF25-18	-	-
member	4298	-	-	-	-	-	HG4935733	-	-	-	-	-	Bacteria	Bacteroidetes	Bacteroidia	Bacteroidales	Bacteroidaceae	Bacteroides	Bacteroides sp. AF39-10AT	-	-
member	4298	-	-	-	-	-	HG4935733	-	-	-	-	-	Bacteria	Bacteroidetes	Bacteroidia	Bacteroidales	Bacteroidaceae	Bacteroides	Bacteroides sp. AM18-9	-	-
member	4298	-	-	-	-	-	HG4935733	-	-	-	-	-	Bacteria	Bacteroidetes	Bacteroidia	Bacteroidales	Bacteroidaceae	Bacteroides	Bacteroides sp. AM23-18	-	-
member	4298	-	-	-	-	-	HG4935733	-	-	-	-	-	Bacteria	Bacteroidetes	Bacteroidia	Bacteroidales	Bacteroidaceae	Bacteroides	Bacteroides sp. AM28-6	-	-
member	4298	-	-	-	-	-	HG4935733	-	-	-	-	-	Bacteria	Bacteroidetes	Bacteroidia	Bacteroidales	Bacteroidaceae	Phocaeicola	Phocaeicola dorei	-	-
member	4298	-	-	-	-	-	HG4935733	-	-	-	-	-	Bacteria	Bacteroidetes	Bacteroidia	Bacteroidales	Bacteroidaceae	Phocaeicola	unclassified	-	-
member	4298	-	-	-	-	-	HG4936065	metabolism	Carbohydrate transport and metabolism	4AMCU	Belongs to the glycosyl hydrolase 57 family	762984.HMPREF9445_02459	Bacteria	Bacteroidetes	Bacteroidia	Bacteroidales	Bacteroidaceae	Bacteroides	Bacteroides clarus	acetyl xylan esterase (EC 3.1.1.72);  chitin deacetylase (EC 3.5.1.41); chitooligosaccharide deacetylase (EC 3.5.1.-); peptidoglycan GlcNAc deacetylase (EC 3.5.1.-); peptidoglycan N-acetylmuramic acid deacetylase (EC 3.5.1.-).	CE4
member	4298	-	-	-	-	-	HG4936065	-	-	-	-	-	Bacteria	Bacteroidetes	Bacteroidia	Bacteroidales	Bacteroidaceae	Bacteroides	Bacteroides clarus CAG:160	-	-
member	4298	-	-	-	-	-	HG4936065	-	-	-	-	-	Bacteria	Bacteroidetes	Bacteroidia	Bacteroidales	Bacteroidaceae	Bacteroides	Bacteroides sp. 44_46	-	-
member	4298	-	-	-	-	-	HG4936065	-	-	-	-	-	Bacteria	Bacteroidetes	Bacteroidia	Bacteroidales	Bacteroidaceae	Bacteroides	unclassified	-	-
member	4298	-	-	-	-	-	HG4936110	metabolism	Carbohydrate transport and metabolism	4AMCU	Belongs to the glycosyl hydrolase 57 family	470145.BACCOP_00420	Bacteria	Bacteroidetes	Bacteroidia	Bacteroidales	Bacteroidaceae	Phocaeicola	Phocaeicola coprocola	acetyl xylan esterase (EC 3.1.1.72);  chitin deacetylase (EC 3.5.1.41); chitooligosaccharide deacetylase (EC 3.5.1.-); peptidoglycan GlcNAc deacetylase (EC 3.5.1.-); peptidoglycan N-acetylmuramic acid deacetylase (EC 3.5.1.-).	CE4
member	4298	-	-	-	-	-	HG4936124	metabolism	Carbohydrate transport and metabolism	2FMRY	Belongs to the glycosyl hydrolase 57 family	1410666.JHXG01000005_gene1767	Bacteria	Bacteroidetes	Bacteroidia	Bacteroidales	Prevotellaceae	Prevotella	Prevotella pectinovora	acetyl xylan esterase (EC 3.1.1.72);  chitin deacetylase (EC 3.5.1.41); chitooligosaccharide deacetylase (EC 3.5.1.-); peptidoglycan GlcNAc deacetylase (EC 3.5.1.-); peptidoglycan N-acetylmuramic acid deacetylase (EC 3.5.1.-).	CE4
member	4298	-	-	-	-	-	HG4938388	metabolism	Carbohydrate transport and metabolism	4AMCU	Belongs to the glycosyl hydrolase 57 family	762984.HMPREF9445_02459	Bacteria	Bacteroidetes	Bacteroidia	Bacteroidales	Bacteroidaceae	Bacteroides	Bacteroides sp. CAG:661	acetyl xylan esterase (EC 3.1.1.72);  chitin deacetylase (EC 3.5.1.41); chitooligosaccharide deacetylase (EC 3.5.1.-); peptidoglycan GlcNAc deacetylase (EC 3.5.1.-); peptidoglycan N-acetylmuramic acid deacetylase (EC 3.5.1.-).	CE4
member	4298	-	-	-	-	-	HG4938388	-	-	-	-	-	Bacteria	Bacteroidetes	Bacteroidia	Bacteroidales	Bacteroidaceae	Mediterranea	Mediterranea massiliensis	-	-
member	4298	-	-	-	-	-	HG4938729	metabolism	Carbohydrate transport and metabolism	4AMCU	Belongs to the glycosyl hydrolase 57 family	471870.BACINT_04268	Bacteria	Bacteroidetes	Bacteroidia	Bacteroidales	Bacteroidaceae	Bacteroides	Bacteroides intestinalis	acetyl xylan esterase (EC 3.1.1.72);  chitin deacetylase (EC 3.5.1.41); chitooligosaccharide deacetylase (EC 3.5.1.-); peptidoglycan GlcNAc deacetylase (EC 3.5.1.-); peptidoglycan N-acetylmuramic acid deacetylase (EC 3.5.1.-).	CE4
member	4298	-	-	-	-	-	HG4941148	metabolism	Carbohydrate transport and metabolism	4AMCU	Belongs to the glycosyl hydrolase 57 family	471870.BACINT_04268	Bacteria	Bacteroidetes	Bacteroidia	Bacteroidales	Bacteroidaceae	Bacteroides	Bacteroides intestinalis	acetyl xylan esterase (EC 3.1.1.72);  chitin deacetylase (EC 3.5.1.41); chitooligosaccharide deacetylase (EC 3.5.1.-); peptidoglycan GlcNAc deacetylase (EC 3.5.1.-); peptidoglycan N-acetylmuramic acid deacetylase (EC 3.5.1.-).	CE4
member	4298	-	-	-	-	-	HG4941308	metabolism	Carbohydrate transport and metabolism	4AMCU	Belongs to the glycosyl hydrolase 57 family	693979.Bache_1455	Bacteria	Bacteroidetes	Bacteroidia	Bacteroidales	Bacteroidaceae	Bacteroides	Bacteroides helcogenes	acetyl xylan esterase (EC 3.1.1.72);  chitin deacetylase (EC 3.5.1.41); chitooligosaccharide deacetylase (EC 3.5.1.-); peptidoglycan GlcNAc deacetylase (EC 3.5.1.-); peptidoglycan N-acetylmuramic acid deacetylase (EC 3.5.1.-).	CE4
member	4298	-	-	-	-	-	HG4941776	metabolism	Carbohydrate transport and metabolism	4AMCU	Belongs to the glycosyl hydrolase 57 family	449673.BACSTE_03562	Bacteria	Bacteroidetes	Bacteroidia	Bacteroidales	Bacteroidaceae	Bacteroides	Bacteroides stercoris	acetyl xylan esterase (EC 3.1.1.72);  chitin deacetylase (EC 3.5.1.41); chitooligosaccharide deacetylase (EC 3.5.1.-); peptidoglycan GlcNAc deacetylase (EC 3.5.1.-); peptidoglycan N-acetylmuramic acid deacetylase (EC 3.5.1.-).	CE4
member	4298	-	-	-	-	-	HG4941776	-	-	-	-	-	Bacteria	Bacteroidetes	Bacteroidia	Bacteroidales	Bacteroidaceae	Bacteroides	unclassified	-	-
member	4298	-	-	-	-	-	HG4943102	metabolism	Carbohydrate transport and metabolism	4AMCU	Belongs to the glycosyl hydrolase 57 family	667015.Bacsa_0750	unclassified	unclassified	unclassified	unclassified	unclassified	unclassified	unclassified	alpha-amylase (EC 3.2.1.1); alpha-galactosidase (EC 3.2.1.22); amylopullulanase (EC 3.2.1.41); cyclomaltodextrinase (EC 3.2.1.54); branching enzyme (EC 2.4.1.18); 4-alpha-glucanotransferase (EC 2.4.1.25)	GH57
member	4298	-	-	-	-	-	HG4947723	metabolism	Carbohydrate transport and metabolism	4AMCU	Belongs to the glycosyl hydrolase 57 family	1121098.HMPREF1534_01521	Bacteria	Bacteroidetes	Bacteroidia	Bacteroidales	Bacteroidaceae	Bacteroides	Bacteroides sp. AM22-3LB	acetyl xylan esterase (EC 3.1.1.72);  chitin deacetylase (EC 3.5.1.41); chitooligosaccharide deacetylase (EC 3.5.1.-); peptidoglycan GlcNAc deacetylase (EC 3.5.1.-); peptidoglycan N-acetylmuramic acid deacetylase (EC 3.5.1.-).	CE4
member	4298	-	-	-	-	-	HG4947723	-	-	-	-	-	Bacteria	Bacteroidetes	Bacteroidia	Bacteroidales	Bacteroidaceae	Bacteroides	Bacteroides sp. AM25-34	-	-
member	4298	-	-	-	-	-	HG4947723	-	-	-	-	-	Bacteria	Bacteroidetes	Bacteroidia	Bacteroidales	Bacteroidaceae	Bacteroides	Bacteroides sp. CAG:98	-	-
member	4298	-	-	-	-	-	HG4947723	-	-	-	-	-	Bacteria	Bacteroidetes	Bacteroidia	Bacteroidales	Bacteroidaceae	Phocaeicola	Phocaeicola massiliensis	-	-
member	4298	-	-	-	-	-	HG4948308	metabolism	Carbohydrate transport and metabolism	2FMRY	Belongs to the glycosyl hydrolase 57 family	563008.HMPREF0665_00574	Bacteria	Bacteroidetes	Bacteroidia	Bacteroidales	Prevotellaceae	Prevotella	Prevotella sp. AG:487_50_53	acetyl xylan esterase (EC 3.1.1.72);  chitin deacetylase (EC 3.5.1.41); chitooligosaccharide deacetylase (EC 3.5.1.-); peptidoglycan GlcNAc deacetylase (EC 3.5.1.-); peptidoglycan N-acetylmuramic acid deacetylase (EC 3.5.1.-).	CE4
member	4298	-	-	-	-	-	HG4951049	metabolism	Carbohydrate transport and metabolism	4AMCU	Belongs to the glycosyl hydrolase 57 family	483215.BACFIN_08585	Bacteria	Bacteroidetes	Bacteroidia	Bacteroidales	Bacteroidaceae	Bacteroides	Bacteroides finegoldii	acetyl xylan esterase (EC 3.1.1.72);  chitin deacetylase (EC 3.5.1.41); chitooligosaccharide deacetylase (EC 3.5.1.-); peptidoglycan GlcNAc deacetylase (EC 3.5.1.-); peptidoglycan N-acetylmuramic acid deacetylase (EC 3.5.1.-).	CE4
member	4298	-	-	-	-	-	HG4951236	metabolism	Carbohydrate transport and metabolism	2FMRY	Belongs to the glycosyl hydrolase 57 family	873513.HMPREF6485_2366	unclassified	unclassified	unclassified	unclassified	unclassified	unclassified	unclassified	acetyl xylan esterase (EC 3.1.1.72);  chitin deacetylase (EC 3.5.1.41); chitooligosaccharide deacetylase (EC 3.5.1.-); peptidoglycan GlcNAc deacetylase (EC 3.5.1.-); peptidoglycan N-acetylmuramic acid deacetylase (EC 3.5.1.-).	CE4
member	4298	-	-	-	-	-	HG4951315	metabolism	Carbohydrate transport and metabolism	2FMRY	Belongs to the glycosyl hydrolase 57 family	1408310.JHUW01000008_gene2156	Bacteria	Bacteroidetes	Bacteroidia	Bacteroidales	Prevotellaceae	Prevotella	Prevotella sp. CAG:1058	acetyl xylan esterase (EC 3.1.1.72);  chitin deacetylase (EC 3.5.1.41); chitooligosaccharide deacetylase (EC 3.5.1.-); peptidoglycan GlcNAc deacetylase (EC 3.5.1.-); peptidoglycan N-acetylmuramic acid deacetylase (EC 3.5.1.-).	CE4
member	4298	-	-	-	-	-	HG4952284	metabolism	Carbohydrate transport and metabolism	4AMCU	Belongs to the glycosyl hydrolase 57 family	483215.BACFIN_08585	Bacteria	Bacteroidetes	Bacteroidia	Bacteroidales	Bacteroidaceae	Bacteroides	Bacteroides finegoldii	acetyl xylan esterase (EC 3.1.1.72);  chitin deacetylase (EC 3.5.1.41); chitooligosaccharide deacetylase (EC 3.5.1.-); peptidoglycan GlcNAc deacetylase (EC 3.5.1.-); peptidoglycan N-acetylmuramic acid deacetylase (EC 3.5.1.-).	CE4
member	4298	-	-	-	-	-	HG4953023	metabolism	Carbohydrate transport and metabolism	2FMRY	Belongs to the glycosyl hydrolase 57 family	264731.PRU_1659	Bacteria	Bacteroidetes	Bacteroidia	Bacteroidales	Prevotellaceae	Prevotella	Prevotella ruminicola	acetyl xylan esterase (EC 3.1.1.72);  chitin deacetylase (EC 3.5.1.41); chitooligosaccharide deacetylase (EC 3.5.1.-); peptidoglycan GlcNAc deacetylase (EC 3.5.1.-); peptidoglycan N-acetylmuramic acid deacetylase (EC 3.5.1.-).	CE4
member	4298	-	-	-	-	-	HG4953408	metabolism	Carbohydrate transport and metabolism	4AMCU	Belongs to the glycosyl hydrolase 57 family	357276.EL88_07245	Bacteria	Bacteroidetes	Bacteroidia	Bacteroidales	Bacteroidaceae	Bacteroides	Bacteroides dorei CAG:222	acetyl xylan esterase (EC 3.1.1.72);  chitin deacetylase (EC 3.5.1.41); chitooligosaccharide deacetylase (EC 3.5.1.-); peptidoglycan GlcNAc deacetylase (EC 3.5.1.-); peptidoglycan N-acetylmuramic acid deacetylase (EC 3.5.1.-).	CE4
member	4298	-	-	-	-	-	HG4953408	-	-	-	-	-	Bacteria	Bacteroidetes	Bacteroidia	Bacteroidales	Bacteroidaceae	Bacteroides	Bacteroides sp. 3_1_33FAA	-	-
member	4298	-	-	-	-	-	HG4953408	-	-	-	-	-	Bacteria	Bacteroidetes	Bacteroidia	Bacteroidales	Bacteroidaceae	Bacteroides	Bacteroides sp. 9_1_42FAA	-	-
member	4298	-	-	-	-	-	HG4953408	-	-	-	-	-	Bacteria	Bacteroidetes	Bacteroidia	Bacteroidales	Bacteroidaceae	Bacteroides	Bacteroides sp. AF15-23LB	-	-
member	4298	-	-	-	-	-	HG4953408	-	-	-	-	-	Bacteria	Bacteroidetes	Bacteroidia	Bacteroidales	Bacteroidaceae	Bacteroides	Bacteroides sp. AF16-29	-	-
member	4298	-	-	-	-	-	HG4953408	-	-	-	-	-	Bacteria	Bacteroidetes	Bacteroidia	Bacteroidales	Bacteroidaceae	Bacteroides	Bacteroides sp. AF17-1	-	-
member	4298	-	-	-	-	-	HG4953408	-	-	-	-	-	Bacteria	Bacteroidetes	Bacteroidia	Bacteroidales	Bacteroidaceae	Bacteroides	Bacteroides sp. AF25-18	-	-
member	4298	-	-	-	-	-	HG4953408	-	-	-	-	-	Bacteria	Bacteroidetes	Bacteroidia	Bacteroidales	Bacteroidaceae	Bacteroides	Bacteroides sp. AF39-10AT	-	-
member	4298	-	-	-	-	-	HG4953408	-	-	-	-	-	Bacteria	Bacteroidetes	Bacteroidia	Bacteroidales	Bacteroidaceae	Bacteroides	Bacteroides sp. AM18-9	-	-
member	4298	-	-	-	-	-	HG4953408	-	-	-	-	-	Bacteria	Bacteroidetes	Bacteroidia	Bacteroidales	Bacteroidaceae	Bacteroides	Bacteroides sp. AM23-18	-	-
member	4298	-	-	-	-	-	HG4953408	-	-	-	-	-	Bacteria	Bacteroidetes	Bacteroidia	Bacteroidales	Bacteroidaceae	Bacteroides	Bacteroides sp. AM28-6	-	-
member	4298	-	-	-	-	-	HG4953408	-	-	-	-	-	Bacteria	Bacteroidetes	Bacteroidia	Bacteroidales	Bacteroidaceae	Phocaeicola	Phocaeicola dorei	-	-
member	4298	-	-	-	-	-	HG4953408	-	-	-	-	-	Bacteria	Bacteroidetes	Bacteroidia	Bacteroidales	Bacteroidaceae	Phocaeicola	unclassified	-	-
member	4298	-	-	-	-	-	HG4953865	metabolism	Carbohydrate transport and metabolism	4AMCU	Belongs to the glycosyl hydrolase 57 family	435590.BVU_2776	Bacteria	Bacteroidetes	Bacteroidia	Bacteroidales	Bacteroidaceae	Bacteroides	Bacteroides sp. 3_1_40A	acetyl xylan esterase (EC 3.1.1.72);  chitin deacetylase (EC 3.5.1.41); chitooligosaccharide deacetylase (EC 3.5.1.-); peptidoglycan GlcNAc deacetylase (EC 3.5.1.-); peptidoglycan N-acetylmuramic acid deacetylase (EC 3.5.1.-).	CE4
member	4298	-	-	-	-	-	HG4953865	-	-	-	-	-	Bacteria	Bacteroidetes	Bacteroidia	Bacteroidales	Bacteroidaceae	Bacteroides	Bacteroides sp. 4_3_47FAA	-	-
member	4298	-	-	-	-	-	HG4953865	-	-	-	-	-	Bacteria	Bacteroidetes	Bacteroidia	Bacteroidales	Bacteroidaceae	Bacteroides	Bacteroides sp. AF32-15BH	-	-
member	4298	-	-	-	-	-	HG4953865	-	-	-	-	-	Bacteria	Bacteroidetes	Bacteroidia	Bacteroidales	Bacteroidaceae	Bacteroides	Bacteroides sp. AM26-11	-	-
member	4298	-	-	-	-	-	HG4953865	-	-	-	-	-	Bacteria	Bacteroidetes	Bacteroidia	Bacteroidales	Bacteroidaceae	Bacteroides	Bacteroides sp. AM27-13	-	-
member	4298	-	-	-	-	-	HG4953865	-	-	-	-	-	Bacteria	Bacteroidetes	Bacteroidia	Bacteroidales	Bacteroidaceae	Bacteroides	Bacteroides thetaiotaomicron	-	-
member	4298	-	-	-	-	-	HG4953865	-	-	-	-	-	Bacteria	Bacteroidetes	Bacteroidia	Bacteroidales	Bacteroidaceae	Bacteroides	Bacteroides vulgatus CAG:6	-	-
member	4298	-	-	-	-	-	HG4953865	-	-	-	-	-	Bacteria	Bacteroidetes	Bacteroidia	Bacteroidales	Bacteroidaceae	Phocaeicola	Phocaeicola vulgatus	-	-
member	4298	-	-	-	-	-	HG4953865	-	-	-	-	-	Bacteria	Bacteroidetes	Bacteroidia	Bacteroidales	Bacteroidaceae	Phocaeicola	unclassified	-	-
member	4298	-	-	-	-	-	HG4954271	metabolism	Carbohydrate transport and metabolism	4AMCU	Belongs to the glycosyl hydrolase 57 family	357276.EL88_07245	Bacteria	Bacteroidetes	Bacteroidia	Bacteroidales	Bacteroidaceae	Bacteroides	Bacteroides dorei CAG:222	acetyl xylan esterase (EC 3.1.1.72);  chitin deacetylase (EC 3.5.1.41); chitooligosaccharide deacetylase (EC 3.5.1.-); peptidoglycan GlcNAc deacetylase (EC 3.5.1.-); peptidoglycan N-acetylmuramic acid deacetylase (EC 3.5.1.-).	CE4
member	4298	-	-	-	-	-	HG4954271	-	-	-	-	-	Bacteria	Bacteroidetes	Bacteroidia	Bacteroidales	Bacteroidaceae	Bacteroides	Bacteroides sp. 3_1_33FAA	-	-
member	4298	-	-	-	-	-	HG4954271	-	-	-	-	-	Bacteria	Bacteroidetes	Bacteroidia	Bacteroidales	Bacteroidaceae	Bacteroides	Bacteroides sp. 9_1_42FAA	-	-
member	4298	-	-	-	-	-	HG4954271	-	-	-	-	-	Bacteria	Bacteroidetes	Bacteroidia	Bacteroidales	Bacteroidaceae	Bacteroides	Bacteroides sp. AF15-23LB	-	-
member	4298	-	-	-	-	-	HG4954271	-	-	-	-	-	Bacteria	Bacteroidetes	Bacteroidia	Bacteroidales	Bacteroidaceae	Bacteroides	Bacteroides sp. AF16-29	-	-
member	4298	-	-	-	-	-	HG4954271	-	-	-	-	-	Bacteria	Bacteroidetes	Bacteroidia	Bacteroidales	Bacteroidaceae	Bacteroides	Bacteroides sp. AF17-1	-	-
member	4298	-	-	-	-	-	HG4954271	-	-	-	-	-	Bacteria	Bacteroidetes	Bacteroidia	Bacteroidales	Bacteroidaceae	Bacteroides	Bacteroides sp. AF25-18	-	-
member	4298	-	-	-	-	-	HG4954271	-	-	-	-	-	Bacteria	Bacteroidetes	Bacteroidia	Bacteroidales	Bacteroidaceae	Bacteroides	Bacteroides sp. AF39-10AT	-	-
member	4298	-	-	-	-	-	HG4954271	-	-	-	-	-	Bacteria	Bacteroidetes	Bacteroidia	Bacteroidales	Bacteroidaceae	Bacteroides	Bacteroides sp. AM18-9	-	-
member	4298	-	-	-	-	-	HG4954271	-	-	-	-	-	Bacteria	Bacteroidetes	Bacteroidia	Bacteroidales	Bacteroidaceae	Bacteroides	Bacteroides sp. AM23-18	-	-
member	4298	-	-	-	-	-	HG4954271	-	-	-	-	-	Bacteria	Bacteroidetes	Bacteroidia	Bacteroidales	Bacteroidaceae	Bacteroides	Bacteroides sp. AM28-6	-	-
member	4298	-	-	-	-	-	HG4954271	-	-	-	-	-	Bacteria	Bacteroidetes	Bacteroidia	Bacteroidales	Bacteroidaceae	Phocaeicola	Phocaeicola dorei	-	-
member	4298	-	-	-	-	-	HG4954271	-	-	-	-	-	Bacteria	Bacteroidetes	Bacteroidia	Bacteroidales	Bacteroidaceae	Phocaeicola	unclassified	-	-
member	4298	-	-	-	-	-	HG4954420	metabolism	Carbohydrate transport and metabolism	4AMCU	Belongs to the glycosyl hydrolase 57 family	357276.EL88_07245	Bacteria	Bacteroidetes	Bacteroidia	Bacteroidales	Bacteroidaceae	Bacteroides	Bacteroides sp. 3_1_33FAA	acetyl xylan esterase (EC 3.1.1.72);  chitin deacetylase (EC 3.5.1.41); chitooligosaccharide deacetylase (EC 3.5.1.-); peptidoglycan GlcNAc deacetylase (EC 3.5.1.-); peptidoglycan N-acetylmuramic acid deacetylase (EC 3.5.1.-).	CE4
member	4298	-	-	-	-	-	HG4954420	-	-	-	-	-	Bacteria	Bacteroidetes	Bacteroidia	Bacteroidales	Bacteroidaceae	Bacteroides	Bacteroides sp. 9_1_42FAA	-	-
member	4298	-	-	-	-	-	HG4954420	-	-	-	-	-	Bacteria	Bacteroidetes	Bacteroidia	Bacteroidales	Bacteroidaceae	Bacteroides	Bacteroides sp. AF17-1	-	-
member	4298	-	-	-	-	-	HG4954420	-	-	-	-	-	Bacteria	Bacteroidetes	Bacteroidia	Bacteroidales	Bacteroidaceae	Bacteroides	Bacteroides sp. AF25-18	-	-
member	4298	-	-	-	-	-	HG4954420	-	-	-	-	-	Bacteria	Bacteroidetes	Bacteroidia	Bacteroidales	Bacteroidaceae	Phocaeicola	Phocaeicola dorei	-	-
member	4298	-	-	-	-	-	HG4955883	metabolism	Carbohydrate transport and metabolism	4AMCU	Belongs to the glycosyl hydrolase 57 family	435590.BVU_2776	Bacteria	Bacteroidetes	Bacteroidia	Bacteroidales	Bacteroidaceae	Bacteroides	Bacteroides sp. 3_1_40A	acetyl xylan esterase (EC 3.1.1.72);  chitin deacetylase (EC 3.5.1.41); chitooligosaccharide deacetylase (EC 3.5.1.-); peptidoglycan GlcNAc deacetylase (EC 3.5.1.-); peptidoglycan N-acetylmuramic acid deacetylase (EC 3.5.1.-).	CE4
member	4298	-	-	-	-	-	HG4955883	-	-	-	-	-	Bacteria	Bacteroidetes	Bacteroidia	Bacteroidales	Bacteroidaceae	Bacteroides	Bacteroides sp. 4_3_47FAA	-	-
member	4298	-	-	-	-	-	HG4955883	-	-	-	-	-	Bacteria	Bacteroidetes	Bacteroidia	Bacteroidales	Bacteroidaceae	Bacteroides	Bacteroides sp. AF32-15BH	-	-
member	4298	-	-	-	-	-	HG4955883	-	-	-	-	-	Bacteria	Bacteroidetes	Bacteroidia	Bacteroidales	Bacteroidaceae	Bacteroides	Bacteroides sp. AM26-11	-	-
member	4298	-	-	-	-	-	HG4955883	-	-	-	-	-	Bacteria	Bacteroidetes	Bacteroidia	Bacteroidales	Bacteroidaceae	Bacteroides	Bacteroides sp. AM27-13	-	-
member	4298	-	-	-	-	-	HG4955883	-	-	-	-	-	Bacteria	Bacteroidetes	Bacteroidia	Bacteroidales	Bacteroidaceae	Bacteroides	Bacteroides thetaiotaomicron	-	-
member	4298	-	-	-	-	-	HG4955883	-	-	-	-	-	Bacteria	Bacteroidetes	Bacteroidia	Bacteroidales	Bacteroidaceae	Bacteroides	Bacteroides vulgatus CAG:6	-	-
member	4298	-	-	-	-	-	HG4955883	-	-	-	-	-	Bacteria	Bacteroidetes	Bacteroidia	Bacteroidales	Bacteroidaceae	Phocaeicola	Phocaeicola vulgatus	-	-
member	4298	-	-	-	-	-	HG4955883	-	-	-	-	-	Bacteria	Bacteroidetes	Bacteroidia	Bacteroidales	Bacteroidaceae	Phocaeicola	unclassified	-	-
member	4298	-	-	-	-	-	HG4957468	metabolism	Carbohydrate transport and metabolism	4AMCU	Belongs to the glycosyl hydrolase 57 family	411479.BACUNI_03400	Bacteria	Bacteroidetes	Bacteroidia	Bacteroidales	Bacteroidaceae	Bacteroides	Bacteroides sp. 4_1_36	acetyl xylan esterase (EC 3.1.1.72);  chitin deacetylase (EC 3.5.1.41); chitooligosaccharide deacetylase (EC 3.5.1.-); peptidoglycan GlcNAc deacetylase (EC 3.5.1.-); peptidoglycan N-acetylmuramic acid deacetylase (EC 3.5.1.-).	CE4
member	4298	-	-	-	-	-	HG4957468	-	-	-	-	-	Bacteria	Bacteroidetes	Bacteroidia	Bacteroidales	Bacteroidaceae	Bacteroides	Bacteroides sp. AF04-22	-	-
member	4298	-	-	-	-	-	HG4957468	-	-	-	-	-	Bacteria	Bacteroidetes	Bacteroidia	Bacteroidales	Bacteroidaceae	Bacteroides	Bacteroides sp. AF27-10BH	-	-
member	4298	-	-	-	-	-	HG4957468	-	-	-	-	-	Bacteria	Bacteroidetes	Bacteroidia	Bacteroidales	Bacteroidaceae	Bacteroides	Bacteroides sp. AM30-16	-	-
member	4298	-	-	-	-	-	HG4957468	-	-	-	-	-	Bacteria	Bacteroidetes	Bacteroidia	Bacteroidales	Bacteroidaceae	Bacteroides	unclassified	-	-
member	4298	-	-	-	-	-	HG4957723	metabolism	Carbohydrate transport and metabolism	4AMCU	Belongs to the glycosyl hydrolase 57 family	411479.BACUNI_03400	Bacteria	Bacteroidetes	Bacteroidia	Bacteroidales	Bacteroidaceae	Bacteroides	Bacteroides sp. 4_1_36	acetyl xylan esterase (EC 3.1.1.72);  chitin deacetylase (EC 3.5.1.41); chitooligosaccharide deacetylase (EC 3.5.1.-); peptidoglycan GlcNAc deacetylase (EC 3.5.1.-); peptidoglycan N-acetylmuramic acid deacetylase (EC 3.5.1.-).	CE4
member	4298	-	-	-	-	-	HG4957723	-	-	-	-	-	Bacteria	Bacteroidetes	Bacteroidia	Bacteroidales	Bacteroidaceae	Bacteroides	Bacteroides uniformis	-	-
member	4298	-	-	-	-	-	HG4957723	-	-	-	-	-	Bacteria	Bacteroidetes	Bacteroidia	Bacteroidales	Bacteroidaceae	Bacteroides	Bacteroides uniformis CAG:3	-	-
member	4298	-	-	-	-	-	HG4957723	-	-	-	-	-	Bacteria	Bacteroidetes	Bacteroidia	Bacteroidales	Bacteroidaceae	Bacteroides	unclassified	-	-
member	4298	-	-	-	-	-	HG4957723	-	-	-	-	-	Bacteria	Firmicutes	Erysipelotrichia	Erysipelotrichales	Coprobacillaceae	Catenibacterium	Catenibacterium mitsuokai	-	-
member	4298	-	-	-	-	-	HG4958013	metabolism	Carbohydrate transport and metabolism	4AMCU	Belongs to the glycosyl hydrolase 57 family	762984.HMPREF9445_02459	Bacteria	Bacteroidetes	Bacteroidia	Bacteroidales	Bacteroidaceae	Bacteroides	Bacteroides clarus	acetyl xylan esterase (EC 3.1.1.72);  chitin deacetylase (EC 3.5.1.41); chitooligosaccharide deacetylase (EC 3.5.1.-); peptidoglycan GlcNAc deacetylase (EC 3.5.1.-); peptidoglycan N-acetylmuramic acid deacetylase (EC 3.5.1.-).	CE4
member	4298	-	-	-	-	-	HG4958013	-	-	-	-	-	Bacteria	Bacteroidetes	Bacteroidia	Bacteroidales	Bacteroidaceae	Bacteroides	Bacteroides clarus CAG:160	-	-
member	4298	-	-	-	-	-	HG4958013	-	-	-	-	-	Bacteria	Bacteroidetes	Bacteroidia	Bacteroidales	Bacteroidaceae	Bacteroides	Bacteroides sp. 44_46	-	-
member	4298	-	-	-	-	-	HG4958013	-	-	-	-	-	Bacteria	Bacteroidetes	Bacteroidia	Bacteroidales	Bacteroidaceae	Bacteroides	unclassified	-	-
member	4298	-	-	-	-	-	HG4960806	metabolism	Carbohydrate transport and metabolism	2FMRY	Belongs to the glycosyl hydrolase 57 family	762968.HMPREF9441_02431	unclassified	unclassified	unclassified	unclassified	unclassified	unclassified	unclassified	alpha-amylase (EC 3.2.1.1); alpha-galactosidase (EC 3.2.1.22); amylopullulanase (EC 3.2.1.41); cyclomaltodextrinase (EC 3.2.1.54); branching enzyme (EC 2.4.1.18); 4-alpha-glucanotransferase (EC 2.4.1.25)	GH57
member	4298	-	-	-	-	-	HG4966069	metabolism	Carbohydrate transport and metabolism	4AMCU	Belongs to the glycosyl hydrolase 57 family	1268240.ATFI01000009_gene1921	Bacteria	Bacteroidetes	Bacteroidia	Bacteroidales	Bacteroidaceae	Bacteroides	Bacteroides cellulosilyticus	acetyl xylan esterase (EC 3.1.1.72);  chitin deacetylase (EC 3.5.1.41); chitooligosaccharide deacetylase (EC 3.5.1.-); peptidoglycan GlcNAc deacetylase (EC 3.5.1.-); peptidoglycan N-acetylmuramic acid deacetylase (EC 3.5.1.-).	CE4
member	4298	-	-	-	-	-	HG4966069	-	-	-	-	-	Bacteria	Bacteroidetes	Bacteroidia	Bacteroidales	Bacteroidaceae	Bacteroides	Bacteroides intestinalis	-	-
member	4298	-	-	-	-	-	HG4966069	-	-	-	-	-	Bacteria	Bacteroidetes	Bacteroidia	Bacteroidales	Bacteroidaceae	Bacteroides	unclassified	-	-
member	4298	-	-	-	-	-	HG4966069	-	-	-	-	-	Bacteria	Bacteroidetes	Bacteroidia	Bacteroidales	Bacteroidaceae	Bacteroides	uncultured Bacteroides sp.	-	-
member	4298	-	-	-	-	-	HG4966253	metabolism	Carbohydrate transport and metabolism	4AMCU	Belongs to the glycosyl hydrolase 57 family	1268240.ATFI01000009_gene1921	Bacteria	Bacteroidetes	Bacteroidia	Bacteroidales	Bacteroidaceae	Bacteroides	Bacteroides cellulosilyticus	acetyl xylan esterase (EC 3.1.1.72);  chitin deacetylase (EC 3.5.1.41); chitooligosaccharide deacetylase (EC 3.5.1.-); peptidoglycan GlcNAc deacetylase (EC 3.5.1.-); peptidoglycan N-acetylmuramic acid deacetylase (EC 3.5.1.-).	CE4
member	4298	-	-	-	-	-	HG4966253	-	-	-	-	-	Bacteria	Bacteroidetes	Bacteroidia	Bacteroidales	Bacteroidaceae	Bacteroides	Bacteroides cellulosilyticus CAG:158	-	-
member	4298	-	-	-	-	-	HG4966253	-	-	-	-	-	Bacteria	Bacteroidetes	Bacteroidia	Bacteroidales	Bacteroidaceae	Bacteroides	Bacteroides intestinalis	-	-
member	4298	-	-	-	-	-	HG4966253	-	-	-	-	-	Bacteria	Bacteroidetes	Bacteroidia	Bacteroidales	Bacteroidaceae	Bacteroides	unclassified	-	-
member	4298	-	-	-	-	-	HG4966253	-	-	-	-	-	Bacteria	Bacteroidetes	Bacteroidia	Bacteroidales	Bacteroidaceae	Bacteroides	uncultured Bacteroides sp.	-	-
member	4298	-	-	-	-	-	HG4971551	metabolism	Carbohydrate transport and metabolism	2FMRY	Belongs to the glycosyl hydrolase 57 family	888832.HMPREF9420_0805	Bacteria	Bacteroidetes	Bacteroidia	Bacteroidales	Prevotellaceae	Prevotella	Prevotella salivae	acetyl xylan esterase (EC 3.1.1.72);  chitin deacetylase (EC 3.5.1.41); chitooligosaccharide deacetylase (EC 3.5.1.-); peptidoglycan GlcNAc deacetylase (EC 3.5.1.-); peptidoglycan N-acetylmuramic acid deacetylase (EC 3.5.1.-).	CE4
member	4298	-	-	-	-	-	HG4971915	metabolism	Carbohydrate transport and metabolism	4AMCU	Belongs to the glycosyl hydrolase 57 family	763034.HMPREF9446_01713	Bacteria	Bacteroidetes	Bacteroidia	Bacteroidales	Bacteroidaceae	Bacteroides	Bacteroides fluxus	acetyl xylan esterase (EC 3.1.1.72);  chitin deacetylase (EC 3.5.1.41); chitooligosaccharide deacetylase (EC 3.5.1.-); peptidoglycan GlcNAc deacetylase (EC 3.5.1.-); peptidoglycan N-acetylmuramic acid deacetylase (EC 3.5.1.-).	CE4
member	4298	-	-	-	-	-	HG4974462	metabolism	Carbohydrate transport and metabolism	4AMCU	Belongs to the glycosyl hydrolase 57 family	1121101.HMPREF1532_00829	Bacteria	Bacteroidetes	Bacteroidia	Bacteroidales	Bacteroidaceae	Bacteroides	Bacteroides salyersiae	acetyl xylan esterase (EC 3.1.1.72);  chitin deacetylase (EC 3.5.1.41); chitooligosaccharide deacetylase (EC 3.5.1.-); peptidoglycan GlcNAc deacetylase (EC 3.5.1.-); peptidoglycan N-acetylmuramic acid deacetylase (EC 3.5.1.-).	CE4
member	4298	-	-	-	-	-	HG4974462	-	-	-	-	-	Bacteria	Bacteroidetes	Bacteroidia	Bacteroidales	Bacteroidaceae	Bacteroides	Bacteroides sp. CAG:189	-	-
member	4298	-	-	-	-	-	HG4974893	metabolism	Carbohydrate transport and metabolism	4AMCU	Belongs to the glycosyl hydrolase 57 family	483216.BACEGG_01272	Bacteria	Bacteroidetes	Bacteroidia	Bacteroidales	Bacteroidaceae	Bacteroides	Bacteroides eggerthii	acetyl xylan esterase (EC 3.1.1.72);  chitin deacetylase (EC 3.5.1.41); chitooligosaccharide deacetylase (EC 3.5.1.-); peptidoglycan GlcNAc deacetylase (EC 3.5.1.-); peptidoglycan N-acetylmuramic acid deacetylase (EC 3.5.1.-).	CE4
member	4298	-	-	-	-	-	HG4974893	-	-	-	-	-	Bacteria	Bacteroidetes	Bacteroidia	Bacteroidales	Bacteroidaceae	Bacteroides	Bacteroides eggerthii CAG:109	-	-
member	4298	-	-	-	-	-	HG4974893	-	-	-	-	-	Bacteria	Bacteroidetes	Bacteroidia	Bacteroidales	Bacteroidaceae	Bacteroides	unclassified	-	-
member	4298	-	-	-	-	-	HG4976902	metabolism	Carbohydrate transport and metabolism	4AMCU	Belongs to the glycosyl hydrolase 57 family	483216.BACEGG_01272	Bacteria	Bacteroidetes	Bacteroidia	Bacteroidales	Bacteroidaceae	Bacteroides	Bacteroides eggerthii	acetyl xylan esterase (EC 3.1.1.72);  chitin deacetylase (EC 3.5.1.41); chitooligosaccharide deacetylase (EC 3.5.1.-); peptidoglycan GlcNAc deacetylase (EC 3.5.1.-); peptidoglycan N-acetylmuramic acid deacetylase (EC 3.5.1.-).	CE4
member	4298	-	-	-	-	-	HG4977043	metabolism	Carbohydrate transport and metabolism	4AMCU	Belongs to the glycosyl hydrolase 57 family	483216.BACEGG_01272	Bacteria	Bacteroidetes	Bacteroidia	Bacteroidales	Bacteroidaceae	Bacteroides	Bacteroides eggerthii	acetyl xylan esterase (EC 3.1.1.72);  chitin deacetylase (EC 3.5.1.41); chitooligosaccharide deacetylase (EC 3.5.1.-); peptidoglycan GlcNAc deacetylase (EC 3.5.1.-); peptidoglycan N-acetylmuramic acid deacetylase (EC 3.5.1.-).	CE4
member	4298	-	-	-	-	-	HG4977043	-	-	-	-	-	Bacteria	Bacteroidetes	Bacteroidia	Bacteroidales	Bacteroidaceae	Bacteroides	Bacteroides eggerthii CAG:109	-	-
member	4298	-	-	-	-	-	HG4977043	-	-	-	-	-	Bacteria	Bacteroidetes	Bacteroidia	Bacteroidales	Bacteroidaceae	Bacteroides	unclassified	-	-
member	4298	-	-	-	-	-	HG4977088	metabolism	Carbohydrate transport and metabolism	4AMCU	Belongs to the glycosyl hydrolase 57 family	483216.BACEGG_01272	Bacteria	Bacteroidetes	Bacteroidia	Bacteroidales	Bacteroidaceae	Bacteroides	Bacteroides eggerthii	acetyl xylan esterase (EC 3.1.1.72);  chitin deacetylase (EC 3.5.1.41); chitooligosaccharide deacetylase (EC 3.5.1.-); peptidoglycan GlcNAc deacetylase (EC 3.5.1.-); peptidoglycan N-acetylmuramic acid deacetylase (EC 3.5.1.-).	CE4
member	4298	-	-	-	-	-	HG4977088	-	-	-	-	-	Bacteria	Bacteroidetes	Bacteroidia	Bacteroidales	Bacteroidaceae	Bacteroides	Bacteroides eggerthii CAG:109	-	-
member	4298	-	-	-	-	-	HG4977088	-	-	-	-	-	Bacteria	Bacteroidetes	Bacteroidia	Bacteroidales	Bacteroidaceae	Bacteroides	unclassified	-	-
member	4298	-	-	-	-	-	HG4979007	metabolism	Carbohydrate transport and metabolism	2FMRY	Belongs to the glycosyl hydrolase 57 family	537011.PREVCOP_03564	Bacteria	Bacteroidetes	Bacteroidia	Bacteroidales	Prevotellaceae	Prevotella	Prevotella copri	acetyl xylan esterase (EC 3.1.1.72);  chitin deacetylase (EC 3.5.1.41); chitooligosaccharide deacetylase (EC 3.5.1.-); peptidoglycan GlcNAc deacetylase (EC 3.5.1.-); peptidoglycan N-acetylmuramic acid deacetylase (EC 3.5.1.-).	CE4
member	4298	-	-	-	-	-	HG4985123	metabolism	Carbohydrate transport and metabolism	2FMRY	Belongs to the glycosyl hydrolase 57 family	585502.HMPREF0645_2199	Bacteria	Bacteroidetes	Bacteroidia	Bacteroidales	Prevotellaceae	Prevotella	Prevotella mizrahii	alpha-amylase (EC 3.2.1.1); alpha-galactosidase (EC 3.2.1.22); amylopullulanase (EC 3.2.1.41); cyclomaltodextrinase (EC 3.2.1.54); branching enzyme (EC 2.4.1.18); 4-alpha-glucanotransferase (EC 2.4.1.25)	GH57
member	4298	-	-	-	-	-	HG4992008	metabolism	Carbohydrate transport and metabolism	2FMRY	Belongs to the glycosyl hydrolase 57 family	1002367.HMPREF0673_02336	Bacteria	Bacteroidetes	Bacteroidia	Bacteroidales	Prevotellaceae	Prevotella	Prevotella stercorea CAG:629	acetyl xylan esterase (EC 3.1.1.72);  chitin deacetylase (EC 3.5.1.41); chitooligosaccharide deacetylase (EC 3.5.1.-); peptidoglycan GlcNAc deacetylase (EC 3.5.1.-); peptidoglycan N-acetylmuramic acid deacetylase (EC 3.5.1.-).	CE4
member	4298	-	-	-	-	-	HG4992612	metabolism	Carbohydrate transport and metabolism	4AMCU	Belongs to the glycosyl hydrolase 57 family	657309.BXY_34190	Bacteria	Bacteroidetes	Bacteroidia	Bacteroidales	Bacteroidaceae	Bacteroides	Bacteroides ovatus	acetyl xylan esterase (EC 3.1.1.72);  chitin deacetylase (EC 3.5.1.41); chitooligosaccharide deacetylase (EC 3.5.1.-); peptidoglycan GlcNAc deacetylase (EC 3.5.1.-); peptidoglycan N-acetylmuramic acid deacetylase (EC 3.5.1.-).	CE4
member	4298	-	-	-	-	-	HG4992612	-	-	-	-	-	Bacteria	Bacteroidetes	Bacteroidia	Bacteroidales	Bacteroidaceae	Bacteroides	Bacteroides sp. 2_2_4	-	-
member	4298	-	-	-	-	-	HG4992612	-	-	-	-	-	Bacteria	Bacteroidetes	Bacteroidia	Bacteroidales	Bacteroidaceae	Bacteroides	unclassified	-	-
member	4298	-	-	-	-	-	HG4993935	metabolism	Carbohydrate transport and metabolism	4AMCU	Belongs to the glycosyl hydrolase 57 family	657309.BXY_34190	Bacteria	Bacteroidetes	Bacteroidia	Bacteroidales	Bacteroidaceae	Bacteroides	Bacteroides ovatus	acetyl xylan esterase (EC 3.1.1.72);  chitin deacetylase (EC 3.5.1.41); chitooligosaccharide deacetylase (EC 3.5.1.-); peptidoglycan GlcNAc deacetylase (EC 3.5.1.-); peptidoglycan N-acetylmuramic acid deacetylase (EC 3.5.1.-).	CE4
member	4298	-	-	-	-	-	HG4993935	-	-	-	-	-	Bacteria	Bacteroidetes	Bacteroidia	Bacteroidales	Bacteroidaceae	Bacteroides	unclassified	-	-
member	4298	-	-	-	-	-	HG4996389	metabolism	Carbohydrate transport and metabolism	2FMRY	Belongs to the glycosyl hydrolase 57 family	1002367.HMPREF0673_02336	Bacteria	Bacteroidetes	Bacteroidia	Bacteroidales	Prevotellaceae	Prevotella	Prevotella sp. CAG:520	acetyl xylan esterase (EC 3.1.1.72);  chitin deacetylase (EC 3.5.1.41); chitooligosaccharide deacetylase (EC 3.5.1.-); peptidoglycan GlcNAc deacetylase (EC 3.5.1.-); peptidoglycan N-acetylmuramic acid deacetylase (EC 3.5.1.-).	CE4
member	4298	-	-	-	-	-	HG4996622	metabolism	Carbohydrate transport and metabolism	4AMCU	Belongs to the glycosyl hydrolase 57 family	657309.BXY_34190	Bacteria	Bacteroidetes	Bacteroidia	Bacteroidales	Bacteroidaceae	Bacteroides	Bacteroides sp. 2_1_22	acetyl xylan esterase (EC 3.1.1.72);  chitin deacetylase (EC 3.5.1.41); chitooligosaccharide deacetylase (EC 3.5.1.-); peptidoglycan GlcNAc deacetylase (EC 3.5.1.-); peptidoglycan N-acetylmuramic acid deacetylase (EC 3.5.1.-).	CE4
member	4298	-	-	-	-	-	HG4996622	-	-	-	-	-	Bacteria	Bacteroidetes	Bacteroidia	Bacteroidales	Bacteroidaceae	Bacteroides	Bacteroides sp. D1	-	-
member	4298	-	-	-	-	-	HG4996622	-	-	-	-	-	Bacteria	Bacteroidetes	Bacteroidia	Bacteroidales	Bacteroidaceae	Bacteroides	Bacteroides sp. D22	-	-
member	4298	-	-	-	-	-	HG4996622	-	-	-	-	-	Bacteria	Bacteroidetes	Bacteroidia	Bacteroidales	Bacteroidaceae	Bacteroides	Bacteroides xylanisolvens	-	-
member	4298	-	-	-	-	-	HG4996622	-	-	-	-	-	Bacteria	Bacteroidetes	Bacteroidia	Bacteroidales	Bacteroidaceae	Bacteroides	unclassified	-	-
member	4298	-	-	-	-	-	HG4996900	metabolism	Carbohydrate transport and metabolism	2FMRY	Belongs to the glycosyl hydrolase 57 family	537011.PREVCOP_03564	Bacteria	Bacteroidetes	Bacteroidia	Bacteroidales	Prevotellaceae	Prevotella	Prevotella copri	acetyl xylan esterase (EC 3.1.1.72);  chitin deacetylase (EC 3.5.1.41); chitooligosaccharide deacetylase (EC 3.5.1.-); peptidoglycan GlcNAc deacetylase (EC 3.5.1.-); peptidoglycan N-acetylmuramic acid deacetylase (EC 3.5.1.-).	CE4
member	4298	-	-	-	-	-	HG4997644	metabolism	Carbohydrate transport and metabolism	4AMCU	Belongs to the glycosyl hydrolase 57 family	411901.BACCAC_01893	Bacteria	Bacteroidetes	Bacteroidia	Bacteroidales	Bacteroidaceae	Bacteroides	Bacteroides caccae	acetyl xylan esterase (EC 3.1.1.72);  chitin deacetylase (EC 3.5.1.41); chitooligosaccharide deacetylase (EC 3.5.1.-); peptidoglycan GlcNAc deacetylase (EC 3.5.1.-); peptidoglycan N-acetylmuramic acid deacetylase (EC 3.5.1.-).	CE4
member	4298	-	-	-	-	-	HG4997644	-	-	-	-	-	Bacteria	Bacteroidetes	Bacteroidia	Bacteroidales	Bacteroidaceae	Bacteroides	Bacteroides caccae CAG:21	-	-
member	4298	-	-	-	-	-	HG5000108	metabolism	Carbohydrate transport and metabolism	4AMCU	Belongs to the glycosyl hydrolase 57 family	657309.BXY_34190	Bacteria	Bacteroidetes	Bacteroidia	Bacteroidales	Bacteroidaceae	Bacteroides	Bacteroides ovatus	acetyl xylan esterase (EC 3.1.1.72);  chitin deacetylase (EC 3.5.1.41); chitooligosaccharide deacetylase (EC 3.5.1.-); peptidoglycan GlcNAc deacetylase (EC 3.5.1.-); peptidoglycan N-acetylmuramic acid deacetylase (EC 3.5.1.-).	CE4
member	4298	-	-	-	-	-	HG5000108	-	-	-	-	-	Bacteria	Bacteroidetes	Bacteroidia	Bacteroidales	Bacteroidaceae	Bacteroides	Bacteroides xylanisolvens	-	-
member	4298	-	-	-	-	-	HG5001822	metabolism	Carbohydrate transport and metabolism	4AMCU	Belongs to the glycosyl hydrolase 57 family	411476.BACOVA_05105	Bacteria	Bacteroidetes	Bacteroidia	Bacteroidales	Bacteroidaceae	Bacteroides	Bacteroides ovatus	acetyl xylan esterase (EC 3.1.1.72);  chitin deacetylase (EC 3.5.1.41); chitooligosaccharide deacetylase (EC 3.5.1.-); peptidoglycan GlcNAc deacetylase (EC 3.5.1.-); peptidoglycan N-acetylmuramic acid deacetylase (EC 3.5.1.-).	CE4
member	4298	-	-	-	-	-	HG5001822	-	-	-	-	-	Bacteria	Bacteroidetes	Bacteroidia	Bacteroidales	Bacteroidaceae	Bacteroides	unclassified	-	-
member	4298	-	-	-	-	-	HG5001973	metabolism	Carbohydrate transport and metabolism	4AMCU	Belongs to the glycosyl hydrolase 57 family	411476.BACOVA_05105	Bacteria	Bacteroidetes	Bacteroidia	Bacteroidales	Bacteroidaceae	Bacteroides	Bacteroides sp. D55t1_190419_B8	acetyl xylan esterase (EC 3.1.1.72);  chitin deacetylase (EC 3.5.1.41); chitooligosaccharide deacetylase (EC 3.5.1.-); peptidoglycan GlcNAc deacetylase (EC 3.5.1.-); peptidoglycan N-acetylmuramic acid deacetylase (EC 3.5.1.-).	CE4
member	4298	-	-	-	-	-	HG5001973	-	-	-	-	-	Bacteria	Bacteroidetes	Bacteroidia	Bacteroidales	Bacteroidaceae	Bacteroides	unclassified	-	-
member	4298	-	-	-	-	-	HG5002811	metabolism	Carbohydrate transport and metabolism	4AMCU	Belongs to the glycosyl hydrolase 57 family	411476.BACOVA_05105	Bacteria	Bacteroidetes	Bacteroidia	Bacteroidales	Bacteroidaceae	Bacteroides	Bacteroides ovatus	acetyl xylan esterase (EC 3.1.1.72);  chitin deacetylase (EC 3.5.1.41); chitooligosaccharide deacetylase (EC 3.5.1.-); peptidoglycan GlcNAc deacetylase (EC 3.5.1.-); peptidoglycan N-acetylmuramic acid deacetylase (EC 3.5.1.-).	CE4
member	4298	-	-	-	-	-	HG5002811	-	-	-	-	-	Bacteria	Bacteroidetes	Bacteroidia	Bacteroidales	Bacteroidaceae	Bacteroides	Bacteroides sp. 3_1_23	-	-
member	4298	-	-	-	-	-	HG5002811	-	-	-	-	-	Bacteria	Bacteroidetes	Bacteroidia	Bacteroidales	Bacteroidaceae	Bacteroides	unclassified	-	-
member	4298	-	-	-	-	-	HG5003236	metabolism	Carbohydrate transport and metabolism	4AMCU	Belongs to the glycosyl hydrolase 57 family	411476.BACOVA_05105	Bacteria	Bacteroidetes	Bacteroidia	Bacteroidales	Bacteroidaceae	Bacteroides	Bacteroides ovatus	acetyl xylan esterase (EC 3.1.1.72);  chitin deacetylase (EC 3.5.1.41); chitooligosaccharide deacetylase (EC 3.5.1.-); peptidoglycan GlcNAc deacetylase (EC 3.5.1.-); peptidoglycan N-acetylmuramic acid deacetylase (EC 3.5.1.-).	CE4
member	4298	-	-	-	-	-	HG5003236	-	-	-	-	-	Bacteria	Bacteroidetes	Bacteroidia	Bacteroidales	Bacteroidaceae	Bacteroides	Bacteroides sp. AM56-10ce	-	-
member	4298	-	-	-	-	-	HG5003236	-	-	-	-	-	Bacteria	Bacteroidetes	Bacteroidia	Bacteroidales	Bacteroidaceae	Bacteroides	Bacteroides sp. D2	-	-
member	4298	-	-	-	-	-	HG5003339	metabolism	Carbohydrate transport and metabolism	4AMCU	Belongs to the glycosyl hydrolase 57 family	657309.BXY_34190	Bacteria	Bacteroidetes	Bacteroidia	Bacteroidales	Bacteroidaceae	Bacteroides	Bacteroides sp. 2_1_22	acetyl xylan esterase (EC 3.1.1.72);  chitin deacetylase (EC 3.5.1.41); chitooligosaccharide deacetylase (EC 3.5.1.-); peptidoglycan GlcNAc deacetylase (EC 3.5.1.-); peptidoglycan N-acetylmuramic acid deacetylase (EC 3.5.1.-).	CE4
member	4298	-	-	-	-	-	HG5003339	-	-	-	-	-	Bacteria	Bacteroidetes	Bacteroidia	Bacteroidales	Bacteroidaceae	Bacteroides	Bacteroides sp. D1	-	-
member	4298	-	-	-	-	-	HG5003339	-	-	-	-	-	Bacteria	Bacteroidetes	Bacteroidia	Bacteroidales	Bacteroidaceae	Bacteroides	Bacteroides sp. D22	-	-
member	4298	-	-	-	-	-	HG5003339	-	-	-	-	-	Bacteria	Bacteroidetes	Bacteroidia	Bacteroidales	Bacteroidaceae	Bacteroides	Bacteroides xylanisolvens	-	-
member	4298	-	-	-	-	-	HG5003339	-	-	-	-	-	Bacteria	Bacteroidetes	Bacteroidia	Bacteroidales	Bacteroidaceae	Bacteroides	unclassified	-	-
member	4298	-	-	-	-	-	HG5003855	metabolism	Carbohydrate transport and metabolism	4AMCU	Belongs to the glycosyl hydrolase 57 family	657309.BXY_34190	Bacteria	Bacteroidetes	Bacteroidia	Bacteroidales	Bacteroidaceae	Bacteroides	Bacteroides ovatus	acetyl xylan esterase (EC 3.1.1.72);  chitin deacetylase (EC 3.5.1.41); chitooligosaccharide deacetylase (EC 3.5.1.-); peptidoglycan GlcNAc deacetylase (EC 3.5.1.-); peptidoglycan N-acetylmuramic acid deacetylase (EC 3.5.1.-).	CE4
member	4298	-	-	-	-	-	HG5003855	-	-	-	-	-	Bacteria	Bacteroidetes	Bacteroidia	Bacteroidales	Bacteroidaceae	Bacteroides	Bacteroides sp. AM56-10ce	-	-
member	4298	-	-	-	-	-	HG5003855	-	-	-	-	-	Bacteria	Bacteroidetes	Bacteroidia	Bacteroidales	Bacteroidaceae	Bacteroides	Bacteroides sp. D2	-	-
member	4298	-	-	-	-	-	HG5009252	metabolism	Carbohydrate transport and metabolism	2FMRY	Belongs to the glycosyl hydrolase 57 family	537011.PREVCOP_03564	Bacteria	Bacteroidetes	Bacteroidia	Bacteroidales	Prevotellaceae	Prevotella	Prevotella copri	acetyl xylan esterase (EC 3.1.1.72);  chitin deacetylase (EC 3.5.1.41); chitooligosaccharide deacetylase (EC 3.5.1.-); peptidoglycan GlcNAc deacetylase (EC 3.5.1.-); peptidoglycan N-acetylmuramic acid deacetylase (EC 3.5.1.-).	CE4
member	4298	-	-	-	-	-	HG5009366	metabolism	Carbohydrate transport and metabolism	2FMRY	Belongs to the glycosyl hydrolase 57 family	537011.PREVCOP_03564	unclassified	unclassified	unclassified	unclassified	unclassified	unclassified	unclassified	acetyl xylan esterase (EC 3.1.1.72);  chitin deacetylase (EC 3.5.1.41); chitooligosaccharide deacetylase (EC 3.5.1.-); peptidoglycan GlcNAc deacetylase (EC 3.5.1.-); peptidoglycan N-acetylmuramic acid deacetylase (EC 3.5.1.-).	CE4
member	4298	-	-	-	-	-	HG5026901	metabolism	Carbohydrate transport and metabolism	2FMRY	Belongs to the glycosyl hydrolase 57 family	1002367.HMPREF0673_02336	unclassified	unclassified	unclassified	unclassified	unclassified	unclassified	unclassified	acetyl xylan esterase (EC 3.1.1.72);  chitin deacetylase (EC 3.5.1.41); chitooligosaccharide deacetylase (EC 3.5.1.-); peptidoglycan GlcNAc deacetylase (EC 3.5.1.-); peptidoglycan N-acetylmuramic acid deacetylase (EC 3.5.1.-).	CE4
member	4298	-	-	-	-	-	HG5028258	metabolism	Carbohydrate transport and metabolism	4AMCU	Belongs to the glycosyl hydrolase 57 family	411901.BACCAC_01893	Bacteria	Bacteroidetes	Bacteroidia	Bacteroidales	Bacteroidaceae	Bacteroides	Bacteroides caccae	acetyl xylan esterase (EC 3.1.1.72);  chitin deacetylase (EC 3.5.1.41); chitooligosaccharide deacetylase (EC 3.5.1.-); peptidoglycan GlcNAc deacetylase (EC 3.5.1.-); peptidoglycan N-acetylmuramic acid deacetylase (EC 3.5.1.-).	CE4
member	4298	-	-	-	-	-	HG5028258	-	-	-	-	-	Bacteria	Bacteroidetes	Bacteroidia	Bacteroidales	Bacteroidaceae	Bacteroides	Bacteroides caccae CAG:21	-	-
member	4298	-	-	-	-	-	HG5035515	metabolism	Carbohydrate transport and metabolism	2FMRY	Belongs to the glycosyl hydrolase 57 family	873513.HMPREF6485_2366	Bacteria	Bacteroidetes	Bacteroidia	Bacteroidales	Prevotellaceae	Prevotella	Prevotella pectinovora	acetyl xylan esterase (EC 3.1.1.72);  chitin deacetylase (EC 3.5.1.41); chitooligosaccharide deacetylase (EC 3.5.1.-); peptidoglycan GlcNAc deacetylase (EC 3.5.1.-); peptidoglycan N-acetylmuramic acid deacetylase (EC 3.5.1.-).	CE4
member	4298	-	-	-	-	-	HG5035515	-	-	-	-	-	Bacteria	Bacteroidetes	Bacteroidia	Bacteroidales	Prevotellaceae	Prevotella	Prevotella sp. CAG:592	-	-
member	4298	-	-	-	-	-	HG5080745	metabolism	Carbohydrate transport and metabolism	4AMCU	Belongs to the glycosyl hydrolase 57 family	357276.EL88_07245	Bacteria	Bacteroidetes	Bacteroidia	Bacteroidales	Bacteroidaceae	Phocaeicola	Phocaeicola vulgatus	acetyl xylan esterase (EC 3.1.1.72);  chitin deacetylase (EC 3.5.1.41); chitooligosaccharide deacetylase (EC 3.5.1.-); peptidoglycan GlcNAc deacetylase (EC 3.5.1.-); peptidoglycan N-acetylmuramic acid deacetylase (EC 3.5.1.-).	CE4
group	4299	8	67	171	20.23	99.42	HG0541887;HG1664616;HG2156541;HG2156758;HG2159964;HG2195910;HG2228628;HG2236839	metabolism	Energy production and conversion	4APFP	Low-potential electron donor to a number of redox enzymes	435590.BVU_3217	Bacteria	Bacteroidetes	Bacteroidia	Bacteroidales	Bacteroidaceae	various	Phocaeicola vulgatus	unclassified	unclassified	0.1	-	0.1	-	0.0	-	0.0	-	8/8	8/8	8/8	8/8	7/8	8/8	8/8	8/8	8/8	8/8	8/8	6/8	0/0	0/0
member	4299	-	-	-	-	-	HG0541887	metabolism	Energy production and conversion	4APFP	Low-potential electron donor to a number of redox enzymes	435590.BVU_3217	Bacteria	Bacteroidetes	Bacteroidia	Bacteroidales	Bacteroidaceae	Bacteroides	Bacteroides vulgatus CAG:6	unclassified	unclassified
member	4299	-	-	-	-	-	HG0541887	-	-	-	-	-	Bacteria	Bacteroidetes	Bacteroidia	Bacteroidales	Bacteroidaceae	Phocaeicola	Phocaeicola vulgatus	-	-
member	4299	-	-	-	-	-	HG0541887	-	-	-	-	-	Bacteria	Bacteroidetes	Bacteroidia	Bacteroidales	Bacteroidaceae	Phocaeicola	unclassified	-	-
member	4299	-	-	-	-	-	HG1664616	metabolism	Energy production and conversion	4APFP	Low-potential electron donor to a number of redox enzymes	435590.BVU_3217	Bacteria	Bacteroidetes	Bacteroidia	Bacteroidales	Bacteroidaceae	Bacteroides	Bacteroides vulgatus CAG:6	unclassified	unclassified
member	4299	-	-	-	-	-	HG1664616	-	-	-	-	-	Bacteria	Bacteroidetes	Bacteroidia	Bacteroidales	Bacteroidaceae	Phocaeicola	Phocaeicola vulgatus	-	-
member	4299	-	-	-	-	-	HG2156541	metabolism	Energy production and conversion	4APFP	Low-potential electron donor to a number of redox enzymes	357276.EL88_09265	Bacteria	Bacteroidetes	Bacteroidia	Bacteroidales	Bacteroidaceae	Bacteroides	Bacteroides dorei CAG:222	unclassified	unclassified
member	4299	-	-	-	-	-	HG2156541	-	-	-	-	-	Bacteria	Bacteroidetes	Bacteroidia	Bacteroidales	Bacteroidaceae	Bacteroides	Bacteroides sp. 3_1_33FAA	-	-
member	4299	-	-	-	-	-	HG2156541	-	-	-	-	-	Bacteria	Bacteroidetes	Bacteroidia	Bacteroidales	Bacteroidaceae	Bacteroides	Bacteroides sp. 9_1_42FAA	-	-
member	4299	-	-	-	-	-	HG2156541	-	-	-	-	-	Bacteria	Bacteroidetes	Bacteroidia	Bacteroidales	Bacteroidaceae	Bacteroides	Bacteroides sp. AF15-23LB	-	-
member	4299	-	-	-	-	-	HG2156541	-	-	-	-	-	Bacteria	Bacteroidetes	Bacteroidia	Bacteroidales	Bacteroidaceae	Bacteroides	Bacteroides sp. AF16-29	-	-
member	4299	-	-	-	-	-	HG2156541	-	-	-	-	-	Bacteria	Bacteroidetes	Bacteroidia	Bacteroidales	Bacteroidaceae	Bacteroides	Bacteroides sp. AF17-1	-	-
member	4299	-	-	-	-	-	HG2156541	-	-	-	-	-	Bacteria	Bacteroidetes	Bacteroidia	Bacteroidales	Bacteroidaceae	Bacteroides	Bacteroides sp. AF25-18	-	-
member	4299	-	-	-	-	-	HG2156541	-	-	-	-	-	Bacteria	Bacteroidetes	Bacteroidia	Bacteroidales	Bacteroidaceae	Bacteroides	Bacteroides sp. AF39-10AT	-	-
member	4299	-	-	-	-	-	HG2156541	-	-	-	-	-	Bacteria	Bacteroidetes	Bacteroidia	Bacteroidales	Bacteroidaceae	Bacteroides	Bacteroides sp. AM18-9	-	-
member	4299	-	-	-	-	-	HG2156541	-	-	-	-	-	Bacteria	Bacteroidetes	Bacteroidia	Bacteroidales	Bacteroidaceae	Bacteroides	Bacteroides sp. AM23-18	-	-
member	4299	-	-	-	-	-	HG2156541	-	-	-	-	-	Bacteria	Bacteroidetes	Bacteroidia	Bacteroidales	Bacteroidaceae	Bacteroides	Bacteroides sp. AM28-6	-	-
member	4299	-	-	-	-	-	HG2156541	-	-	-	-	-	Bacteria	Bacteroidetes	Bacteroidia	Bacteroidales	Bacteroidaceae	Phocaeicola	unclassified	-	-
member	4299	-	-	-	-	-	HG2156758	metabolism	Energy production and conversion	4APFP	Low-potential electron donor to a number of redox enzymes	435590.BVU_3217	Bacteria	Bacteroidetes	Bacteroidia	Bacteroidales	Bacteroidaceae	Phocaeicola	Phocaeicola vulgatus	unclassified	unclassified
member	4299	-	-	-	-	-	HG2156758	-	-	-	-	-	Bacteria	Bacteroidetes	Bacteroidia	Bacteroidales	Bacteroidaceae	Phocaeicola	unclassified	-	-
member	4299	-	-	-	-	-	HG2159964	metabolism	Energy production and conversion	4APFP	Low-potential electron donor to a number of redox enzymes	435590.BVU_3217	Bacteria	Bacteroidetes	Bacteroidia	Bacteroidales	Bacteroidaceae	Bacteroides	Bacteroides sp. 3_1_40A	unclassified	unclassified
member	4299	-	-	-	-	-	HG2159964	-	-	-	-	-	Bacteria	Bacteroidetes	Bacteroidia	Bacteroidales	Bacteroidaceae	Bacteroides	Bacteroides sp. 4_3_47FAA	-	-
member	4299	-	-	-	-	-	HG2159964	-	-	-	-	-	Bacteria	Bacteroidetes	Bacteroidia	Bacteroidales	Bacteroidaceae	Bacteroides	Bacteroides sp. AF32-15BH	-	-
member	4299	-	-	-	-	-	HG2159964	-	-	-	-	-	Bacteria	Bacteroidetes	Bacteroidia	Bacteroidales	Bacteroidaceae	Bacteroides	Bacteroides sp. AM26-11	-	-
member	4299	-	-	-	-	-	HG2159964	-	-	-	-	-	Bacteria	Bacteroidetes	Bacteroidia	Bacteroidales	Bacteroidaceae	Bacteroides	Bacteroides sp. AM27-13	-	-
member	4299	-	-	-	-	-	HG2159964	-	-	-	-	-	Bacteria	Bacteroidetes	Bacteroidia	Bacteroidales	Bacteroidaceae	Phocaeicola	unclassified	-	-
member	4299	-	-	-	-	-	HG2195910	metabolism	Energy production and conversion	4APFP	Low-potential electron donor to a number of redox enzymes	435590.BVU_3217	Bacteria	Bacteroidetes	Bacteroidia	Bacteroidales	Bacteroidaceae	Phocaeicola	Phocaeicola vulgatus	unclassified	unclassified
member	4299	-	-	-	-	-	HG2228628	metabolism	Energy production and conversion	4APFP	Low-potential electron donor to a number of redox enzymes	435590.BVU_3217	Bacteria	Bacteroidetes	Bacteroidia	Bacteroidales	Bacteroidaceae	Phocaeicola	Phocaeicola vulgatus	unclassified	unclassified
member	4299	-	-	-	-	-	HG2236839	metabolism	Energy production and conversion	4APFP	Low-potential electron donor to a number of redox enzymes	435590.BVU_3217	Bacteria	Bacteroidetes	Bacteroidia	Bacteroidales	Bacteroidaceae	Phocaeicola	Phocaeicola vulgatus	unclassified	unclassified
group	4300	1	-	-	-	-	HG0542132	unclassified	unclassified	unclassified	unclassified	unclassified	Bacteria	Proteobacteria	Betaproteobacteria	Burkholderiales	Burkholderiaceae	Burkholderia	Burkholderia oklahomensis	unclassified	unclassified	0.1	-	0.1	-	0.0	-	0.0	-	0/0	0/0	0/0	0/0	0/0	1/1	1/1	1/1	1/1	1/1	1/1	1/1	0/0	0/0
member	4300	-	-	-	-	-	HG0542132	unclassified	unclassified	unclassified	unclassified	unclassified	Bacteria	Proteobacteria	Betaproteobacteria	Burkholderiales	Burkholderiaceae	Burkholderia	Burkholderia oklahomensis	unclassified	unclassified
group	4301	24	67	192	8.76	99.48	HG0542665;HG1023432;HG1151034;HG1233769;HG1252389;HG1890007;HG2019866;HG2317081;HG2417462;HG2420015;HG2424950;HG2424986;HG2428206;HG2428227;HG2429051;HG2429190;HG2430034;HG2430538;HG2430694;HG2432238;HG2434007;HG2454792;HG2460421;HG2587809	metabolism	various	3XZUS	COG COG4577 Carbon dioxide concentrating mechanism carboxysome shell protein	various	Bacteria	Firmicutes	Clostridia	Eubacteriales	various	various	various	unclassified	unclassified	0.1	-	0.1	-	0.0	-	0.0	-	24/24	24/24	17/24	17/24	(11)/24	20/24	20/24	18/24	18/24	13/24	11/24	(5)/24	0/0	0/0
member	4301	-	-	-	-	-	HG0542665	metabolism	Energy production and conversion	3XZUS	COG COG4577 Carbon dioxide concentrating mechanism carboxysome shell protein	1121115.AXVN01000086_gene4012	Bacteria	Firmicutes	Clostridia	Eubacteriales	Oscillospiraceae	Ruminococcus	Ruminococcus sp. AF25-23LB	unclassified	unclassified
member	4301	-	-	-	-	-	HG0542665	metabolism	Secondary metabolites biosynthesis, transport and catabolism	3XZUS	COG COG4577 Carbon dioxide concentrating mechanism carboxysome shell protein	1121115.AXVN01000086_gene4012	Bacteria	Firmicutes	Clostridia	Eubacteriales	Oscillospiraceae	Ruminococcus	Ruminococcus sp. AM12-48	-	-
member	4301	-	-	-	-	-	HG0542665	-	-	-	-	-	Bacteria	Firmicutes	Clostridia	Eubacteriales	Oscillospiraceae	Ruminococcus	Ruminococcus sp. AM44-9AT	-	-
member	4301	-	-	-	-	-	HG0542665	-	-	-	-	-	Bacteria	Firmicutes	Clostridia	Eubacteriales	Oscillospiraceae	Ruminococcus	Ruminococcus sp. AM45-2	-	-
member	4301	-	-	-	-	-	HG0542665	-	-	-	-	-	Bacteria	Firmicutes	Clostridia	Eubacteriales	Oscillospiraceae	Ruminococcus	Ruminococcus sp. AM45-9BH	-	-
member	4301	-	-	-	-	-	HG0542665	-	-	-	-	-	Bacteria	Firmicutes	Clostridia	Eubacteriales	Oscillospiraceae	Ruminococcus	Ruminococcus sp. CAG:9	-	-
member	4301	-	-	-	-	-	HG0542665	-	-	-	-	-	Bacteria	Firmicutes	Clostridia	Eubacteriales	Oscillospiraceae	Ruminococcus	Ruminococcus sp. CAG:9-related_41_34	-	-
member	4301	-	-	-	-	-	HG0542665	-	-	-	-	-	Bacteria	Firmicutes	Clostridia	Eubacteriales	Oscillospiraceae	Ruminococcus	Ruminococcus sp. OM05-7	-	-
member	4301	-	-	-	-	-	HG0542665	-	-	-	-	-	Bacteria	Firmicutes	Clostridia	Eubacteriales	unclassified	unclassified	unclassified	-	-
member	4301	-	-	-	-	-	HG1023432	metabolism	Energy production and conversion	27JVJ	BMC	1235792.C808_02862	Bacteria	Firmicutes	unclassified	unclassified	unclassified	unclassified	Firmicutes bacterium	unclassified	unclassified
member	4301	-	-	-	-	-	HG1023432	metabolism	Secondary metabolites biosynthesis, transport and catabolism	27JVJ	BMC	1235792.C808_02862	-	-	-	-	-	-	-	-	-
member	4301	-	-	-	-	-	HG1151034	metabolism	Energy production and conversion	3XZUS	COG COG4577 Carbon dioxide concentrating mechanism carboxysome shell protein	411459.RUMOBE_00085	Bacteria	Firmicutes	Clostridia	Eubacteriales	Lachnospiraceae	Blautia	Blautia sp. CAG:237	unclassified	unclassified
member	4301	-	-	-	-	-	HG1151034	metabolism	Secondary metabolites biosynthesis, transport and catabolism	3XZUS	COG COG4577 Carbon dioxide concentrating mechanism carboxysome shell protein	411459.RUMOBE_00085	Bacteria	Firmicutes	Clostridia	Eubacteriales	Lachnospiraceae	Blautia	unclassified	-	-
member	4301	-	-	-	-	-	HG1233769	metabolism	Energy production and conversion	3XZUS	COG COG4577 Carbon dioxide concentrating mechanism carboxysome shell protein	411459.RUMOBE_00085	Bacteria	Firmicutes	Clostridia	Eubacteriales	Lachnospiraceae	Blautia	Blautia obeum	unclassified	unclassified
member	4301	-	-	-	-	-	HG1233769	metabolism	Secondary metabolites biosynthesis, transport and catabolism	3XZUS	COG COG4577 Carbon dioxide concentrating mechanism carboxysome shell protein	411459.RUMOBE_00085	Bacteria	Firmicutes	Clostridia	Eubacteriales	Lachnospiraceae	Blautia	unclassified	-	-
member	4301	-	-	-	-	-	HG1233769	-	-	-	-	-	Bacteria	Firmicutes	Clostridia	Eubacteriales	Oscillospiraceae	Ruminococcus	Ruminococcus obeum CAG:39	-	-
member	4301	-	-	-	-	-	HG1233769	-	-	-	-	-	Bacteria	Firmicutes	Clostridia	Eubacteriales	Oscillospiraceae	Ruminococcus	Ruminococcus sp. AF17-22AC	-	-
member	4301	-	-	-	-	-	HG1233769	-	-	-	-	-	Bacteria	Firmicutes	Clostridia	Eubacteriales	Oscillospiraceae	Ruminococcus	Ruminococcus sp. AF45-4BH	-	-
member	4301	-	-	-	-	-	HG1233769	-	-	-	-	-	Bacteria	Firmicutes	Clostridia	Eubacteriales	Oscillospiraceae	Ruminococcus	uncultured Ruminococcus sp.	-	-
member	4301	-	-	-	-	-	HG1252389	metabolism	Energy production and conversion	27JVJ	BMC	1235792.C808_02862	Bacteria	Firmicutes	unclassified	unclassified	unclassified	unclassified	Firmicutes bacterium	unclassified	unclassified
member	4301	-	-	-	-	-	HG1252389	metabolism	Secondary metabolites biosynthesis, transport and catabolism	27JVJ	BMC	1235792.C808_02862	-	-	-	-	-	-	-	-	-
member	4301	-	-	-	-	-	HG1890007	metabolism	Energy production and conversion	3XZUS	COG COG4577 Carbon dioxide concentrating mechanism carboxysome shell protein	1121115.AXVN01000086_gene4012	Bacteria	Firmicutes	Clostridia	Eubacteriales	Lachnospiraceae	Blautia	Blautia luti	unclassified	unclassified
member	4301	-	-	-	-	-	HG1890007	metabolism	Secondary metabolites biosynthesis, transport and catabolism	3XZUS	COG COG4577 Carbon dioxide concentrating mechanism carboxysome shell protein	1121115.AXVN01000086_gene4012	Bacteria	Firmicutes	Clostridia	Eubacteriales	Lachnospiraceae	Blautia	Blautia sp. KLE 1732	-	-
member	4301	-	-	-	-	-	HG1890007	-	-	-	-	-	Bacteria	Firmicutes	Clostridia	Eubacteriales	Lachnospiraceae	Blautia	uncultured Blautia sp.	-	-
member	4301	-	-	-	-	-	HG1890007	-	-	-	-	-	Bacteria	Firmicutes	Clostridia	Eubacteriales	Oscillospiraceae	Ruminococcus	Ruminococcus sp. AF17-12	-	-
member	4301	-	-	-	-	-	HG1890007	-	-	-	-	-	Bacteria	Firmicutes	Clostridia	Eubacteriales	Oscillospiraceae	Ruminococcus	Ruminococcus sp. AF20-12LB	-	-
member	4301	-	-	-	-	-	HG1890007	-	-	-	-	-	Bacteria	Firmicutes	Clostridia	Eubacteriales	Oscillospiraceae	Ruminococcus	Ruminococcus sp. AM23-1	-	-
member	4301	-	-	-	-	-	HG1890007	-	-	-	-	-	Bacteria	Firmicutes	Clostridia	Eubacteriales	Oscillospiraceae	Ruminococcus	Ruminococcus sp. AM26-12LB	-	-
member	4301	-	-	-	-	-	HG1890007	-	-	-	-	-	Bacteria	Firmicutes	Clostridia	Eubacteriales	Oscillospiraceae	Ruminococcus	Ruminococcus sp. CAG:17	-	-
member	4301	-	-	-	-	-	HG1890007	-	-	-	-	-	Bacteria	Firmicutes	Clostridia	Eubacteriales	Oscillospiraceae	Ruminococcus	Ruminococcus sp. CAG:90	-	-
member	4301	-	-	-	-	-	HG1890007	-	-	-	-	-	Bacteria	Firmicutes	Clostridia	Eubacteriales	Oscillospiraceae	Ruminococcus	Ruminococcus sp. SR1/5	-	-
member	4301	-	-	-	-	-	HG1890007	-	-	-	-	-	Bacteria	Firmicutes	Clostridia	Eubacteriales	unclassified	unclassified	unclassified	-	-
member	4301	-	-	-	-	-	HG2019866	metabolism	Energy production and conversion	24IS5	Carbon dioxide concentrating mechanism carboxysome shell protein	622312.ROSEINA2194_01717	unclassified	unclassified	unclassified	unclassified	unclassified	unclassified	unclassified	unclassified	unclassified
member	4301	-	-	-	-	-	HG2019866	metabolism	Secondary metabolites biosynthesis, transport and catabolism	24IS5	Carbon dioxide concentrating mechanism carboxysome shell protein	622312.ROSEINA2194_01717	-	-	-	-	-	-	-	-	-
member	4301	-	-	-	-	-	HG2317081	metabolism	Energy production and conversion	3XZUS	COG COG4577 Carbon dioxide concentrating mechanism carboxysome shell protein	1121115.AXVN01000086_gene4012	Bacteria	Firmicutes	Clostridia	Eubacteriales	Lachnospiraceae	Blautia	Blautia glucerasea	unclassified	unclassified
member	4301	-	-	-	-	-	HG2317081	metabolism	Secondary metabolites biosynthesis, transport and catabolism	3XZUS	COG COG4577 Carbon dioxide concentrating mechanism carboxysome shell protein	1121115.AXVN01000086_gene4012	Bacteria	Firmicutes	Clostridia	Eubacteriales	Lachnospiraceae	Blautia	uncultured Blautia sp.	-	-
member	4301	-	-	-	-	-	HG2417462	metabolism	Energy production and conversion	24IS5	Carbon dioxide concentrating mechanism carboxysome shell protein	622312.ROSEINA2194_01717	Bacteria	Firmicutes	Clostridia	Eubacteriales	Lachnospiraceae	Roseburia	Roseburia inulinivorans	unclassified	unclassified
member	4301	-	-	-	-	-	HG2417462	metabolism	Secondary metabolites biosynthesis, transport and catabolism	24IS5	Carbon dioxide concentrating mechanism carboxysome shell protein	622312.ROSEINA2194_01717	Bacteria	Firmicutes	Tissierellia	Tissierellales	Tissierellaceae	Soehngenia	Soehngenia saccharolytica	-	-
member	4301	-	-	-	-	-	HG2420015	metabolism	Energy production and conversion	3XZUS	COG COG4577 Carbon dioxide concentrating mechanism carboxysome shell protein	411459.RUMOBE_00085	Bacteria	Firmicutes	Clostridia	Eubacteriales	Lachnospiraceae	Blautia	Blautia obeum	unclassified	unclassified
member	4301	-	-	-	-	-	HG2420015	metabolism	Secondary metabolites biosynthesis, transport and catabolism	3XZUS	COG COG4577 Carbon dioxide concentrating mechanism carboxysome shell protein	411459.RUMOBE_00085	Bacteria	Firmicutes	Clostridia	Eubacteriales	Lachnospiraceae	Blautia	unclassified	-	-
member	4301	-	-	-	-	-	HG2420015	-	-	-	-	-	Bacteria	Firmicutes	Clostridia	Eubacteriales	Oscillospiraceae	Ruminococcus	Ruminococcus obeum CAG:39	-	-
member	4301	-	-	-	-	-	HG2420015	-	-	-	-	-	Bacteria	Firmicutes	Clostridia	Eubacteriales	Oscillospiraceae	Ruminococcus	uncultured Ruminococcus sp.	-	-
member	4301	-	-	-	-	-	HG2424950	metabolism	Energy production and conversion	3XZUS	COG COG4577 Carbon dioxide concentrating mechanism carboxysome shell protein	411459.RUMOBE_00085	Bacteria	Firmicutes	Clostridia	Eubacteriales	Lachnospiraceae	Blautia	unclassified	unclassified	unclassified
member	4301	-	-	-	-	-	HG2424950	metabolism	Secondary metabolites biosynthesis, transport and catabolism	3XZUS	COG COG4577 Carbon dioxide concentrating mechanism carboxysome shell protein	411459.RUMOBE_00085	Bacteria	Firmicutes	Clostridia	Eubacteriales	Oscillospiraceae	Ruminococcus	Ruminococcus sp. AF17-22AC	-	-
member	4301	-	-	-	-	-	HG2424950	-	-	-	-	-	Bacteria	Firmicutes	Clostridia	Eubacteriales	Oscillospiraceae	Ruminococcus	Ruminococcus sp. AF45-4BH	-	-
member	4301	-	-	-	-	-	HG2424950	-	-	-	-	-	Bacteria	Firmicutes	Clostridia	Eubacteriales	Oscillospiraceae	Ruminococcus	uncultured Ruminococcus sp.	-	-
member	4301	-	-	-	-	-	HG2424986	metabolism	Energy production and conversion	3XZUS	COG COG4577 Carbon dioxide concentrating mechanism carboxysome shell protein	1121115.AXVN01000086_gene4012	Bacteria	Firmicutes	Clostridia	Eubacteriales	Lachnospiraceae	Blautia	Blautia sp. CAG:257	unclassified	unclassified
member	4301	-	-	-	-	-	HG2424986	metabolism	Secondary metabolites biosynthesis, transport and catabolism	3XZUS	COG COG4577 Carbon dioxide concentrating mechanism carboxysome shell protein	1121115.AXVN01000086_gene4012	Bacteria	Firmicutes	Clostridia	Eubacteriales	unclassified	unclassified	unclassified	-	-
member	4301	-	-	-	-	-	HG2428206	metabolism	Energy production and conversion	36DFM	Microcompartments protein	556261.HMPREF0240_02577	Bacteria	Firmicutes	Clostridia	Eubacteriales	Clostridiaceae	Clostridium	Clostridium sp. D5	unclassified	unclassified
member	4301	-	-	-	-	-	HG2428206	metabolism	Secondary metabolites biosynthesis, transport and catabolism	36DFM	Microcompartments protein	556261.HMPREF0240_02577	-	-	-	-	-	-	-	-	-
member	4301	-	-	-	-	-	HG2428227	metabolism	Energy production and conversion	3XZUS	COG COG4577 Carbon dioxide concentrating mechanism carboxysome shell protein	411470.RUMGNA_01031	Bacteria	Firmicutes	Clostridia	Eubacteriales	Lachnospiraceae	Mediterraneibacter	[Ruminococcus] gnavus	unclassified	unclassified
member	4301	-	-	-	-	-	HG2428227	metabolism	Secondary metabolites biosynthesis, transport and catabolism	3XZUS	COG COG4577 Carbon dioxide concentrating mechanism carboxysome shell protein	411470.RUMGNA_01031	Bacteria	Firmicutes	Clostridia	Eubacteriales	Lachnospiraceae	unclassified	Lachnospiraceae bacterium 2_1_58FAA	-	-
member	4301	-	-	-	-	-	HG2428227	-	-	-	-	-	Bacteria	Firmicutes	Clostridia	Eubacteriales	Lachnospiraceae	unclassified	Lachnospiraceae bacterium TM07-2AC	-	-
member	4301	-	-	-	-	-	HG2428227	-	-	-	-	-	Bacteria	Firmicutes	Clostridia	Eubacteriales	Oscillospiraceae	Ruminococcus	[Ruminococcus] gnavus CAG:126	-	-
member	4301	-	-	-	-	-	HG2428227	-	-	-	-	-	Bacteria	Firmicutes	Clostridia	Eubacteriales	Oscillospiraceae	Ruminococcus	uncultured Ruminococcus sp.	-	-
member	4301	-	-	-	-	-	HG2429051	metabolism	Energy production and conversion	3XZUS	COG COG4577 Carbon dioxide concentrating mechanism carboxysome shell protein	1121115.AXVN01000086_gene4012	Bacteria	Firmicutes	Clostridia	Eubacteriales	Clostridiaceae	Clostridium	uncultured Clostridium sp.	unclassified	unclassified
member	4301	-	-	-	-	-	HG2429051	metabolism	Secondary metabolites biosynthesis, transport and catabolism	3XZUS	COG COG4577 Carbon dioxide concentrating mechanism carboxysome shell protein	1121115.AXVN01000086_gene4012	Bacteria	Firmicutes	Clostridia	Eubacteriales	Lachnospiraceae	Blautia	uncultured Blautia sp.	-	-
member	4301	-	-	-	-	-	HG2429051	-	-	-	-	-	Bacteria	Firmicutes	Clostridia	Eubacteriales	Lachnospiraceae	Mediterraneibacter	[Ruminococcus] torques	-	-
member	4301	-	-	-	-	-	HG2429051	-	-	-	-	-	Bacteria	Firmicutes	Clostridia	Eubacteriales	Oscillospiraceae	Ruminococcus	uncultured Ruminococcus sp.	-	-
member	4301	-	-	-	-	-	HG2429051	-	-	-	-	-	Bacteria	Firmicutes	Clostridia	Eubacteriales	unclassified	unclassified	unclassified	-	-
member	4301	-	-	-	-	-	HG2429190	metabolism	Energy production and conversion	3XZUS	COG COG4577 Carbon dioxide concentrating mechanism carboxysome shell protein	1121115.AXVN01000086_gene4012	Bacteria	Firmicutes	Clostridia	Eubacteriales	Lachnospiraceae	Blautia	Blautia sp. KLE 1732	unclassified	unclassified
member	4301	-	-	-	-	-	HG2429190	metabolism	Secondary metabolites biosynthesis, transport and catabolism	3XZUS	COG COG4577 Carbon dioxide concentrating mechanism carboxysome shell protein	1121115.AXVN01000086_gene4012	Bacteria	Firmicutes	Clostridia	Eubacteriales	Lachnospiraceae	Blautia	uncultured Blautia sp.	-	-
member	4301	-	-	-	-	-	HG2429190	-	-	-	-	-	Bacteria	Firmicutes	Clostridia	Eubacteriales	Oscillospiraceae	Ruminococcus	Ruminococcus sp. AF17-12	-	-
member	4301	-	-	-	-	-	HG2429190	-	-	-	-	-	Bacteria	Firmicutes	Clostridia	Eubacteriales	Oscillospiraceae	Ruminococcus	Ruminococcus sp. AF20-12LB	-	-
member	4301	-	-	-	-	-	HG2429190	-	-	-	-	-	Bacteria	Firmicutes	Clostridia	Eubacteriales	Oscillospiraceae	Ruminococcus	Ruminococcus sp. AM23-1	-	-
member	4301	-	-	-	-	-	HG2429190	-	-	-	-	-	Bacteria	Firmicutes	Clostridia	Eubacteriales	Oscillospiraceae	Ruminococcus	Ruminococcus sp. AM26-12LB	-	-
member	4301	-	-	-	-	-	HG2429190	-	-	-	-	-	Bacteria	Firmicutes	Clostridia	Eubacteriales	Oscillospiraceae	Ruminococcus	Ruminococcus sp. CAG:17	-	-
member	4301	-	-	-	-	-	HG2429190	-	-	-	-	-	Bacteria	Firmicutes	Clostridia	Eubacteriales	Oscillospiraceae	Ruminococcus	Ruminococcus sp. CAG:90	-	-
member	4301	-	-	-	-	-	HG2429190	-	-	-	-	-	Bacteria	Firmicutes	Clostridia	Eubacteriales	Oscillospiraceae	Ruminococcus	Ruminococcus sp. SR1/5	-	-
member	4301	-	-	-	-	-	HG2429190	-	-	-	-	-	Bacteria	Firmicutes	Clostridia	Eubacteriales	unclassified	unclassified	unclassified	-	-
member	4301	-	-	-	-	-	HG2430034	metabolism	Energy production and conversion	36DFM	Microcompartments protein	1226325.HMPREF1548_03663	unclassified	unclassified	unclassified	unclassified	unclassified	unclassified	unclassified	unclassified	unclassified
member	4301	-	-	-	-	-	HG2430034	metabolism	Secondary metabolites biosynthesis, transport and catabolism	36DFM	Microcompartments protein	1226325.HMPREF1548_03663	-	-	-	-	-	-	-	-	-
member	4301	-	-	-	-	-	HG2430538	metabolism	Energy production and conversion	3XZUS	COG COG4577 Carbon dioxide concentrating mechanism carboxysome shell protein	1121115.AXVN01000086_gene4012	Bacteria	Firmicutes	Clostridia	Eubacteriales	Oscillospiraceae	Ruminococcus	Ruminococcus sp. AM46-18	unclassified	unclassified
member	4301	-	-	-	-	-	HG2430538	metabolism	Secondary metabolites biosynthesis, transport and catabolism	3XZUS	COG COG4577 Carbon dioxide concentrating mechanism carboxysome shell protein	1121115.AXVN01000086_gene4012	Bacteria	Firmicutes	Clostridia	Eubacteriales	Oscillospiraceae	Ruminococcus	Ruminococcus sp. AM50-15BH	-	-
member	4301	-	-	-	-	-	HG2430538	-	-	-	-	-	Bacteria	Firmicutes	Clostridia	Eubacteriales	Oscillospiraceae	Ruminococcus	Ruminococcus sp. AM54-14NS	-	-
member	4301	-	-	-	-	-	HG2430538	-	-	-	-	-	Bacteria	Firmicutes	Clostridia	Eubacteriales	unclassified	unclassified	unclassified	-	-
member	4301	-	-	-	-	-	HG2430694	metabolism	Energy production and conversion	24IS5	Carbon dioxide concentrating mechanism carboxysome shell protein	622312.ROSEINA2194_01717	Bacteria	Firmicutes	Clostridia	Eubacteriales	Lachnospiraceae	Roseburia	Roseburia inulinivorans	unclassified	unclassified
member	4301	-	-	-	-	-	HG2430694	metabolism	Secondary metabolites biosynthesis, transport and catabolism	24IS5	Carbon dioxide concentrating mechanism carboxysome shell protein	622312.ROSEINA2194_01717	-	-	-	-	-	-	-	-	-
member	4301	-	-	-	-	-	HG2432238	metabolism	Energy production and conversion	3XZUS	COG COG4577 Carbon dioxide concentrating mechanism carboxysome shell protein	411470.RUMGNA_01031	Bacteria	Firmicutes	Clostridia	Eubacteriales	Oscillospiraceae	Ruminococcus	Ruminococcus sp. AF19-4LB	unclassified	unclassified
member	4301	-	-	-	-	-	HG2432238	metabolism	Secondary metabolites biosynthesis, transport and catabolism	3XZUS	COG COG4577 Carbon dioxide concentrating mechanism carboxysome shell protein	411470.RUMGNA_01031	Bacteria	Firmicutes	Clostridia	Eubacteriales	Oscillospiraceae	Ruminococcus	Ruminococcus sp. AF24-16	-	-
member	4301	-	-	-	-	-	HG2432238	-	-	-	-	-	Bacteria	Firmicutes	Clostridia	Eubacteriales	Oscillospiraceae	Ruminococcus	Ruminococcus sp. AF25-17	-	-
member	4301	-	-	-	-	-	HG2432238	-	-	-	-	-	Bacteria	Firmicutes	Clostridia	Eubacteriales	Oscillospiraceae	Ruminococcus	Ruminococcus sp. AF25-3LB	-	-
member	4301	-	-	-	-	-	HG2432238	-	-	-	-	-	Bacteria	Firmicutes	Clostridia	Eubacteriales	Oscillospiraceae	Ruminococcus	Ruminococcus sp. AF27-12AA	-	-
member	4301	-	-	-	-	-	HG2432238	-	-	-	-	-	Bacteria	Firmicutes	Clostridia	Eubacteriales	Oscillospiraceae	Ruminococcus	Ruminococcus sp. AM16-34	-	-
member	4301	-	-	-	-	-	HG2432238	-	-	-	-	-	Bacteria	Firmicutes	Clostridia	Eubacteriales	Oscillospiraceae	Ruminococcus	Ruminococcus sp. AM22-14LB	-	-
member	4301	-	-	-	-	-	HG2432238	-	-	-	-	-	Bacteria	Firmicutes	Clostridia	Eubacteriales	Oscillospiraceae	Ruminococcus	Ruminococcus sp. AM27-11LB	-	-
member	4301	-	-	-	-	-	HG2432238	-	-	-	-	-	Bacteria	Firmicutes	Clostridia	Eubacteriales	Oscillospiraceae	Ruminococcus	Ruminococcus sp. AM27-27	-	-
member	4301	-	-	-	-	-	HG2432238	-	-	-	-	-	Bacteria	Firmicutes	Clostridia	Eubacteriales	Oscillospiraceae	Ruminococcus	Ruminococcus sp. AM29-1	-	-
member	4301	-	-	-	-	-	HG2432238	-	-	-	-	-	Bacteria	Firmicutes	Clostridia	Eubacteriales	Oscillospiraceae	Ruminococcus	Ruminococcus sp. AM29-10LB	-	-
member	4301	-	-	-	-	-	HG2432238	-	-	-	-	-	Bacteria	Firmicutes	Clostridia	Eubacteriales	Oscillospiraceae	Ruminococcus	Ruminococcus sp. AM29-19LB	-	-
member	4301	-	-	-	-	-	HG2432238	-	-	-	-	-	Bacteria	Firmicutes	Clostridia	Eubacteriales	Oscillospiraceae	Ruminococcus	Ruminococcus sp. AM29-1LB	-	-
member	4301	-	-	-	-	-	HG2432238	-	-	-	-	-	Bacteria	Firmicutes	Clostridia	Eubacteriales	Oscillospiraceae	Ruminococcus	Ruminococcus sp. AM29-5AC	-	-
member	4301	-	-	-	-	-	HG2432238	-	-	-	-	-	Bacteria	Firmicutes	Clostridia	Eubacteriales	Oscillospiraceae	Ruminococcus	Ruminococcus sp. AM49-10BH	-	-
member	4301	-	-	-	-	-	HG2432238	-	-	-	-	-	Bacteria	Firmicutes	Clostridia	Eubacteriales	Oscillospiraceae	Ruminococcus	Ruminococcus sp. AM49-8	-	-
member	4301	-	-	-	-	-	HG2432238	-	-	-	-	-	Bacteria	Firmicutes	Clostridia	Eubacteriales	Oscillospiraceae	Ruminococcus	Ruminococcus sp. AM57-5	-	-
member	4301	-	-	-	-	-	HG2432238	-	-	-	-	-	Bacteria	Firmicutes	Clostridia	Eubacteriales	Oscillospiraceae	Ruminococcus	Ruminococcus sp. CAG:55	-	-
member	4301	-	-	-	-	-	HG2432238	-	-	-	-	-	Bacteria	Firmicutes	Clostridia	Eubacteriales	Oscillospiraceae	Ruminococcus	Ruminococcus sp. OM04-4AA	-	-
member	4301	-	-	-	-	-	HG2432238	-	-	-	-	-	Bacteria	Firmicutes	Clostridia	Eubacteriales	unclassified	unclassified	Clostridiales bacterium 42_27	-	-
member	4301	-	-	-	-	-	HG2432238	-	-	-	-	-	Bacteria	Firmicutes	Clostridia	Eubacteriales	unclassified	unclassified	unclassified	-	-
member	4301	-	-	-	-	-	HG2434007	metabolism	Energy production and conversion	3XZUS	COG COG4577 Carbon dioxide concentrating mechanism carboxysome shell protein	1121115.AXVN01000086_gene4012	Bacteria	Firmicutes	Clostridia	Eubacteriales	Oscillospiraceae	Ruminococcus	Ruminococcus sp. AF25-23LB	unclassified	unclassified
member	4301	-	-	-	-	-	HG2434007	metabolism	Secondary metabolites biosynthesis, transport and catabolism	3XZUS	COG COG4577 Carbon dioxide concentrating mechanism carboxysome shell protein	1121115.AXVN01000086_gene4012	Bacteria	Firmicutes	Clostridia	Eubacteriales	Oscillospiraceae	Ruminococcus	Ruminococcus sp. AM12-48	-	-
member	4301	-	-	-	-	-	HG2434007	-	-	-	-	-	Bacteria	Firmicutes	Clostridia	Eubacteriales	Oscillospiraceae	Ruminococcus	Ruminococcus sp. AM44-9AT	-	-
member	4301	-	-	-	-	-	HG2434007	-	-	-	-	-	Bacteria	Firmicutes	Clostridia	Eubacteriales	Oscillospiraceae	Ruminococcus	Ruminococcus sp. AM45-2	-	-
member	4301	-	-	-	-	-	HG2434007	-	-	-	-	-	Bacteria	Firmicutes	Clostridia	Eubacteriales	Oscillospiraceae	Ruminococcus	Ruminococcus sp. AM45-9BH	-	-
member	4301	-	-	-	-	-	HG2434007	-	-	-	-	-	Bacteria	Firmicutes	Clostridia	Eubacteriales	Oscillospiraceae	Ruminococcus	Ruminococcus sp. CAG:9	-	-
member	4301	-	-	-	-	-	HG2434007	-	-	-	-	-	Bacteria	Firmicutes	Clostridia	Eubacteriales	Oscillospiraceae	Ruminococcus	Ruminococcus sp. CAG:9-related_41_34	-	-
member	4301	-	-	-	-	-	HG2434007	-	-	-	-	-	Bacteria	Firmicutes	Clostridia	Eubacteriales	Oscillospiraceae	Ruminococcus	Ruminococcus sp. OM05-7	-	-
member	4301	-	-	-	-	-	HG2434007	-	-	-	-	-	Bacteria	Firmicutes	Clostridia	Eubacteriales	unclassified	unclassified	unclassified	-	-
member	4301	-	-	-	-	-	HG2454792	metabolism	Energy production and conversion	3XZUS	COG COG4577 Carbon dioxide concentrating mechanism carboxysome shell protein	1121115.AXVN01000086_gene4012	unclassified	unclassified	unclassified	unclassified	unclassified	unclassified	unclassified	unclassified	unclassified
member	4301	-	-	-	-	-	HG2454792	metabolism	Secondary metabolites biosynthesis, transport and catabolism	3XZUS	COG COG4577 Carbon dioxide concentrating mechanism carboxysome shell protein	1121115.AXVN01000086_gene4012	-	-	-	-	-	-	-	-	-
member	4301	-	-	-	-	-	HG2460421	metabolism	Energy production and conversion	3XZUS	COG COG4577 Carbon dioxide concentrating mechanism carboxysome shell protein	1121115.AXVN01000086_gene4012	unclassified	unclassified	unclassified	unclassified	unclassified	unclassified	unclassified	unclassified	unclassified
member	4301	-	-	-	-	-	HG2460421	metabolism	Secondary metabolites biosynthesis, transport and catabolism	3XZUS	COG COG4577 Carbon dioxide concentrating mechanism carboxysome shell protein	1121115.AXVN01000086_gene4012	-	-	-	-	-	-	-	-	-
member	4301	-	-	-	-	-	HG2587809	metabolism	Energy production and conversion	3XZUS	COG COG4577 Carbon dioxide concentrating mechanism carboxysome shell protein	1121115.AXVN01000086_gene4012	Bacteria	Firmicutes	Clostridia	Eubacteriales	Lachnospiraceae	Blautia	Blautia sp. KLE 1732	unclassified	unclassified
member	4301	-	-	-	-	-	HG2587809	metabolism	Secondary metabolites biosynthesis, transport and catabolism	3XZUS	COG COG4577 Carbon dioxide concentrating mechanism carboxysome shell protein	1121115.AXVN01000086_gene4012	-	-	-	-	-	-	-	-	-
group	4302	1	-	-	-	-	HG0542690	metabolism	Energy production and conversion	36ERS	Produces ATP from ADP in the presence of a proton gradient across the membrane. The catalytic sites are hosted primarily by the beta subunits	1226325.HMPREF1548_00388	Bacteria	Firmicutes	Clostridia	Eubacteriales	various	various	various	unclassified	unclassified	0.1	-	0.1	-	0.0	-	0.0	-	1/1	1/1	1/1	1/1	1/1	1/1	1/1	1/1	1/1	1/1	1/1	1/1	0/0	0/0
member	4302	-	-	-	-	-	HG0542690	metabolism	Energy production and conversion	36ERS	Produces ATP from ADP in the presence of a proton gradient across the membrane. The catalytic sites are hosted primarily by the beta subunits	1226325.HMPREF1548_00388	Bacteria	Firmicutes	Clostridia	Eubacteriales	Clostridiaceae	Clostridium	Clostridium sp. KLE 1755	unclassified	unclassified
member	4302	-	-	-	-	-	HG0542690	-	-	-	-	-	Bacteria	Firmicutes	Clostridia	Eubacteriales	Lachnospiraceae	Eisenbergiella	Eisenbergiella massiliensis	-	-
member	4302	-	-	-	-	-	HG0542690	-	-	-	-	-	Bacteria	Firmicutes	Clostridia	Eubacteriales	Lachnospiraceae	Eisenbergiella	unclassified	-	-
group	4303	1	-	-	-	-	HG0542761	information storage and processing	Replication, recombination and repair	2M89E	Endonuclease that is involved in the suppression of homologous recombination and may therefore have a key role in the control of bacterial genetic diversity	1408428.JNJP01000059_gene3324	Bacteria	Proteobacteria	Deltaproteobacteria	Desulfovibrionales	Desulfovibrionaceae	Bilophila	various	unclassified	unclassified	0.1	-	0.1	-	0.0	-	0.0	-	1/1	1/1	1/1	1/1	1/1	1/1	1/1	1/1	1/1	1/1	1/1	1/1	0/0	0/0
member	4303	-	-	-	-	-	HG0542761	information storage and processing	Replication, recombination and repair	2M89E	Endonuclease that is involved in the suppression of homologous recombination and may therefore have a key role in the control of bacterial genetic diversity	1408428.JNJP01000059_gene3324	Bacteria	Proteobacteria	Deltaproteobacteria	Desulfovibrionales	Desulfovibrionaceae	Bilophila	Bilophila sp. 4_1_30	unclassified	unclassified
member	4303	-	-	-	-	-	HG0542761	-	-	-	-	-	Bacteria	Proteobacteria	Deltaproteobacteria	Desulfovibrionales	Desulfovibrionaceae	Bilophila	Bilophila wadsworthia	-	-
group	4304	15	67	283	21.72	99.66	HG0542849;HG3253266;HG3289153;HG3409498;HG3410023;HG3412339;HG3426538;HG3629062;HG3631343;HG3729954;HG3732427;HG3732608;HG3735683;HG3739845;HG3753516	cellular processes and signaling	Cell wall/membrane/envelope biogenesis	4ANA5	PPIases accelerate the folding of proteins. It catalyzes the cis-trans isomerization of proline imidic peptide bonds in oligopeptides	various	Bacteria	Bacteroidetes	Bacteroidia	Bacteroidales	Bacteroidaceae	various	various	unclassified	unclassified	0.1	-	0.1	-	0.0	-	0.0	-	15/15	15/15	15/15	15/15	(5)/15	15/15	15/15	15/15	15/15	15/15	11/15	(5)/15	0/0	0/0
member	4304	-	-	-	-	-	HG0542849	cellular processes and signaling	Cell wall/membrane/envelope biogenesis	4ANA5	PPIases accelerate the folding of proteins. It catalyzes the cis-trans isomerization of proline imidic peptide bonds in oligopeptides	357276.EL88_21340	Bacteria	Bacteroidetes	Bacteroidia	Bacteroidales	Bacteroidaceae	Bacteroides	Bacteroides dorei CAG:222	unclassified	unclassified
member	4304	-	-	-	-	-	HG0542849	-	-	-	-	-	Bacteria	Bacteroidetes	Bacteroidia	Bacteroidales	Bacteroidaceae	Bacteroides	Bacteroides sp. 3_1_33FAA	-	-
member	4304	-	-	-	-	-	HG0542849	-	-	-	-	-	Bacteria	Bacteroidetes	Bacteroidia	Bacteroidales	Bacteroidaceae	Bacteroides	Bacteroides sp. 3_1_40A	-	-
member	4304	-	-	-	-	-	HG0542849	-	-	-	-	-	Bacteria	Bacteroidetes	Bacteroidia	Bacteroidales	Bacteroidaceae	Bacteroides	Bacteroides sp. 4_3_47FAA	-	-
member	4304	-	-	-	-	-	HG0542849	-	-	-	-	-	Bacteria	Bacteroidetes	Bacteroidia	Bacteroidales	Bacteroidaceae	Bacteroides	Bacteroides sp. 9_1_42FAA	-	-
member	4304	-	-	-	-	-	HG0542849	-	-	-	-	-	Bacteria	Bacteroidetes	Bacteroidia	Bacteroidales	Bacteroidaceae	Bacteroides	Bacteroides sp. AF15-23LB	-	-
member	4304	-	-	-	-	-	HG0542849	-	-	-	-	-	Bacteria	Bacteroidetes	Bacteroidia	Bacteroidales	Bacteroidaceae	Bacteroides	Bacteroides sp. AF16-29	-	-
member	4304	-	-	-	-	-	HG0542849	-	-	-	-	-	Bacteria	Bacteroidetes	Bacteroidia	Bacteroidales	Bacteroidaceae	Bacteroides	Bacteroides sp. AF17-1	-	-
member	4304	-	-	-	-	-	HG0542849	-	-	-	-	-	Bacteria	Bacteroidetes	Bacteroidia	Bacteroidales	Bacteroidaceae	Bacteroides	Bacteroides sp. AF25-18	-	-
member	4304	-	-	-	-	-	HG0542849	-	-	-	-	-	Bacteria	Bacteroidetes	Bacteroidia	Bacteroidales	Bacteroidaceae	Bacteroides	Bacteroides sp. AF32-15BH	-	-
member	4304	-	-	-	-	-	HG0542849	-	-	-	-	-	Bacteria	Bacteroidetes	Bacteroidia	Bacteroidales	Bacteroidaceae	Bacteroides	Bacteroides sp. AF39-10AT	-	-
member	4304	-	-	-	-	-	HG0542849	-	-	-	-	-	Bacteria	Bacteroidetes	Bacteroidia	Bacteroidales	Bacteroidaceae	Bacteroides	Bacteroides sp. AM18-9	-	-
member	4304	-	-	-	-	-	HG0542849	-	-	-	-	-	Bacteria	Bacteroidetes	Bacteroidia	Bacteroidales	Bacteroidaceae	Bacteroides	Bacteroides sp. AM23-18	-	-
member	4304	-	-	-	-	-	HG0542849	-	-	-	-	-	Bacteria	Bacteroidetes	Bacteroidia	Bacteroidales	Bacteroidaceae	Bacteroides	Bacteroides sp. AM26-11	-	-
member	4304	-	-	-	-	-	HG0542849	-	-	-	-	-	Bacteria	Bacteroidetes	Bacteroidia	Bacteroidales	Bacteroidaceae	Bacteroides	Bacteroides sp. AM27-13	-	-
member	4304	-	-	-	-	-	HG0542849	-	-	-	-	-	Bacteria	Bacteroidetes	Bacteroidia	Bacteroidales	Bacteroidaceae	Bacteroides	Bacteroides sp. AM28-6	-	-
member	4304	-	-	-	-	-	HG0542849	-	-	-	-	-	Bacteria	Bacteroidetes	Bacteroidia	Bacteroidales	Bacteroidaceae	Bacteroides	Bacteroides vulgatus CAG:6	-	-
member	4304	-	-	-	-	-	HG0542849	-	-	-	-	-	Bacteria	Bacteroidetes	Bacteroidia	Bacteroidales	Bacteroidaceae	Phocaeicola	Phocaeicola dorei	-	-
member	4304	-	-	-	-	-	HG0542849	-	-	-	-	-	Bacteria	Bacteroidetes	Bacteroidia	Bacteroidales	Bacteroidaceae	Phocaeicola	Phocaeicola vulgatus	-	-
member	4304	-	-	-	-	-	HG0542849	-	-	-	-	-	Bacteria	Bacteroidetes	Bacteroidia	Bacteroidales	Bacteroidaceae	Phocaeicola	unclassified	-	-
member	4304	-	-	-	-	-	HG3253266	cellular processes and signaling	Cell wall/membrane/envelope biogenesis	4ANA5	PPIases accelerate the folding of proteins. It catalyzes the cis-trans isomerization of proline imidic peptide bonds in oligopeptides	470145.BACCOP_02406	Bacteria	Bacteroidetes	Bacteroidia	Bacteroidales	Bacteroidaceae	Bacteroides	Bacteroides sp. CAG:1076	unclassified	unclassified
member	4304	-	-	-	-	-	HG3289153	cellular processes and signaling	Cell wall/membrane/envelope biogenesis	4ANA5	PPIases accelerate the folding of proteins. It catalyzes the cis-trans isomerization of proline imidic peptide bonds in oligopeptides	470145.BACCOP_02406	Bacteria	Bacteroidetes	Bacteroidia	Bacteroidales	Bacteroidaceae	Bacteroides	Bacteroides sp. CAG:443	unclassified	unclassified
member	4304	-	-	-	-	-	HG3409498	cellular processes and signaling	Cell wall/membrane/envelope biogenesis	4ANA5	PPIases accelerate the folding of proteins. It catalyzes the cis-trans isomerization of proline imidic peptide bonds in oligopeptides	435590.BVU_0377	Bacteria	Bacteroidetes	Bacteroidia	Bacteroidales	Bacteroidaceae	Bacteroides	Bacteroides sp. 3_1_40A	unclassified	unclassified
member	4304	-	-	-	-	-	HG3409498	-	-	-	-	-	Bacteria	Bacteroidetes	Bacteroidia	Bacteroidales	Bacteroidaceae	Bacteroides	Bacteroides sp. 4_3_47FAA	-	-
member	4304	-	-	-	-	-	HG3409498	-	-	-	-	-	Bacteria	Bacteroidetes	Bacteroidia	Bacteroidales	Bacteroidaceae	Bacteroides	Bacteroides sp. AF32-15BH	-	-
member	4304	-	-	-	-	-	HG3409498	-	-	-	-	-	Bacteria	Bacteroidetes	Bacteroidia	Bacteroidales	Bacteroidaceae	Bacteroides	Bacteroides sp. AM26-11	-	-
member	4304	-	-	-	-	-	HG3409498	-	-	-	-	-	Bacteria	Bacteroidetes	Bacteroidia	Bacteroidales	Bacteroidaceae	Bacteroides	Bacteroides sp. AM27-13	-	-
member	4304	-	-	-	-	-	HG3409498	-	-	-	-	-	Bacteria	Bacteroidetes	Bacteroidia	Bacteroidales	Bacteroidaceae	Bacteroides	Bacteroides vulgatus CAG:6	-	-
member	4304	-	-	-	-	-	HG3409498	-	-	-	-	-	Bacteria	Bacteroidetes	Bacteroidia	Bacteroidales	Bacteroidaceae	Phocaeicola	Phocaeicola vulgatus	-	-
member	4304	-	-	-	-	-	HG3409498	-	-	-	-	-	Bacteria	Bacteroidetes	Bacteroidia	Bacteroidales	Bacteroidaceae	Phocaeicola	unclassified	-	-
member	4304	-	-	-	-	-	HG3410023	cellular processes and signaling	Cell wall/membrane/envelope biogenesis	4ANA5	PPIases accelerate the folding of proteins. It catalyzes the cis-trans isomerization of proline imidic peptide bonds in oligopeptides	357276.EL88_21340	Bacteria	Bacteroidetes	Bacteroidia	Bacteroidales	Bacteroidaceae	Bacteroides	Bacteroides sp. 3_1_33FAA	unclassified	unclassified
member	4304	-	-	-	-	-	HG3410023	-	-	-	-	-	Bacteria	Bacteroidetes	Bacteroidia	Bacteroidales	Bacteroidaceae	Bacteroides	Bacteroides sp. AF15-23LB	-	-
member	4304	-	-	-	-	-	HG3410023	-	-	-	-	-	Bacteria	Bacteroidetes	Bacteroidia	Bacteroidales	Bacteroidaceae	Bacteroides	Bacteroides sp. AF16-29	-	-
member	4304	-	-	-	-	-	HG3410023	-	-	-	-	-	Bacteria	Bacteroidetes	Bacteroidia	Bacteroidales	Bacteroidaceae	Bacteroides	Bacteroides sp. AF39-10AT	-	-
member	4304	-	-	-	-	-	HG3410023	-	-	-	-	-	Bacteria	Bacteroidetes	Bacteroidia	Bacteroidales	Bacteroidaceae	Bacteroides	Bacteroides sp. AM18-9	-	-
member	4304	-	-	-	-	-	HG3410023	-	-	-	-	-	Bacteria	Bacteroidetes	Bacteroidia	Bacteroidales	Bacteroidaceae	Bacteroides	Bacteroides sp. AM28-6	-	-
member	4304	-	-	-	-	-	HG3410023	-	-	-	-	-	Bacteria	Bacteroidetes	Bacteroidia	Bacteroidales	Bacteroidaceae	Phocaeicola	Phocaeicola dorei	-	-
member	4304	-	-	-	-	-	HG3412339	cellular processes and signaling	Cell wall/membrane/envelope biogenesis	4ANA5	PPIases accelerate the folding of proteins. It catalyzes the cis-trans isomerization of proline imidic peptide bonds in oligopeptides	470145.BACCOP_02406	Bacteria	Bacteroidetes	Bacteroidia	Bacteroidales	Bacteroidaceae	Bacteroides	Bacteroides sp. CAG:530	unclassified	unclassified
member	4304	-	-	-	-	-	HG3426538	cellular processes and signaling	Cell wall/membrane/envelope biogenesis	4ANA5	PPIases accelerate the folding of proteins. It catalyzes the cis-trans isomerization of proline imidic peptide bonds in oligopeptides	547042.BACCOPRO_02695	Bacteria	Bacteroidetes	Bacteroidia	Bacteroidales	Bacteroidaceae	Bacteroides	Bacteroides coprophilus CAG:333	unclassified	unclassified
member	4304	-	-	-	-	-	HG3426538	-	-	-	-	-	Bacteria	Bacteroidetes	Bacteroidia	Bacteroidales	Bacteroidaceae	Phocaeicola	Phocaeicola coprophilus	-	-
member	4304	-	-	-	-	-	HG3629062	cellular processes and signaling	Cell wall/membrane/envelope biogenesis	4ANA5	PPIases accelerate the folding of proteins. It catalyzes the cis-trans isomerization of proline imidic peptide bonds in oligopeptides	470145.BACCOP_02406	Bacteria	Bacteroidetes	Bacteroidia	Bacteroidales	Bacteroidaceae	Phocaeicola	Phocaeicola coprocola	unclassified	unclassified
member	4304	-	-	-	-	-	HG3631343	cellular processes and signaling	Cell wall/membrane/envelope biogenesis	4ANA5	PPIases accelerate the folding of proteins. It catalyzes the cis-trans isomerization of proline imidic peptide bonds in oligopeptides	470145.BACCOP_02406	Bacteria	Bacteroidetes	Bacteroidia	Bacteroidales	Bacteroidaceae	Phocaeicola	Phocaeicola coprocola	unclassified	unclassified
member	4304	-	-	-	-	-	HG3729954	cellular processes and signaling	Cell wall/membrane/envelope biogenesis	4ANA5	PPIases accelerate the folding of proteins. It catalyzes the cis-trans isomerization of proline imidic peptide bonds in oligopeptides	357276.EL88_21340	Bacteria	Bacteroidetes	Bacteroidia	Bacteroidales	Bacteroidaceae	Bacteroides	Bacteroides sp. 3_1_33FAA	unclassified	unclassified
member	4304	-	-	-	-	-	HG3729954	-	-	-	-	-	Bacteria	Bacteroidetes	Bacteroidia	Bacteroidales	Bacteroidaceae	Bacteroides	Bacteroides sp. AF15-23LB	-	-
member	4304	-	-	-	-	-	HG3729954	-	-	-	-	-	Bacteria	Bacteroidetes	Bacteroidia	Bacteroidales	Bacteroidaceae	Bacteroides	Bacteroides sp. AF16-29	-	-
member	4304	-	-	-	-	-	HG3729954	-	-	-	-	-	Bacteria	Bacteroidetes	Bacteroidia	Bacteroidales	Bacteroidaceae	Bacteroides	Bacteroides sp. AF39-10AT	-	-
member	4304	-	-	-	-	-	HG3729954	-	-	-	-	-	Bacteria	Bacteroidetes	Bacteroidia	Bacteroidales	Bacteroidaceae	Bacteroides	Bacteroides sp. AM18-9	-	-
member	4304	-	-	-	-	-	HG3729954	-	-	-	-	-	Bacteria	Bacteroidetes	Bacteroidia	Bacteroidales	Bacteroidaceae	Bacteroides	Bacteroides sp. AM28-6	-	-
member	4304	-	-	-	-	-	HG3729954	-	-	-	-	-	Bacteria	Bacteroidetes	Bacteroidia	Bacteroidales	Bacteroidaceae	Phocaeicola	Phocaeicola dorei	-	-
member	4304	-	-	-	-	-	HG3732427	cellular processes and signaling	Cell wall/membrane/envelope biogenesis	4ANA5	PPIases accelerate the folding of proteins. It catalyzes the cis-trans isomerization of proline imidic peptide bonds in oligopeptides	357276.EL88_21340	Bacteria	Bacteroidetes	Bacteroidia	Bacteroidales	Bacteroidaceae	Phocaeicola	Phocaeicola dorei	unclassified	unclassified
member	4304	-	-	-	-	-	HG3732608	cellular processes and signaling	Cell wall/membrane/envelope biogenesis	4ANA5	PPIases accelerate the folding of proteins. It catalyzes the cis-trans isomerization of proline imidic peptide bonds in oligopeptides	435590.BVU_0377	Bacteria	Bacteroidetes	Bacteroidia	Bacteroidales	Bacteroidaceae	Bacteroides	Bacteroides sp. 3_1_40A	unclassified	unclassified
member	4304	-	-	-	-	-	HG3735683	cellular processes and signaling	Cell wall/membrane/envelope biogenesis	4ANA5	PPIases accelerate the folding of proteins. It catalyzes the cis-trans isomerization of proline imidic peptide bonds in oligopeptides	435590.BVU_0377	Bacteria	Bacteroidetes	Bacteroidia	Bacteroidales	Bacteroidaceae	Bacteroides	Bacteroides sp. 4_3_47FAA	unclassified	unclassified
member	4304	-	-	-	-	-	HG3735683	-	-	-	-	-	Bacteria	Bacteroidetes	Bacteroidia	Bacteroidales	Bacteroidaceae	Bacteroides	Bacteroides sp. AF32-15BH	-	-
member	4304	-	-	-	-	-	HG3735683	-	-	-	-	-	Bacteria	Bacteroidetes	Bacteroidia	Bacteroidales	Bacteroidaceae	Bacteroides	Bacteroides sp. AM26-11	-	-
member	4304	-	-	-	-	-	HG3735683	-	-	-	-	-	Bacteria	Bacteroidetes	Bacteroidia	Bacteroidales	Bacteroidaceae	Bacteroides	Bacteroides sp. AM27-13	-	-
member	4304	-	-	-	-	-	HG3735683	-	-	-	-	-	Bacteria	Bacteroidetes	Bacteroidia	Bacteroidales	Bacteroidaceae	Bacteroides	Bacteroides vulgatus CAG:6	-	-
member	4304	-	-	-	-	-	HG3735683	-	-	-	-	-	Bacteria	Bacteroidetes	Bacteroidia	Bacteroidales	Bacteroidaceae	Phocaeicola	unclassified	-	-
member	4304	-	-	-	-	-	HG3739845	cellular processes and signaling	Cell wall/membrane/envelope biogenesis	4ANA5	PPIases accelerate the folding of proteins. It catalyzes the cis-trans isomerization of proline imidic peptide bonds in oligopeptides	357276.EL88_21340	Bacteria	Bacteroidetes	Bacteroidia	Bacteroidales	Bacteroidaceae	Bacteroides	Bacteroides sp. 9_1_42FAA	unclassified	unclassified
member	4304	-	-	-	-	-	HG3739845	-	-	-	-	-	Bacteria	Bacteroidetes	Bacteroidia	Bacteroidales	Bacteroidaceae	Bacteroides	Bacteroides sp. AF17-1	-	-
member	4304	-	-	-	-	-	HG3739845	-	-	-	-	-	Bacteria	Bacteroidetes	Bacteroidia	Bacteroidales	Bacteroidaceae	Bacteroides	Bacteroides sp. AF25-18	-	-
member	4304	-	-	-	-	-	HG3739845	-	-	-	-	-	Bacteria	Bacteroidetes	Bacteroidia	Bacteroidales	Bacteroidaceae	Bacteroides	Bacteroides sp. AM23-18	-	-
member	4304	-	-	-	-	-	HG3739845	-	-	-	-	-	Bacteria	Bacteroidetes	Bacteroidia	Bacteroidales	Bacteroidaceae	Phocaeicola	Phocaeicola dorei	-	-
member	4304	-	-	-	-	-	HG3753516	cellular processes and signaling	Cell wall/membrane/envelope biogenesis	4ANA5	PPIases accelerate the folding of proteins. It catalyzes the cis-trans isomerization of proline imidic peptide bonds in oligopeptides	547042.BACCOPRO_02695	Bacteria	Bacteroidetes	Bacteroidia	Bacteroidales	Bacteroidaceae	Phocaeicola	Phocaeicola coprophilus	unclassified	unclassified
group	4305	1	-	-	-	-	HG0543066	unclassified	unclassified	unclassified	unclassified	unclassified	Bacteria	various	various	various	various	various	various	unclassified	unclassified	0.1	-	0.1	-	0.0	-	0.0	-	0/0	0/0	0/0	0/0	0/0	1/1	1/1	1/1	1/1	1/1	1/1	1/1	0/0	0/0
member	4305	-	-	-	-	-	HG0543066	unclassified	unclassified	unclassified	unclassified	unclassified	Bacteria	Bacteroidetes	Bacteroidia	Bacteroidales	Bacteroidaceae	Bacteroides	Bacteroides ovatus	unclassified	unclassified
member	4305	-	-	-	-	-	HG0543066	-	-	-	-	-	Bacteria	Firmicutes	Negativicutes	Acidaminococcales	Acidaminococcaceae	Phascolarctobacterium	Phascolarctobacterium faecium	-	-
member	4305	-	-	-	-	-	HG0543066	-	-	-	-	-	Bacteria	Verrucomicrobia	Verrucomicrobiae	Verrucomicrobiales	Akkermansiaceae	Akkermansia	Akkermansia muciniphila	-	-
member	4305	-	-	-	-	-	HG0543066	-	-	-	-	-	Bacteria	unclassified	unclassified	unclassified	unclassified	unclassified	unclassified	-	-
group	4306	31	67	240	20.95	99.6	HG0543273;HG1075483;HG1211857;HG1433867;HG1472830;HG1908765;HG1943967;HG2591972;HG2646721;HG2647416;HG2647769;HG2653907;HG2658284;HG2661782;HG2676391;HG2699564;HG2766611;HG2810428;HG2827023;HG2858991;HG2860615;HG2864486;HG2866754;HG2868880;HG2887800;HG2888369;HG2892727;HG2898035;HG2946695;HG3267626;HG3270550	metabolism	Energy production and conversion	3XZBA	Psort location Cytoplasmic, score 8.87	various	Bacteria	Firmicutes	Clostridia	Eubacteriales	various	Ruminococcus	various	Modules of approx. 150 residues found attached to various enzymes from  families GH2, GH27, GH31, GH95, GH98 and GH101 . Binding to galactose and to blood group A/B-antigens demonstrated in the  case of C. perfringens GH95CBM51 and GH98CBM51 respectively [Gregg KJ et al. (2008) J. Biol. Chem. 283:12604-13 PMID: 18292090].	CBM51	0.1	-	0.1	-	0.0	-	0.0	-	31/31	31/31	18/31	18/31	(8)/31	30/31	30/31	30/31	30/31	24/31	15/31	(7)/31	1/31	1/31
member	4306	-	-	-	-	-	HG0543273	metabolism	Energy production and conversion	27V7K	Psort location Cytoplasmic, score	1280698.AUJS01000001_gene3108	Bacteria	Firmicutes	Clostridia	Eubacteriales	Eubacteriaceae	Eubacterium	uncultured Eubacterium sp.	unclassified	unclassified
member	4306	-	-	-	-	-	HG0543273	-	-	-	-	-	Bacteria	Firmicutes	Clostridia	Eubacteriales	Lachnospiraceae	Dorea	Dorea sp. AF36-15AT	-	-
member	4306	-	-	-	-	-	HG0543273	-	-	-	-	-	Bacteria	Firmicutes	Clostridia	Eubacteriales	Lachnospiraceae	Dorea	Dorea sp. AM58-8	-	-
member	4306	-	-	-	-	-	HG0543273	-	-	-	-	-	Bacteria	Firmicutes	Clostridia	Eubacteriales	Lachnospiraceae	Dorea	unclassified	-	-
member	4306	-	-	-	-	-	HG0543273	-	-	-	-	-	Bacteria	Firmicutes	Clostridia	Eubacteriales	Oscillospiraceae	Ruminococcus	uncultured Ruminococcus sp.	-	-
member	4306	-	-	-	-	-	HG1075483	metabolism	Energy production and conversion	3XZBA	Psort location Cytoplasmic, score 8.87	1121115.AXVN01000002_gene1370	Bacteria	Firmicutes	Clostridia	Eubacteriales	Eubacteriaceae	Eubacterium	uncultured Eubacterium sp.	unclassified	unclassified
member	4306	-	-	-	-	-	HG1075483	-	-	-	-	-	Bacteria	Firmicutes	Clostridia	Eubacteriales	Lachnospiraceae	Dorea	Dorea sp. AF36-15AT	-	-
member	4306	-	-	-	-	-	HG1075483	-	-	-	-	-	Bacteria	Firmicutes	Clostridia	Eubacteriales	Lachnospiraceae	Dorea	Dorea sp. AM58-8	-	-
member	4306	-	-	-	-	-	HG1075483	-	-	-	-	-	Bacteria	Firmicutes	Clostridia	Eubacteriales	Lachnospiraceae	Dorea	unclassified	-	-
member	4306	-	-	-	-	-	HG1075483	-	-	-	-	-	Bacteria	Firmicutes	Clostridia	Eubacteriales	Oscillospiraceae	Ruminococcus	uncultured Ruminococcus sp.	-	-
member	4306	-	-	-	-	-	HG1211857	metabolism	Energy production and conversion	27I6R	Psort location Cytoplasmic, score	1410624.JNKK01000009_gene2156	Bacteria	Firmicutes	Clostridia	Eubacteriales	Lachnospiraceae	Blautia	Blautia sp. Marseille-P3201T	unclassified	unclassified
member	4306	-	-	-	-	-	HG1211857	-	-	-	-	-	Bacteria	Firmicutes	Clostridia	Eubacteriales	Lachnospiraceae	unclassified	Lachnospiraceae bacterium AM25-11LB	-	-
member	4306	-	-	-	-	-	HG1211857	-	-	-	-	-	Bacteria	Firmicutes	Clostridia	Eubacteriales	Lachnospiraceae	unclassified	Lachnospiraceae bacterium AM25-22	-	-
member	4306	-	-	-	-	-	HG1211857	-	-	-	-	-	Bacteria	Firmicutes	Clostridia	Eubacteriales	Lachnospiraceae	unclassified	Lachnospiraceae bacterium AM25-39	-	-
member	4306	-	-	-	-	-	HG1211857	-	-	-	-	-	Bacteria	Firmicutes	Clostridia	Eubacteriales	Lachnospiraceae	unclassified	Lachnospiraceae bacterium AM25-40	-	-
member	4306	-	-	-	-	-	HG1433867	metabolism	Energy production and conversion	3XZBA	Psort location Cytoplasmic, score 8.87	1121115.AXVN01000002_gene1370	Bacteria	Firmicutes	Clostridia	Eubacteriales	Oscillospiraceae	Ruminococcus	Ruminococcus sp. AF25-23LB	unclassified	unclassified
member	4306	-	-	-	-	-	HG1433867	-	-	-	-	-	Bacteria	Firmicutes	Clostridia	Eubacteriales	Oscillospiraceae	Ruminococcus	Ruminococcus sp. AM12-48	-	-
member	4306	-	-	-	-	-	HG1433867	-	-	-	-	-	Bacteria	Firmicutes	Clostridia	Eubacteriales	Oscillospiraceae	Ruminococcus	Ruminococcus sp. AM44-9AT	-	-
member	4306	-	-	-	-	-	HG1433867	-	-	-	-	-	Bacteria	Firmicutes	Clostridia	Eubacteriales	Oscillospiraceae	Ruminococcus	Ruminococcus sp. AM45-2	-	-
member	4306	-	-	-	-	-	HG1433867	-	-	-	-	-	Bacteria	Firmicutes	Clostridia	Eubacteriales	Oscillospiraceae	Ruminococcus	Ruminococcus sp. AM45-9BH	-	-
member	4306	-	-	-	-	-	HG1433867	-	-	-	-	-	Bacteria	Firmicutes	Clostridia	Eubacteriales	Oscillospiraceae	Ruminococcus	Ruminococcus sp. AM46-18	-	-
member	4306	-	-	-	-	-	HG1433867	-	-	-	-	-	Bacteria	Firmicutes	Clostridia	Eubacteriales	Oscillospiraceae	Ruminococcus	Ruminococcus sp. AM50-15BH	-	-
member	4306	-	-	-	-	-	HG1433867	-	-	-	-	-	Bacteria	Firmicutes	Clostridia	Eubacteriales	Oscillospiraceae	Ruminococcus	Ruminococcus sp. AM54-14NS	-	-
member	4306	-	-	-	-	-	HG1433867	-	-	-	-	-	Bacteria	Firmicutes	Clostridia	Eubacteriales	Oscillospiraceae	Ruminococcus	Ruminococcus sp. CAG:9	-	-
member	4306	-	-	-	-	-	HG1433867	-	-	-	-	-	Bacteria	Firmicutes	Clostridia	Eubacteriales	Oscillospiraceae	Ruminococcus	Ruminococcus sp. CAG:9-related_41_34	-	-
member	4306	-	-	-	-	-	HG1433867	-	-	-	-	-	Bacteria	Firmicutes	Clostridia	Eubacteriales	Oscillospiraceae	Ruminococcus	Ruminococcus sp. OM05-7	-	-
member	4306	-	-	-	-	-	HG1433867	-	-	-	-	-	Bacteria	Firmicutes	Clostridia	Eubacteriales	Oscillospiraceae	Ruminococcus	Ruminococcus sp. TF06-23	-	-
member	4306	-	-	-	-	-	HG1433867	-	-	-	-	-	Bacteria	Firmicutes	Clostridia	Eubacteriales	unclassified	unclassified	unclassified	-	-
member	4306	-	-	-	-	-	HG1472830	metabolism	Energy production and conversion	3XZBA	Psort location Cytoplasmic, score 8.87	411459.RUMOBE_01233	Bacteria	Firmicutes	Clostridia	Eubacteriales	Lachnospiraceae	Blautia	uncultured Blautia sp.	unclassified	unclassified
member	4306	-	-	-	-	-	HG1472830	-	-	-	-	-	Bacteria	Firmicutes	Clostridia	Eubacteriales	Oscillospiraceae	Ruminococcus	Ruminococcus sp. AF31-8BH	-	-
member	4306	-	-	-	-	-	HG1472830	-	-	-	-	-	Bacteria	Firmicutes	Clostridia	Eubacteriales	unclassified	unclassified	unclassified	-	-
member	4306	-	-	-	-	-	HG1908765	metabolism	Energy production and conversion	24JGQ	Psort location Cytoplasmic, score	1163671.JAGI01000002_gene1617	Bacteria	Firmicutes	Clostridia	Eubacteriales	Clostridiaceae	Clostridium	Clostridium sp. AF12-19	unclassified	unclassified
member	4306	-	-	-	-	-	HG1908765	-	-	-	-	-	Bacteria	Firmicutes	Clostridia	Eubacteriales	Clostridiaceae	Clostridium	Clostridium sp. AF12-28	-	-
member	4306	-	-	-	-	-	HG1908765	-	-	-	-	-	Bacteria	Firmicutes	Clostridia	Eubacteriales	Clostridiaceae	Clostridium	Clostridium sp. AM30-24	-	-
member	4306	-	-	-	-	-	HG1908765	-	-	-	-	-	Bacteria	Firmicutes	Clostridia	Eubacteriales	Clostridiaceae	Clostridium	unclassified	-	-
member	4306	-	-	-	-	-	HG1908765	-	-	-	-	-	Bacteria	Firmicutes	Clostridia	Eubacteriales	Clostridiaceae	Clostridium	uncultured Clostridium sp.	-	-
member	4306	-	-	-	-	-	HG1943967	metabolism	Energy production and conversion	24JGQ	Psort location Cytoplasmic, score	1163671.JAGI01000002_gene1617	Bacteria	Firmicutes	Clostridia	Eubacteriales	Clostridiaceae	Clostridium	Clostridium sp. CAG:58	unclassified	unclassified
member	4306	-	-	-	-	-	HG1943967	-	-	-	-	-	Bacteria	Firmicutes	Clostridia	Eubacteriales	Clostridiaceae	Clostridium	Clostridium sp. MCC334	-	-
member	4306	-	-	-	-	-	HG2591972	metabolism	Energy production and conversion	3XZBA	Psort location Cytoplasmic, score 8.87	411459.RUMOBE_01233	Bacteria	Firmicutes	Clostridia	Eubacteriales	Lachnospiraceae	Blautia	unclassified	unclassified	unclassified
member	4306	-	-	-	-	-	HG2591972	-	-	-	-	-	Bacteria	Firmicutes	Clostridia	Eubacteriales	Lachnospiraceae	Blautia	uncultured Blautia sp.	-	-
member	4306	-	-	-	-	-	HG2591972	-	-	-	-	-	Bacteria	Firmicutes	Clostridia	Eubacteriales	Oscillospiraceae	Ruminococcus	Ruminococcus sp. AF17-12	-	-
member	4306	-	-	-	-	-	HG2591972	-	-	-	-	-	Bacteria	Firmicutes	Clostridia	Eubacteriales	Oscillospiraceae	Ruminococcus	Ruminococcus sp. AF20-12LB	-	-
member	4306	-	-	-	-	-	HG2591972	-	-	-	-	-	Bacteria	Firmicutes	Clostridia	Eubacteriales	Oscillospiraceae	Ruminococcus	Ruminococcus sp. AM23-1	-	-
member	4306	-	-	-	-	-	HG2591972	-	-	-	-	-	Bacteria	Firmicutes	Clostridia	Eubacteriales	Oscillospiraceae	Ruminococcus	Ruminococcus sp. AM26-12LB	-	-
member	4306	-	-	-	-	-	HG2591972	-	-	-	-	-	Bacteria	Firmicutes	Clostridia	Eubacteriales	Oscillospiraceae	Ruminococcus	Ruminococcus sp. CAG:90	-	-
member	4306	-	-	-	-	-	HG2591972	-	-	-	-	-	Bacteria	Firmicutes	Clostridia	Eubacteriales	Oscillospiraceae	Ruminococcus	Ruminococcus sp. SR1/5	-	-
member	4306	-	-	-	-	-	HG2591972	-	-	-	-	-	Bacteria	Firmicutes	Clostridia	Eubacteriales	unclassified	unclassified	unclassified	-	-
member	4306	-	-	-	-	-	HG2646721	metabolism	Energy production and conversion	3XZBA	Psort location Cytoplasmic, score 8.87	411460.RUMTOR_01054	Bacteria	Firmicutes	Clostridia	Eubacteriales	Lachnospiraceae	Mediterraneibacter	[Ruminococcus] torques	unclassified	unclassified
member	4306	-	-	-	-	-	HG2646721	-	-	-	-	-	Bacteria	Firmicutes	Clostridia	Eubacteriales	Lachnospiraceae	unclassified	Lachnospiraceae bacterium 1_1_57FAA	-	-
member	4306	-	-	-	-	-	HG2646721	-	-	-	-	-	Bacteria	Firmicutes	Clostridia	Eubacteriales	Lachnospiraceae	unclassified	Lachnospiraceae bacterium 3_1_46FAA	-	-
member	4306	-	-	-	-	-	HG2646721	-	-	-	-	-	Bacteria	Firmicutes	Clostridia	Eubacteriales	Lachnospiraceae	unclassified	Lachnospiraceae bacterium 8_1_57FAA	-	-
member	4306	-	-	-	-	-	HG2646721	-	-	-	-	-	Bacteria	Firmicutes	Clostridia	Eubacteriales	Oscillospiraceae	Ruminococcus	[Ruminococcus] torques CAG:61	-	-
member	4306	-	-	-	-	-	HG2646721	-	-	-	-	-	Bacteria	Firmicutes	Clostridia	Eubacteriales	Oscillospiraceae	Ruminococcus	uncultured Ruminococcus sp.	-	-
member	4306	-	-	-	-	-	HG2647416	metabolism	Energy production and conversion	269MA	Psort location Cytoplasmic, score	1232453.BAIF02000111_gene660	Bacteria	Firmicutes	Clostridia	Eubacteriales	Lachnospiraceae	Mediterraneibacter	Mediterraneibacter faecis	unclassified	unclassified
member	4306	-	-	-	-	-	HG2647416	-	-	-	-	-	Bacteria	Firmicutes	Clostridia	Eubacteriales	Oscillospiraceae	Ruminococcus	Ruminococcus sp. AF25-17	-	-
member	4306	-	-	-	-	-	HG2647416	-	-	-	-	-	Bacteria	Firmicutes	Clostridia	Eubacteriales	Oscillospiraceae	Ruminococcus	Ruminococcus sp. AF25-3LB	-	-
member	4306	-	-	-	-	-	HG2647416	-	-	-	-	-	Bacteria	Firmicutes	Clostridia	Eubacteriales	Oscillospiraceae	Ruminococcus	Ruminococcus sp. AM16-34	-	-
member	4306	-	-	-	-	-	HG2647416	-	-	-	-	-	Bacteria	Firmicutes	Clostridia	Eubacteriales	Oscillospiraceae	Ruminococcus	Ruminococcus sp. AM27-11LB	-	-
member	4306	-	-	-	-	-	HG2647416	-	-	-	-	-	Bacteria	Firmicutes	Clostridia	Eubacteriales	Oscillospiraceae	Ruminococcus	Ruminococcus sp. AM27-27	-	-
member	4306	-	-	-	-	-	HG2647416	-	-	-	-	-	Bacteria	Firmicutes	Clostridia	Eubacteriales	Oscillospiraceae	Ruminococcus	Ruminococcus sp. CAG:55	-	-
member	4306	-	-	-	-	-	HG2647416	-	-	-	-	-	Bacteria	Firmicutes	Clostridia	Eubacteriales	Oscillospiraceae	Ruminococcus	Ruminococcus sp. OM04-4AA	-	-
member	4306	-	-	-	-	-	HG2647416	-	-	-	-	-	Bacteria	Firmicutes	Clostridia	Eubacteriales	unclassified	unclassified	Clostridiales bacterium 41_21_two_genomes	-	-
member	4306	-	-	-	-	-	HG2647416	-	-	-	-	-	Bacteria	Firmicutes	Clostridia	Eubacteriales	unclassified	unclassified	unclassified	-	-
member	4306	-	-	-	-	-	HG2647769	metabolism	Energy production and conversion	3XZBA	Psort location Cytoplasmic, score 8.87	411460.RUMTOR_01054	Bacteria	Firmicutes	Clostridia	Eubacteriales	Lachnospiraceae	Mediterraneibacter	[Ruminococcus] torques	unclassified	unclassified
member	4306	-	-	-	-	-	HG2647769	-	-	-	-	-	Bacteria	Firmicutes	Clostridia	Eubacteriales	Lachnospiraceae	unclassified	Lachnospiraceae bacterium 1_1_57FAA	-	-
member	4306	-	-	-	-	-	HG2647769	-	-	-	-	-	Bacteria	Firmicutes	Clostridia	Eubacteriales	Lachnospiraceae	unclassified	Lachnospiraceae bacterium 3_1_46FAA	-	-
member	4306	-	-	-	-	-	HG2647769	-	-	-	-	-	Bacteria	Firmicutes	Clostridia	Eubacteriales	Lachnospiraceae	unclassified	Lachnospiraceae bacterium 8_1_57FAA	-	-
member	4306	-	-	-	-	-	HG2647769	-	-	-	-	-	Bacteria	Firmicutes	Clostridia	Eubacteriales	Oscillospiraceae	Ruminococcus	[Ruminococcus] torques CAG:61	-	-
member	4306	-	-	-	-	-	HG2647769	-	-	-	-	-	Bacteria	Firmicutes	Clostridia	Eubacteriales	Oscillospiraceae	Ruminococcus	uncultured Ruminococcus sp.	-	-
member	4306	-	-	-	-	-	HG2653907	metabolism	Energy production and conversion	24JGQ	Psort location Cytoplasmic, score	556261.HMPREF0240_02995	Bacteria	Firmicutes	Clostridia	Eubacteriales	Clostridiaceae	Clostridium	Clostridium sp. D5	unclassified	unclassified
member	4306	-	-	-	-	-	HG2658284	metabolism	Energy production and conversion	24JGQ	Psort location Cytoplasmic, score	1163671.JAGI01000002_gene1617	Bacteria	Firmicutes	Clostridia	Eubacteriales	Clostridiaceae	Clostridium	Clostridium sp. CAG:81	unclassified	unclassified
member	4306	-	-	-	-	-	HG2658284	-	-	-	-	-	Bacteria	Firmicutes	Clostridia	Eubacteriales	Lachnospiraceae	Lacrimispora	Lacrimispora amygdalina	-	-
member	4306	-	-	-	-	-	HG2661782	metabolism	Energy production and conversion	24JGQ	Psort location Cytoplasmic, score	1163671.JAGI01000002_gene1617	Bacteria	Firmicutes	Clostridia	Eubacteriales	Clostridiaceae	Clostridium	Clostridium sp. AM34-11AC	unclassified	unclassified
member	4306	-	-	-	-	-	HG2661782	-	-	-	-	-	Bacteria	Firmicutes	Clostridia	Eubacteriales	Clostridiaceae	unclassified	Clostridiaceae bacterium TF01-6	-	-
member	4306	-	-	-	-	-	HG2661782	-	-	-	-	-	Bacteria	Firmicutes	Clostridia	Eubacteriales	unclassified	unclassified	butyrate-producing bacterium SS3/4	-	-
member	4306	-	-	-	-	-	HG2676391	metabolism	Energy production and conversion	24JGQ	Psort location Cytoplasmic, score	500632.CLONEX_02891	Bacteria	Firmicutes	Clostridia	Eubacteriales	Clostridiaceae	Clostridium	Clostridium nexile CAG:348	unclassified	unclassified
member	4306	-	-	-	-	-	HG2676391	-	-	-	-	-	Bacteria	Firmicutes	Clostridia	Eubacteriales	Lachnospiraceae	Tyzzerella	Tyzzerella nexilis	-	-
member	4306	-	-	-	-	-	HG2676391	-	-	-	-	-	Bacteria	Firmicutes	Clostridia	Eubacteriales	Lachnospiraceae	unclassified	unclassified	-	-
member	4306	-	-	-	-	-	HG2699564	metabolism	Energy production and conversion	3XZBA	Psort location Cytoplasmic, score 8.87	1121115.AXVN01000002_gene1370	Bacteria	Firmicutes	Clostridia	Eubacteriales	Lachnospiraceae	Blautia	unclassified	unclassified	unclassified
member	4306	-	-	-	-	-	HG2699564	-	-	-	-	-	Bacteria	Firmicutes	Clostridia	Eubacteriales	Lachnospiraceae	Blautia	uncultured Blautia sp.	-	-
member	4306	-	-	-	-	-	HG2699564	-	-	-	-	-	Bacteria	Firmicutes	Clostridia	Eubacteriales	Oscillospiraceae	Ruminococcus	Ruminococcus sp. AF17-12	-	-
member	4306	-	-	-	-	-	HG2699564	-	-	-	-	-	Bacteria	Firmicutes	Clostridia	Eubacteriales	Oscillospiraceae	Ruminococcus	Ruminococcus sp. AM23-1	-	-
member	4306	-	-	-	-	-	HG2699564	-	-	-	-	-	Bacteria	Firmicutes	Clostridia	Eubacteriales	Oscillospiraceae	Ruminococcus	Ruminococcus sp. AM26-12LB	-	-
member	4306	-	-	-	-	-	HG2699564	-	-	-	-	-	Bacteria	Firmicutes	Clostridia	Eubacteriales	Oscillospiraceae	Ruminococcus	Ruminococcus sp. CAG:90	-	-
member	4306	-	-	-	-	-	HG2699564	-	-	-	-	-	Bacteria	Firmicutes	Clostridia	Eubacteriales	Oscillospiraceae	Ruminococcus	Ruminococcus sp. SR1/5	-	-
member	4306	-	-	-	-	-	HG2766611	metabolism	Energy production and conversion	24JGQ	Psort location Cytoplasmic, score	500632.CLONEX_02891	Bacteria	Firmicutes	Clostridia	Eubacteriales	Lachnospiraceae	Coprococcus	Coprococcus comes	Modules of approx. 150 residues found attached to various enzymes from  families GH2, GH27, GH31, GH95, GH98 and GH101 . Binding to galactose and to blood group A/B-antigens demonstrated in the  case of C. perfringens GH95CBM51 and GH98CBM51 respectively [Gregg KJ et al. (2008) J. Biol. Chem. 283:12604-13 PMID: 18292090].	CBM51
member	4306	-	-	-	-	-	HG2766611	-	-	-	-	-	Bacteria	Firmicutes	Clostridia	Eubacteriales	Lachnospiraceae	Coprococcus	Coprococcus comes CAG:19	-	-
member	4306	-	-	-	-	-	HG2766611	-	-	-	-	-	Bacteria	Firmicutes	Clostridia	Eubacteriales	Lachnospiraceae	Coprococcus	uncultured Coprococcus sp.	-	-
member	4306	-	-	-	-	-	HG2810428	metabolism	Energy production and conversion	3XZBA	Psort location Cytoplasmic, score 8.87	476272.RUMHYD_00490	Bacteria	Firmicutes	Clostridia	Eubacteriales	Lachnospiraceae	Blautia	Blautia hydrogenotrophica	unclassified	unclassified
member	4306	-	-	-	-	-	HG2810428	-	-	-	-	-	Bacteria	Firmicutes	Clostridia	Eubacteriales	Lachnospiraceae	Blautia	Blautia hydrogenotrophica CAG:147	-	-
member	4306	-	-	-	-	-	HG2810428	-	-	-	-	-	Bacteria	Firmicutes	Clostridia	Eubacteriales	Lachnospiraceae	Blautia	uncultured Blautia sp.	-	-
member	4306	-	-	-	-	-	HG2827023	metabolism	Energy production and conversion	24JGQ	Psort location Cytoplasmic, score	1226325.HMPREF1548_06881	unclassified	unclassified	unclassified	unclassified	unclassified	unclassified	unclassified	unclassified	unclassified
member	4306	-	-	-	-	-	HG2858991	metabolism	Energy production and conversion	3XZBA	Psort location Cytoplasmic, score 8.87	411459.RUMOBE_01233	Bacteria	Firmicutes	Clostridia	Eubacteriales	Lachnospiraceae	Blautia	Blautia caecimuris	unclassified	unclassified
member	4306	-	-	-	-	-	HG2860615	metabolism	Energy production and conversion	3XZBA	Psort location Cytoplasmic, score 8.87	1121115.AXVN01000002_gene1370	Bacteria	Firmicutes	Clostridia	Eubacteriales	Oscillospiraceae	Ruminococcus	Ruminococcus sp. AF25-23LB	unclassified	unclassified
member	4306	-	-	-	-	-	HG2860615	-	-	-	-	-	Bacteria	Firmicutes	Clostridia	Eubacteriales	Oscillospiraceae	Ruminococcus	Ruminococcus sp. AM12-48	-	-
member	4306	-	-	-	-	-	HG2860615	-	-	-	-	-	Bacteria	Firmicutes	Clostridia	Eubacteriales	Oscillospiraceae	Ruminococcus	Ruminococcus sp. AM44-9AT	-	-
member	4306	-	-	-	-	-	HG2860615	-	-	-	-	-	Bacteria	Firmicutes	Clostridia	Eubacteriales	Oscillospiraceae	Ruminococcus	Ruminococcus sp. AM45-2	-	-
member	4306	-	-	-	-	-	HG2860615	-	-	-	-	-	Bacteria	Firmicutes	Clostridia	Eubacteriales	Oscillospiraceae	Ruminococcus	Ruminococcus sp. AM45-9BH	-	-
member	4306	-	-	-	-	-	HG2860615	-	-	-	-	-	Bacteria	Firmicutes	Clostridia	Eubacteriales	Oscillospiraceae	Ruminococcus	Ruminococcus sp. AM46-18	-	-
member	4306	-	-	-	-	-	HG2860615	-	-	-	-	-	Bacteria	Firmicutes	Clostridia	Eubacteriales	Oscillospiraceae	Ruminococcus	Ruminococcus sp. AM50-15BH	-	-
member	4306	-	-	-	-	-	HG2860615	-	-	-	-	-	Bacteria	Firmicutes	Clostridia	Eubacteriales	Oscillospiraceae	Ruminococcus	Ruminococcus sp. AM54-14NS	-	-
member	4306	-	-	-	-	-	HG2860615	-	-	-	-	-	Bacteria	Firmicutes	Clostridia	Eubacteriales	Oscillospiraceae	Ruminococcus	Ruminococcus sp. CAG:9	-	-
member	4306	-	-	-	-	-	HG2860615	-	-	-	-	-	Bacteria	Firmicutes	Clostridia	Eubacteriales	Oscillospiraceae	Ruminococcus	Ruminococcus sp. CAG:9-related_41_34	-	-
member	4306	-	-	-	-	-	HG2860615	-	-	-	-	-	Bacteria	Firmicutes	Clostridia	Eubacteriales	Oscillospiraceae	Ruminococcus	Ruminococcus sp. OM05-7	-	-
member	4306	-	-	-	-	-	HG2860615	-	-	-	-	-	Bacteria	Firmicutes	Clostridia	Eubacteriales	Oscillospiraceae	Ruminococcus	Ruminococcus sp. TF06-23	-	-
member	4306	-	-	-	-	-	HG2860615	-	-	-	-	-	Bacteria	Firmicutes	Clostridia	Eubacteriales	unclassified	unclassified	unclassified	-	-
member	4306	-	-	-	-	-	HG2864486	metabolism	Energy production and conversion	3XZBA	Psort location Cytoplasmic, score 8.87	411459.RUMOBE_01233	Bacteria	Firmicutes	Clostridia	Eubacteriales	Lachnospiraceae	Blautia	Blautia obeum	unclassified	unclassified
member	4306	-	-	-	-	-	HG2866754	metabolism	Energy production and conversion	3XZBA	Psort location Cytoplasmic, score 8.87	411459.RUMOBE_01233	Bacteria	Firmicutes	Clostridia	Eubacteriales	Lachnospiraceae	Blautia	Blautia obeum	unclassified	unclassified
member	4306	-	-	-	-	-	HG2866754	-	-	-	-	-	Bacteria	Firmicutes	Clostridia	Eubacteriales	Lachnospiraceae	Blautia	unclassified	-	-
member	4306	-	-	-	-	-	HG2866754	-	-	-	-	-	Bacteria	Firmicutes	Clostridia	Eubacteriales	Oscillospiraceae	Ruminococcus	Ruminococcus obeum CAG:39	-	-
member	4306	-	-	-	-	-	HG2866754	-	-	-	-	-	Bacteria	Firmicutes	Clostridia	Eubacteriales	Oscillospiraceae	Ruminococcus	uncultured Ruminococcus sp.	-	-
member	4306	-	-	-	-	-	HG2868880	metabolism	Energy production and conversion	3XZBA	Psort location Cytoplasmic, score 8.87	411459.RUMOBE_01233	Bacteria	Firmicutes	Clostridia	Eubacteriales	Lachnospiraceae	Blautia	Blautia obeum	unclassified	unclassified
member	4306	-	-	-	-	-	HG2868880	-	-	-	-	-	Bacteria	Firmicutes	Clostridia	Eubacteriales	Lachnospiraceae	Blautia	unclassified	-	-
member	4306	-	-	-	-	-	HG2887800	metabolism	Energy production and conversion	3XZBA	Psort location Cytoplasmic, score 8.87	411459.RUMOBE_01233	Bacteria	Firmicutes	Clostridia	Eubacteriales	Clostridiaceae	Clostridium	uncultured Clostridium sp.	unclassified	unclassified
member	4306	-	-	-	-	-	HG2887800	-	-	-	-	-	Bacteria	Firmicutes	Clostridia	Eubacteriales	Lachnospiraceae	Blautia	uncultured Blautia sp.	-	-
member	4306	-	-	-	-	-	HG2887800	-	-	-	-	-	Bacteria	Firmicutes	Clostridia	Eubacteriales	Lachnospiraceae	Mediterraneibacter	[Ruminococcus] torques	-	-
member	4306	-	-	-	-	-	HG2887800	-	-	-	-	-	Bacteria	Firmicutes	Clostridia	Eubacteriales	Oscillospiraceae	Ruminococcus	uncultured Ruminococcus sp.	-	-
member	4306	-	-	-	-	-	HG2887800	-	-	-	-	-	Bacteria	Firmicutes	Clostridia	Eubacteriales	unclassified	unclassified	unclassified	-	-
member	4306	-	-	-	-	-	HG2888369	metabolism	Energy production and conversion	3XZBA	Psort location Cytoplasmic, score 8.87	411459.RUMOBE_01233	Bacteria	Firmicutes	Clostridia	Eubacteriales	Lachnospiraceae	Blautia	Blautia obeum	unclassified	unclassified
member	4306	-	-	-	-	-	HG2888369	-	-	-	-	-	Bacteria	Firmicutes	Clostridia	Eubacteriales	Lachnospiraceae	Blautia	unclassified	-	-
member	4306	-	-	-	-	-	HG2888369	-	-	-	-	-	Bacteria	Firmicutes	Clostridia	Eubacteriales	Oscillospiraceae	Ruminococcus	Ruminococcus obeum CAG:39	-	-
member	4306	-	-	-	-	-	HG2888369	-	-	-	-	-	Bacteria	Firmicutes	Clostridia	Eubacteriales	Oscillospiraceae	Ruminococcus	uncultured Ruminococcus sp.	-	-
member	4306	-	-	-	-	-	HG2892727	metabolism	Energy production and conversion	3XZBA	Psort location Cytoplasmic, score 8.87	1121115.AXVN01000002_gene1370	Bacteria	Firmicutes	Clostridia	Eubacteriales	Lachnospiraceae	Blautia	unclassified	unclassified	unclassified
member	4306	-	-	-	-	-	HG2892727	-	-	-	-	-	Bacteria	Firmicutes	Clostridia	Eubacteriales	Lachnospiraceae	Blautia	uncultured Blautia sp.	-	-
member	4306	-	-	-	-	-	HG2892727	-	-	-	-	-	Bacteria	Firmicutes	Clostridia	Eubacteriales	Oscillospiraceae	Ruminococcus	Ruminococcus sp. AF17-12	-	-
member	4306	-	-	-	-	-	HG2892727	-	-	-	-	-	Bacteria	Firmicutes	Clostridia	Eubacteriales	Oscillospiraceae	Ruminococcus	Ruminococcus sp. AM23-1	-	-
member	4306	-	-	-	-	-	HG2892727	-	-	-	-	-	Bacteria	Firmicutes	Clostridia	Eubacteriales	Oscillospiraceae	Ruminococcus	Ruminococcus sp. AM26-12LB	-	-
member	4306	-	-	-	-	-	HG2892727	-	-	-	-	-	Bacteria	Firmicutes	Clostridia	Eubacteriales	Oscillospiraceae	Ruminococcus	Ruminococcus sp. CAG:90	-	-
member	4306	-	-	-	-	-	HG2892727	-	-	-	-	-	Bacteria	Firmicutes	Clostridia	Eubacteriales	Oscillospiraceae	Ruminococcus	Ruminococcus sp. SR1/5	-	-
member	4306	-	-	-	-	-	HG2898035	metabolism	Energy production and conversion	3XZBA	Psort location Cytoplasmic, score 8.87	1121115.AXVN01000002_gene1370	Bacteria	Firmicutes	Clostridia	Eubacteriales	Lachnospiraceae	Blautia	uncultured Blautia sp.	unclassified	unclassified
member	4306	-	-	-	-	-	HG2898035	-	-	-	-	-	Bacteria	Firmicutes	Clostridia	Eubacteriales	Oscillospiraceae	Ruminococcus	Ruminococcus sp. CAG:17	-	-
member	4306	-	-	-	-	-	HG2898035	-	-	-	-	-	Bacteria	Firmicutes	Clostridia	Eubacteriales	unclassified	unclassified	unclassified	-	-
member	4306	-	-	-	-	-	HG2946695	metabolism	Energy production and conversion	3XZBA	Psort location Cytoplasmic, score 8.87	537007.BLAHAN_04850	Bacteria	Firmicutes	Clostridia	Eubacteriales	Lachnospiraceae	Blautia	Blautia hansenii	unclassified	unclassified
member	4306	-	-	-	-	-	HG2946695	-	-	-	-	-	Bacteria	Firmicutes	Clostridia	Eubacteriales	Lachnospiraceae	unclassified	Lachnospiraceae bacterium 6_1_63FAA	-	-
member	4306	-	-	-	-	-	HG2946695	-	-	-	-	-	Bacteria	Firmicutes	Clostridia	Eubacteriales	Lachnospiraceae	unclassified	Lachnospiraceae bacterium CAG:364	-	-
member	4306	-	-	-	-	-	HG3267626	metabolism	Energy production and conversion	27V7K	Psort location Cytoplasmic, score	411462.DORLON_00462	Bacteria	Firmicutes	Clostridia	Eubacteriales	Lachnospiraceae	Dorea	Dorea longicatena	unclassified	unclassified
member	4306	-	-	-	-	-	HG3267626	-	-	-	-	-	Bacteria	Firmicutes	Clostridia	Eubacteriales	Lachnospiraceae	Dorea	Dorea longicatena CAG:42	-	-
member	4306	-	-	-	-	-	HG3270550	metabolism	Energy production and conversion	27V7K	Psort location Cytoplasmic, score	411462.DORLON_00462	Bacteria	Firmicutes	Clostridia	Eubacteriales	Lachnospiraceae	Dorea	Dorea longicatena	unclassified	unclassified
member	4306	-	-	-	-	-	HG3270550	-	-	-	-	-	Bacteria	Firmicutes	Clostridia	Eubacteriales	Lachnospiraceae	Dorea	Dorea longicatena CAG:42	-	-
group	4307	1	-	-	-	-	HG0543276	metabolism	Energy production and conversion	2ZI0B	F(1)F(0) ATP synthase produces ATP from ADP in the presence of a proton or sodium gradient. F-type ATPases consist of two structural domains, F(1) containing the extramembraneous catalytic core and F(0) containing the membrane proton channel, linked together by a central stalk and a peripheral stalk. During catalysis, ATP synthesis in the catalytic domain of F(1) is coupled via a rotary mechanism of the central stalk subunits to proton translocation	469609.HMPREF0847_01495	Bacteria	Firmicutes	Bacilli	Lactobacillales	Streptococcaceae	Streptococcus	various	unclassified	unclassified	0.1	-	0.1	-	0.0	-	0.0	-	1/1	1/1	1/1	1/1	1/1	1/1	1/1	1/1	1/1	1/1	1/1	1/1	0/0	0/0
member	4307	-	-	-	-	-	HG0543276	metabolism	Energy production and conversion	2ZI0B	F(1)F(0) ATP synthase produces ATP from ADP in the presence of a proton or sodium gradient. F-type ATPases consist of two structural domains, F(1) containing the extramembraneous catalytic core and F(0) containing the membrane proton channel, linked together by a central stalk and a peripheral stalk. During catalysis, ATP synthesis in the catalytic domain of F(1) is coupled via a rotary mechanism of the central stalk subunits to proton translocation	469609.HMPREF0847_01495	Bacteria	Firmicutes	Bacilli	Lactobacillales	Streptococcaceae	Streptococcus	Streptococcus infantarius	unclassified	unclassified
member	4307	-	-	-	-	-	HG0543276	-	-	-	-	-	Bacteria	Firmicutes	Bacilli	Lactobacillales	Streptococcaceae	Streptococcus	Streptococcus lutetiensis	-	-
member	4307	-	-	-	-	-	HG0543276	-	-	-	-	-	Bacteria	Firmicutes	Bacilli	Lactobacillales	Streptococcaceae	Streptococcus	unclassified	-	-
group	4308	13	67	487	11.91	99.79	HG0543793;HG4973706;HG4977589;HG4977891;HG4977964;HG4978087;HG4978869;HG4978993;HG4979578;HG4979937;HG4980039;HG4980789;HG5012663	metabolism	Amino acid transport and metabolism	4AP1B	Psort location Cytoplasmic, score 9.97	various	Bacteria	Bacteroidetes	Bacteroidia	Bacteroidales	Bacteroidaceae	Bacteroides	various	unclassified	unclassified	0.1	-	0.1	-	0.0	-	0.0	-	13/13	13/13	13/13	13/13	(3)/13	13/13	13/13	13/13	13/13	13/13	13/13	(4)/13	0/0	0/0
member	4308	-	-	-	-	-	HG0543793	metabolism	Amino acid transport and metabolism	4AP1B	Psort location Cytoplasmic, score 9.97	449673.BACSTE_00309	Bacteria	Bacteroidetes	Bacteroidia	Bacteroidales	Bacteroidaceae	Bacteroides	Bacteroides sp. NSJ-48	unclassified	unclassified
member	4308	-	-	-	-	-	HG0543793	-	-	-	-	-	Bacteria	Bacteroidetes	Bacteroidia	Bacteroidales	Bacteroidaceae	Bacteroides	Bacteroides stercoris	-	-
member	4308	-	-	-	-	-	HG0543793	-	-	-	-	-	Bacteria	Bacteroidetes	Bacteroidia	Bacteroidales	Bacteroidaceae	Bacteroides	Bacteroides stercoris CAG:120	-	-
member	4308	-	-	-	-	-	HG4973706	metabolism	Amino acid transport and metabolism	4AP1B	Psort location Cytoplasmic, score 9.97	483216.BACEGG_01637	Bacteria	Bacteroidetes	Bacteroidia	Bacteroidales	Bacteroidaceae	Bacteroides	Bacteroides eggerthii	unclassified	unclassified
member	4308	-	-	-	-	-	HG4977589	metabolism	Amino acid transport and metabolism	4AP1B	Psort location Cytoplasmic, score 9.97	449673.BACSTE_00309	Bacteria	Bacteroidetes	Bacteroidia	Bacteroidales	Bacteroidaceae	Bacteroides	Bacteroides stercoris	unclassified	unclassified
member	4308	-	-	-	-	-	HG4977891	metabolism	Amino acid transport and metabolism	4AP1B	Psort location Cytoplasmic, score 9.97	997884.HMPREF1068_04136	Bacteria	Bacteroidetes	Bacteroidia	Bacteroidales	Bacteroidaceae	Bacteroides	Bacteroides sp. K03	unclassified	unclassified
member	4308	-	-	-	-	-	HG4977964	metabolism	Amino acid transport and metabolism	4AP1B	Psort location Cytoplasmic, score 9.97	457424.BFAG_04274	Bacteria	Bacteroidetes	Bacteroidia	Bacteroidales	Bacteroidaceae	Bacteroides	Bacteroides fragilis	unclassified	unclassified
member	4308	-	-	-	-	-	HG4978087	metabolism	Amino acid transport and metabolism	4AP1B	Psort location Cytoplasmic, score 9.97	272559.BF9343_3931	Bacteria	Bacteroidetes	Bacteroidia	Bacteroidales	Bacteroidaceae	Bacteroides	Bacteroides fragilis	unclassified	unclassified
member	4308	-	-	-	-	-	HG4978087	-	-	-	-	-	Bacteria	Bacteroidetes	Bacteroidia	Bacteroidales	Bacteroidaceae	Bacteroides	Bacteroides fragilis CAG:47	-	-
member	4308	-	-	-	-	-	HG4978087	-	-	-	-	-	Bacteria	Bacteroidetes	Bacteroidia	Bacteroidales	Bacteroidaceae	Bacteroides	unclassified	-	-
member	4308	-	-	-	-	-	HG4978869	metabolism	Amino acid transport and metabolism	4AP1B	Psort location Cytoplasmic, score 9.97	762984.HMPREF9445_01407	Bacteria	Bacteroidetes	Bacteroidia	Bacteroidales	Bacteroidaceae	Bacteroides	Bacteroides sp. OM08-11	unclassified	unclassified
member	4308	-	-	-	-	-	HG4978869	-	-	-	-	-	Bacteria	Bacteroidetes	Bacteroidia	Bacteroidales	Bacteroidaceae	Bacteroides	unclassified	-	-
member	4308	-	-	-	-	-	HG4978993	metabolism	Amino acid transport and metabolism	4AP1B	Psort location Cytoplasmic, score 9.97	762984.HMPREF9445_01407	Bacteria	Bacteroidetes	Bacteroidia	Bacteroidales	Bacteroidaceae	Bacteroides	Bacteroides clarus	unclassified	unclassified
member	4308	-	-	-	-	-	HG4978993	-	-	-	-	-	Bacteria	Bacteroidetes	Bacteroidia	Bacteroidales	Bacteroidaceae	Bacteroides	Bacteroides sp. 44_46	-	-
member	4308	-	-	-	-	-	HG4978993	-	-	-	-	-	Bacteria	Bacteroidetes	Bacteroidia	Bacteroidales	Bacteroidaceae	Bacteroides	unclassified	-	-
member	4308	-	-	-	-	-	HG4979578	metabolism	Amino acid transport and metabolism	4AP1B	Psort location Cytoplasmic, score 9.97	457424.BFAG_04274	Bacteria	Bacteroidetes	Bacteroidia	Bacteroidales	Bacteroidaceae	Bacteroides	Bacteroides fragilis	unclassified	unclassified
member	4308	-	-	-	-	-	HG4979578	-	-	-	-	-	Bacteria	Bacteroidetes	Bacteroidia	Bacteroidales	Bacteroidaceae	Bacteroides	unclassified	-	-
member	4308	-	-	-	-	-	HG4979937	metabolism	Amino acid transport and metabolism	4AP1B	Psort location Cytoplasmic, score 9.97	449673.BACSTE_00309	Bacteria	Bacteroidetes	Bacteroidia	Bacteroidales	Bacteroidaceae	Bacteroides	Bacteroides stercoris	unclassified	unclassified
member	4308	-	-	-	-	-	HG4979937	-	-	-	-	-	Bacteria	Bacteroidetes	Bacteroidia	Bacteroidales	Bacteroidaceae	Bacteroides	Bacteroides stercoris CAG:120	-	-
member	4308	-	-	-	-	-	HG4980039	metabolism	Amino acid transport and metabolism	4AP1B	Psort location Cytoplasmic, score 9.97	272559.BF9343_3931	Bacteria	Bacteroidetes	Bacteroidia	Bacteroidales	Bacteroidaceae	Bacteroides	Bacteroides fragilis	unclassified	unclassified
member	4308	-	-	-	-	-	HG4980039	-	-	-	-	-	Bacteria	Bacteroidetes	Bacteroidia	Bacteroidales	Bacteroidaceae	Bacteroides	Bacteroides fragilis CAG:47	-	-
member	4308	-	-	-	-	-	HG4980039	-	-	-	-	-	Bacteria	Bacteroidetes	Bacteroidia	Bacteroidales	Bacteroidaceae	Bacteroides	unclassified	-	-
member	4308	-	-	-	-	-	HG4980789	metabolism	Amino acid transport and metabolism	4AP1B	Psort location Cytoplasmic, score 9.97	483215.BACFIN_07824	Bacteria	Bacteroidetes	Bacteroidia	Bacteroidales	Bacteroidaceae	Bacteroides	Bacteroides finegoldii	unclassified	unclassified
member	4308	-	-	-	-	-	HG4980789	-	-	-	-	-	Bacteria	Bacteroidetes	Bacteroidia	Bacteroidales	Bacteroidaceae	Bacteroides	Bacteroides finegoldii CAG:203	-	-
member	4308	-	-	-	-	-	HG4980789	-	-	-	-	-	Bacteria	Bacteroidetes	Bacteroidia	Bacteroidales	Bacteroidaceae	Bacteroides	unclassified	-	-
member	4308	-	-	-	-	-	HG5012663	metabolism	Amino acid transport and metabolism	4AP1B	Psort location Cytoplasmic, score 9.97	483216.BACEGG_01637	Bacteria	Bacteroidetes	Bacteroidia	Bacteroidales	Bacteroidaceae	Bacteroides	Bacteroides eggerthii	unclassified	unclassified
member	4308	-	-	-	-	-	HG5012663	-	-	-	-	-	Bacteria	Bacteroidetes	Bacteroidia	Bacteroidales	Bacteroidaceae	Bacteroides	Bacteroides eggerthii CAG:109	-	-
member	4308	-	-	-	-	-	HG5012663	-	-	-	-	-	Bacteria	Bacteroidetes	Bacteroidia	Bacteroidales	Bacteroidaceae	Bacteroides	unclassified	-	-
group	4309	164	67	895	8.59	99.9	HG0543877;HG0657695;HG1315106;HG1343476;HG1792200;HG2011535;HG2076638;HG2124668;HG2134946;HG2263282;HG2304603;HG2364530;HG2367198;HG2378347;HG2385506;HG2421734;HG2435881;HG2503537;HG2517432;HG2629720;HG2682678;HG2738552;HG2843421;HG2871433;HG2995709;HG3026585;HG3035541;HG3095160;HG3159027;HG3360515;HG3389446;HG3599935;HG3604884;HG3635810;HG3733941;HG3769378;HG3785936;HG3787324;HG3788317;HG3856749;HG3861026;HG3936366;HG3936891;HG3959260;HG3964444;HG4012486;HG4017479;HG4021434;HG4045785;HG4052539;HG4129042;HG4129672;HG4172422;HG4182440;HG4194236;HG4194861;HG4206781;HG4280483;HG4330429;HG4330814;HG4400865;HG4461777;HG4492415;HG4530886;HG4567734;HG4642299;HG4645686;HG4743167;HG4744771;HG4747737;HG4755409;HG4760237;HG4858011;HG4865082;HG4964494;HG4998084;HG5126288;HG5126672;HG5127018;HG5127078;HG5127581;HG5127630;HG5127700;HG5127824;HG5127913;HG5127938;HG5127951;HG5128008;HG5128116;HG5128275;HG5128700;HG5128920;HG5129073;HG5129095;HG5129102;HG5129206;HG5129287;HG5129325;HG5129361;HG5129414;HG5129538;HG5129662;HG5129718;HG5129726;HG5129815;HG5129828;HG5129845;HG5129915;HG5129928;HG5129937;HG5129967;HG5130008;HG5130026;HG5130046;HG5130335;HG5130394;HG5130441;HG5130740;HG5130784;HG5130887;HG5130910;HG5130934;HG5130947;HG5131069;HG5131104;HG5131352;HG5131443;HG5131490;HG5131494;HG5131527;HG5131638;HG5131667;HG5131689;HG5131887;HG5132546;HG5132940;HG5133407;HG5133636;HG5133915;HG5134098;HG5134257;HG5134406;HG5134609;HG5134746;HG5135125;HG5135206;HG5135537;HG5136132;HG5136346;HG5136677;HG5136792;HG5136866;HG5138488;HG5139792;HG5141648;HG5146275;HG5154296;HG5157849;HG5159387;HG5161731;HG5163283;HG5164252;HG5179915;HG5497470	metabolism	Carbohydrate transport and metabolism	4APIK	Carbohydrate kinase, FGGY family protein	various	Bacteria	Bacteroidetes	Bacteroidia	Bacteroidales	various	various	various	unclassified	unclassified	0.1	-	0.1	-	0.0	-	0.0	-	163/164	163/164	85/164	109/164	(13)/164	157/164	96/164	96/164	96/164	(78)/164	(69)/164	(12)/164	0/0	0/0
member	4309	-	-	-	-	-	HG0543877	metabolism	Carbohydrate transport and metabolism	2FKZM	Carbohydrate kinase, FGGY family protein	537011.PREVCOP_04060	Bacteria	Bacteroidetes	Bacteroidia	Bacteroidales	Prevotellaceae	Prevotella	Prevotella copri	unclassified	unclassified
member	4309	-	-	-	-	-	HG0657695	metabolism	Carbohydrate transport and metabolism	4APIK	Carbohydrate kinase, FGGY family protein	1077285.AGDG01000028_gene1490	Bacteria	Bacteroidetes	Bacteroidia	Bacteroidales	Bacteroidaceae	Bacteroides	Bacteroides faecis	unclassified	unclassified
member	4309	-	-	-	-	-	HG0657695	-	-	-	-	-	Bacteria	Bacteroidetes	Bacteroidia	Bacteroidales	Bacteroidaceae	Bacteroides	Bacteroides sp. 1_1_14	-	-
member	4309	-	-	-	-	-	HG0657695	-	-	-	-	-	Bacteria	Bacteroidetes	Bacteroidia	Bacteroidales	Bacteroidaceae	Bacteroides	Bacteroides sp. AM23-12	-	-
member	4309	-	-	-	-	-	HG0657695	-	-	-	-	-	Bacteria	Bacteroidetes	Bacteroidia	Bacteroidales	Bacteroidaceae	Bacteroides	Bacteroides thetaiotaomicron	-	-
member	4309	-	-	-	-	-	HG0657695	-	-	-	-	-	Bacteria	Bacteroidetes	Bacteroidia	Bacteroidales	Bacteroidaceae	Bacteroides	Bacteroides thetaiotaomicron CAG:40	-	-
member	4309	-	-	-	-	-	HG0657695	-	-	-	-	-	Bacteria	Bacteroidetes	Bacteroidia	Bacteroidales	Bacteroidaceae	Bacteroides	unclassified	-	-
member	4309	-	-	-	-	-	HG1315106	metabolism	Carbohydrate transport and metabolism	4APIK	Carbohydrate kinase, FGGY family protein	411476.BACOVA_01710	Bacteria	Bacteroidetes	Bacteroidia	Bacteroidales	Bacteroidaceae	Bacteroides	Bacteroides ovatus	unclassified	unclassified
member	4309	-	-	-	-	-	HG1315106	-	-	-	-	-	Bacteria	Bacteroidetes	Bacteroidia	Bacteroidales	Bacteroidaceae	Bacteroides	Bacteroides sp. KFT8	-	-
member	4309	-	-	-	-	-	HG1315106	-	-	-	-	-	Bacteria	Bacteroidetes	Bacteroidia	Bacteroidales	Bacteroidaceae	Bacteroides	Bacteroides xylanisolvens	-	-
member	4309	-	-	-	-	-	HG1315106	-	-	-	-	-	Bacteria	Bacteroidetes	Bacteroidia	Bacteroidales	Bacteroidaceae	Bacteroides	unclassified	-	-
member	4309	-	-	-	-	-	HG1343476	metabolism	Carbohydrate transport and metabolism	4APIK	Carbohydrate kinase, FGGY family protein	411479.BACUNI_01362	Bacteria	Bacteroidetes	Bacteroidia	Bacteroidales	Bacteroidaceae	Bacteroides	Bacteroides sp. 4_1_36	unclassified	unclassified
member	4309	-	-	-	-	-	HG1343476	-	-	-	-	-	Bacteria	Bacteroidetes	Bacteroidia	Bacteroidales	Bacteroidaceae	Bacteroides	Bacteroides sp. AF35-22	-	-
member	4309	-	-	-	-	-	HG1343476	-	-	-	-	-	Bacteria	Bacteroidetes	Bacteroidia	Bacteroidales	Bacteroidaceae	Bacteroides	Bacteroides sp. AF36-11BH	-	-
member	4309	-	-	-	-	-	HG1343476	-	-	-	-	-	Bacteria	Bacteroidetes	Bacteroidia	Bacteroidales	Bacteroidaceae	Bacteroides	Bacteroides sp. AR29	-	-
member	4309	-	-	-	-	-	HG1343476	-	-	-	-	-	Bacteria	Bacteroidetes	Bacteroidia	Bacteroidales	Bacteroidaceae	Bacteroides	Bacteroides sp. D20	-	-
member	4309	-	-	-	-	-	HG1343476	-	-	-	-	-	Bacteria	Bacteroidetes	Bacteroidia	Bacteroidales	Bacteroidaceae	Bacteroides	Bacteroides sp. HF-162	-	-
member	4309	-	-	-	-	-	HG1343476	-	-	-	-	-	Bacteria	Bacteroidetes	Bacteroidia	Bacteroidales	Bacteroidaceae	Bacteroides	Bacteroides uniformis	-	-
member	4309	-	-	-	-	-	HG1343476	-	-	-	-	-	Bacteria	Bacteroidetes	Bacteroidia	Bacteroidales	Bacteroidaceae	Bacteroides	Bacteroides uniformis CAG:3	-	-
member	4309	-	-	-	-	-	HG1343476	-	-	-	-	-	Bacteria	Bacteroidetes	Bacteroidia	Bacteroidales	Bacteroidaceae	Bacteroides	unclassified	-	-
member	4309	-	-	-	-	-	HG1792200	metabolism	Carbohydrate transport and metabolism	3WH01	Carbohydrate kinase, FGGY family protein	457412.RSAG_03402	Bacteria	Firmicutes	Clostridia	Eubacteriales	Lachnospiraceae	Blautia	Blautia glucerasea	unclassified	unclassified
member	4309	-	-	-	-	-	HG1792200	-	-	-	-	-	Bacteria	Firmicutes	Clostridia	Eubacteriales	Lachnospiraceae	Blautia	uncultured Blautia sp.	-	-
member	4309	-	-	-	-	-	HG2011535	metabolism	Carbohydrate transport and metabolism	2FKZM	Carbohydrate kinase, FGGY family protein	1122971.BAME01000008_gene1095	Bacteria	Bacteroidetes	Bacteroidia	Bacteroidales	Bacteroidaceae	Bacteroides	Bacteroides caecicola	unclassified	unclassified
member	4309	-	-	-	-	-	HG2011535	-	-	-	-	-	Bacteria	Bacteroidetes	Bacteroidia	Bacteroidales	Bacteroidaceae	Phocaeicola	Phocaeicola sp. Sa1YUN3	-	-
member	4309	-	-	-	-	-	HG2076638	metabolism	Carbohydrate transport and metabolism	4APIK	Carbohydrate kinase, FGGY family protein	585543.HMPREF0969_00452	Bacteria	Bacteroidetes	Bacteroidia	Bacteroidales	Bacteroidaceae	Bacteroides	Bacteroides sp. AF35-22	unclassified	unclassified
member	4309	-	-	-	-	-	HG2076638	-	-	-	-	-	Bacteria	Bacteroidetes	Bacteroidia	Bacteroidales	Bacteroidaceae	Bacteroides	Bacteroides sp. AF39-16AC	-	-
member	4309	-	-	-	-	-	HG2076638	-	-	-	-	-	Bacteria	Bacteroidetes	Bacteroidia	Bacteroidales	Bacteroidaceae	Bacteroides	Bacteroides sp. AR29	-	-
member	4309	-	-	-	-	-	HG2076638	-	-	-	-	-	Bacteria	Bacteroidetes	Bacteroidia	Bacteroidales	Bacteroidaceae	Bacteroides	Bacteroides sp. D20	-	-
member	4309	-	-	-	-	-	HG2076638	-	-	-	-	-	Bacteria	Bacteroidetes	Bacteroidia	Bacteroidales	Bacteroidaceae	Bacteroides	Bacteroides sp. KGMB10229	-	-
member	4309	-	-	-	-	-	HG2076638	-	-	-	-	-	Bacteria	Bacteroidetes	Bacteroidia	Bacteroidales	Bacteroidaceae	Bacteroides	Bacteroides sp. Marseille-P8574	-	-
member	4309	-	-	-	-	-	HG2076638	-	-	-	-	-	Bacteria	Bacteroidetes	Bacteroidia	Bacteroidales	Bacteroidaceae	Bacteroides	Bacteroides sp. NSJ-21	-	-
member	4309	-	-	-	-	-	HG2076638	-	-	-	-	-	Bacteria	Bacteroidetes	Bacteroidia	Bacteroidales	Bacteroidaceae	Bacteroides	Bacteroides uniformis	-	-
member	4309	-	-	-	-	-	HG2076638	-	-	-	-	-	Bacteria	Bacteroidetes	Bacteroidia	Bacteroidales	Bacteroidaceae	Bacteroides	unclassified	-	-
member	4309	-	-	-	-	-	HG2124668	metabolism	Carbohydrate transport and metabolism	25VZQ	FGGY family of carbohydrate kinases, C-terminal domain	1256908.HMPREF0373_02669	Bacteria	Firmicutes	Clostridia	Eubacteriales	Eubacteriaceae	Eubacterium	Eubacterium ramulus	unclassified	unclassified
member	4309	-	-	-	-	-	HG2124668	-	-	-	-	-	Bacteria	Firmicutes	Clostridia	Eubacteriales	Lachnospiraceae	Roseburia	Roseburia sp. OM02-15	-	-
member	4309	-	-	-	-	-	HG2124668	-	-	-	-	-	Bacteria	Firmicutes	Clostridia	Eubacteriales	unclassified	unclassified	unclassified	-	-
member	4309	-	-	-	-	-	HG2134946	metabolism	Carbohydrate transport and metabolism	27IKT	FGGY family of carbohydrate kinases, N-terminal domain	1410632.JHWW01000005_gene862	Bacteria	Firmicutes	Clostridia	Eubacteriales	Lachnospiraceae	Roseburia	Roseburia sp. CAG:303	unclassified	unclassified
member	4309	-	-	-	-	-	HG2263282	metabolism	Carbohydrate transport and metabolism	4APIK	Carbohydrate kinase, FGGY family protein	657309.BXY_15590	Bacteria	Bacteroidetes	Bacteroidia	Bacteroidales	Bacteroidaceae	Bacteroides	Bacteroides sp. 1001302B_160321_D4	unclassified	unclassified
member	4309	-	-	-	-	-	HG2263282	-	-	-	-	-	Bacteria	Bacteroidetes	Bacteroidia	Bacteroidales	Bacteroidaceae	Bacteroides	Bacteroides sp. 2_1_22	-	-
member	4309	-	-	-	-	-	HG2263282	-	-	-	-	-	Bacteria	Bacteroidetes	Bacteroidia	Bacteroidales	Bacteroidaceae	Bacteroides	Bacteroides sp. 2_2_4	-	-
member	4309	-	-	-	-	-	HG2263282	-	-	-	-	-	Bacteria	Bacteroidetes	Bacteroidia	Bacteroidales	Bacteroidaceae	Bacteroides	Bacteroides sp. D1	-	-
member	4309	-	-	-	-	-	HG2263282	-	-	-	-	-	Bacteria	Bacteroidetes	Bacteroidia	Bacteroidales	Bacteroidaceae	Bacteroides	Bacteroides xylanisolvens	-	-
member	4309	-	-	-	-	-	HG2263282	-	-	-	-	-	Bacteria	Bacteroidetes	Bacteroidia	Bacteroidales	Bacteroidaceae	Bacteroides	unclassified	-	-
member	4309	-	-	-	-	-	HG2304603	metabolism	Carbohydrate transport and metabolism	3XYGM	Psort location Cytoplasmic, score 8.87	411459.RUMOBE_03032	Bacteria	Firmicutes	Clostridia	Eubacteriales	Lachnospiraceae	Blautia	Blautia obeum	unclassified	unclassified
member	4309	-	-	-	-	-	HG2304603	-	-	-	-	-	Bacteria	Firmicutes	Clostridia	Eubacteriales	Lachnospiraceae	Blautia	unclassified	-	-
member	4309	-	-	-	-	-	HG2304603	-	-	-	-	-	Bacteria	Firmicutes	Clostridia	Eubacteriales	Oscillospiraceae	Ruminococcus	uncultured Ruminococcus sp.	-	-
member	4309	-	-	-	-	-	HG2364530	metabolism	Carbohydrate transport and metabolism	36G1B	Carbohydrate kinase, FGGY	1196322.A370_05329	Bacteria	Firmicutes	Clostridia	Eubacteriales	Lachnospiraceae	Roseburia	Roseburia sp. CAG:303	unclassified	unclassified
member	4309	-	-	-	-	-	HG2367198	metabolism	Carbohydrate transport and metabolism	4APIK	Carbohydrate kinase, FGGY family protein	411901.BACCAC_02300	Bacteria	Bacteroidetes	Bacteroidia	Bacteroidales	Bacteroidaceae	Bacteroides	Bacteroides caccae	unclassified	unclassified
member	4309	-	-	-	-	-	HG2367198	-	-	-	-	-	Bacteria	Bacteroidetes	Bacteroidia	Bacteroidales	Bacteroidaceae	Bacteroides	Bacteroides caccae CAG:21	-	-
member	4309	-	-	-	-	-	HG2367198	-	-	-	-	-	Bacteria	Bacteroidetes	Bacteroidia	Bacteroidales	Bacteroidaceae	Bacteroides	Bacteroides sp. 43_46	-	-
member	4309	-	-	-	-	-	HG2378347	metabolism	Carbohydrate transport and metabolism	3XYGM	Psort location Cytoplasmic, score 8.87	411459.RUMOBE_03032	Bacteria	Firmicutes	Clostridia	Eubacteriales	Lachnospiraceae	Blautia	Blautia obeum	unclassified	unclassified
member	4309	-	-	-	-	-	HG2385506	metabolism	Carbohydrate transport and metabolism	3WH01	Carbohydrate kinase, FGGY family protein	457412.RSAG_03402	Bacteria	Firmicutes	Clostridia	Eubacteriales	Lachnospiraceae	Blautia	Blautia massiliensis	unclassified	unclassified
member	4309	-	-	-	-	-	HG2385506	-	-	-	-	-	Bacteria	Firmicutes	Clostridia	Eubacteriales	Lachnospiraceae	Blautia	uncultured Blautia sp.	-	-
member	4309	-	-	-	-	-	HG2421734	metabolism	Carbohydrate transport and metabolism	21Y5P	FGGY family of carbohydrate kinases, C-terminal domain	411468.CLOSCI_00821	Bacteria	Firmicutes	Clostridia	Eubacteriales	Lachnospiraceae	Dorea	Dorea sp. AF24-7LB	unclassified	unclassified
member	4309	-	-	-	-	-	HG2421734	-	-	-	-	-	Bacteria	Firmicutes	Clostridia	Eubacteriales	Lachnospiraceae	Mediterraneibacter	[Ruminococcus] gnavus	-	-
member	4309	-	-	-	-	-	HG2435881	metabolism	Carbohydrate transport and metabolism	4APIK	Carbohydrate kinase, FGGY family protein	484018.BACPLE_02210	unclassified	unclassified	unclassified	unclassified	unclassified	unclassified	unclassified	unclassified	unclassified
member	4309	-	-	-	-	-	HG2503537	metabolism	Carbohydrate transport and metabolism	4APIK	Carbohydrate kinase, FGGY family protein	657309.BXY_15590	Bacteria	Bacteroidetes	Bacteroidia	Bacteroidales	Bacteroidaceae	Bacteroides	Bacteroides sp. 1001302B_160321_D4	unclassified	unclassified
member	4309	-	-	-	-	-	HG2503537	-	-	-	-	-	Bacteria	Bacteroidetes	Bacteroidia	Bacteroidales	Bacteroidaceae	Bacteroides	Bacteroides sp. 2_1_22	-	-
member	4309	-	-	-	-	-	HG2503537	-	-	-	-	-	Bacteria	Bacteroidetes	Bacteroidia	Bacteroidales	Bacteroidaceae	Bacteroides	Bacteroides sp. 2_2_4	-	-
member	4309	-	-	-	-	-	HG2503537	-	-	-	-	-	Bacteria	Bacteroidetes	Bacteroidia	Bacteroidales	Bacteroidaceae	Bacteroides	Bacteroides sp. D1	-	-
member	4309	-	-	-	-	-	HG2503537	-	-	-	-	-	Bacteria	Bacteroidetes	Bacteroidia	Bacteroidales	Bacteroidaceae	Bacteroides	Bacteroides xylanisolvens	-	-
member	4309	-	-	-	-	-	HG2503537	-	-	-	-	-	Bacteria	Bacteroidetes	Bacteroidia	Bacteroidales	Bacteroidaceae	Bacteroides	unclassified	-	-
member	4309	-	-	-	-	-	HG2517432	metabolism	Carbohydrate transport and metabolism	4APIK	Carbohydrate kinase, FGGY family protein	411479.BACUNI_01362	Bacteria	Bacteroidetes	Bacteroidia	Bacteroidales	Bacteroidaceae	Bacteroides	Bacteroides sp. D20	unclassified	unclassified
member	4309	-	-	-	-	-	HG2517432	-	-	-	-	-	Bacteria	Bacteroidetes	Bacteroidia	Bacteroidales	Bacteroidaceae	Bacteroides	Bacteroides sp. HF-162	-	-
member	4309	-	-	-	-	-	HG2517432	-	-	-	-	-	Bacteria	Bacteroidetes	Bacteroidia	Bacteroidales	Bacteroidaceae	Bacteroides	Bacteroides uniformis	-	-
member	4309	-	-	-	-	-	HG2517432	-	-	-	-	-	Bacteria	Bacteroidetes	Bacteroidia	Bacteroidales	Bacteroidaceae	Bacteroides	unclassified	-	-
member	4309	-	-	-	-	-	HG2629720	metabolism	Carbohydrate transport and metabolism	2FKZM	Carbohydrate kinase, FGGY family protein	1122971.BAME01000008_gene1095	Bacteria	Bacteroidetes	Bacteroidia	Bacteroidales	Bacteroidaceae	Bacteroides	Bacteroides ndongoniae	unclassified	unclassified
member	4309	-	-	-	-	-	HG2682678	metabolism	Carbohydrate transport and metabolism	36G1B	Carbohydrate kinase, FGGY	1196322.A370_05329	Bacteria	Firmicutes	Clostridia	Eubacteriales	Lachnospiraceae	Roseburia	Roseburia sp. CAG:309	unclassified	unclassified
member	4309	-	-	-	-	-	HG2682678	-	-	-	-	-	Bacteria	Firmicutes	Clostridia	Eubacteriales	unclassified	unclassified	Clostridiales bacterium	-	-
member	4309	-	-	-	-	-	HG2738552	metabolism	Carbohydrate transport and metabolism	3XYGM	Psort location Cytoplasmic, score 8.87	1121115.AXVN01000106_gene672	Bacteria	Firmicutes	Clostridia	Eubacteriales	Oscillospiraceae	Ruminococcus	Ruminococcus sp. OF03-6AA	unclassified	unclassified
member	4309	-	-	-	-	-	HG2843421	metabolism	Carbohydrate transport and metabolism	4APIK	Carbohydrate kinase, FGGY family protein	411479.BACUNI_01362	Bacteria	Bacteroidetes	Bacteroidia	Bacteroidales	Bacteroidaceae	Bacteroides	Bacteroides sp. 4_1_36	unclassified	unclassified
member	4309	-	-	-	-	-	HG2843421	-	-	-	-	-	Bacteria	Bacteroidetes	Bacteroidia	Bacteroidales	Bacteroidaceae	Bacteroides	Bacteroides uniformis	-	-
member	4309	-	-	-	-	-	HG2843421	-	-	-	-	-	Bacteria	Bacteroidetes	Bacteroidia	Bacteroidales	Bacteroidaceae	Bacteroides	unclassified	-	-
member	4309	-	-	-	-	-	HG2871433	metabolism	Carbohydrate transport and metabolism	21Y5P	FGGY family of carbohydrate kinases, C-terminal domain	411902.CLOBOL_06523	Bacteria	Firmicutes	Clostridia	Eubacteriales	Clostridiaceae	Clostridium	Clostridium bolteae CAG:59	unclassified	unclassified
member	4309	-	-	-	-	-	HG2871433	-	-	-	-	-	Bacteria	Firmicutes	Clostridia	Eubacteriales	Clostridiaceae	Hungatella	Hungatella hathewayi	-	-
member	4309	-	-	-	-	-	HG2871433	-	-	-	-	-	Bacteria	Firmicutes	Clostridia	Eubacteriales	Lachnospiraceae	Enterocloster	Enterocloster bolteae	-	-
member	4309	-	-	-	-	-	HG2871433	-	-	-	-	-	Bacteria	Firmicutes	Clostridia	Eubacteriales	Lachnospiraceae	Enterocloster	Enterocloster clostridioformis	-	-
member	4309	-	-	-	-	-	HG2871433	-	-	-	-	-	Bacteria	Firmicutes	Clostridia	Eubacteriales	Lachnospiraceae	Enterocloster	unclassified	-	-
member	4309	-	-	-	-	-	HG2995709	metabolism	Carbohydrate transport and metabolism	3XYGM	Psort location Cytoplasmic, score 8.87	411459.RUMOBE_03032	Bacteria	Firmicutes	Clostridia	Eubacteriales	Lachnospiraceae	Blautia	Blautia sp. MSJ-19	unclassified	unclassified
member	4309	-	-	-	-	-	HG3026585	metabolism	Carbohydrate transport and metabolism	4APIK	Carbohydrate kinase, FGGY family protein	471870.BACINT_02783	Bacteria	Bacteroidetes	Bacteroidia	Bacteroidales	Bacteroidaceae	Bacteroides	Bacteroides intestinalis	unclassified	unclassified
member	4309	-	-	-	-	-	HG3026585	-	-	-	-	-	Bacteria	Bacteroidetes	Bacteroidia	Bacteroidales	Bacteroidaceae	Bacteroides	Bacteroides intestinalis CAG:564	-	-
member	4309	-	-	-	-	-	HG3035541	metabolism	Carbohydrate transport and metabolism	4APIK	Carbohydrate kinase, FGGY family protein	226186.BT_0350	Bacteria	Bacteroidetes	Bacteroidia	Bacteroidales	Bacteroidaceae	Bacteroides	Bacteroides thetaiotaomicron	unclassified	unclassified
member	4309	-	-	-	-	-	HG3035541	-	-	-	-	-	Bacteria	Bacteroidetes	Bacteroidia	Bacteroidales	Bacteroidaceae	Bacteroides	Bacteroides thetaiotaomicron CAG:40	-	-
member	4309	-	-	-	-	-	HG3095160	metabolism	Carbohydrate transport and metabolism	4APIK	Carbohydrate kinase, FGGY family protein	435590.BVU_2319	Bacteria	Bacteroidetes	Bacteroidia	Bacteroidales	Bacteroidaceae	Bacteroides	Bacteroides ndongoniae	unclassified	unclassified
member	4309	-	-	-	-	-	HG3159027	metabolism	Carbohydrate transport and metabolism	36G1B	Carbohydrate kinase, FGGY	1196322.A370_05329	Bacteria	Firmicutes	Clostridia	Eubacteriales	Lachnospiraceae	Blautia	Blautia sp. AF17-9LB	unclassified	unclassified
member	4309	-	-	-	-	-	HG3159027	-	-	-	-	-	Bacteria	Firmicutes	Clostridia	Eubacteriales	Lachnospiraceae	Blautia	Blautia sp. AF19-1	-	-
member	4309	-	-	-	-	-	HG3159027	-	-	-	-	-	Bacteria	Firmicutes	Clostridia	Eubacteriales	Lachnospiraceae	Blautia	Blautia sp. AF19-13LB	-	-
member	4309	-	-	-	-	-	HG3159027	-	-	-	-	-	Bacteria	Firmicutes	Clostridia	Eubacteriales	Lachnospiraceae	Blautia	Blautia sp. AM23-13AC	-	-
member	4309	-	-	-	-	-	HG3159027	-	-	-	-	-	Bacteria	Firmicutes	Clostridia	Eubacteriales	Lachnospiraceae	Blautia	Blautia sp. AM42-2	-	-
member	4309	-	-	-	-	-	HG3159027	-	-	-	-	-	Bacteria	Firmicutes	Clostridia	Eubacteriales	Lachnospiraceae	Blautia	Blautia sp. AM47-4	-	-
member	4309	-	-	-	-	-	HG3159027	-	-	-	-	-	Bacteria	Firmicutes	Clostridia	Eubacteriales	Lachnospiraceae	Blautia	Blautia sp. CAG:37_48_57	-	-
member	4309	-	-	-	-	-	HG3159027	-	-	-	-	-	Bacteria	Firmicutes	Clostridia	Eubacteriales	Lachnospiraceae	Blautia	Blautia sp. OF03-13	-	-
member	4309	-	-	-	-	-	HG3159027	-	-	-	-	-	Bacteria	Firmicutes	Clostridia	Eubacteriales	Lachnospiraceae	Fusicatenibacter	Fusicatenibacter saccharivorans	-	-
member	4309	-	-	-	-	-	HG3159027	-	-	-	-	-	Bacteria	Firmicutes	Clostridia	Eubacteriales	Lachnospiraceae	unclassified	unclassified	-	-
member	4309	-	-	-	-	-	HG3360515	metabolism	Carbohydrate transport and metabolism	2FKZM	Carbohydrate kinase, FGGY family protein	1122978.AUFP01000009_gene37	Bacteria	Bacteroidetes	Bacteroidia	Bacteroidales	Prevotellaceae	Prevotella	Prevotella pectinovora	unclassified	unclassified
member	4309	-	-	-	-	-	HG3360515	-	-	-	-	-	Bacteria	Bacteroidetes	Bacteroidia	Bacteroidales	Prevotellaceae	Prevotella	Prevotella sp. CAG:592	-	-
member	4309	-	-	-	-	-	HG3389446	metabolism	Carbohydrate transport and metabolism	4APIK	Carbohydrate kinase, FGGY family protein	667015.Bacsa_0717	Bacteria	Bacteroidetes	Bacteroidia	Bacteroidales	Bacteroidaceae	Phocaeicola	Phocaeicola salanitronis	unclassified	unclassified
member	4309	-	-	-	-	-	HG3599935	metabolism	Carbohydrate transport and metabolism	4APIK	Carbohydrate kinase, FGGY family protein	585543.HMPREF0969_00452	Bacteria	Bacteroidetes	Bacteroidia	Bacteroidales	Bacteroidaceae	Bacteroides	Bacteroides sp. AF35-22	unclassified	unclassified
member	4309	-	-	-	-	-	HG3599935	-	-	-	-	-	Bacteria	Bacteroidetes	Bacteroidia	Bacteroidales	Bacteroidaceae	Bacteroides	Bacteroides sp. AR29	-	-
member	4309	-	-	-	-	-	HG3599935	-	-	-	-	-	Bacteria	Bacteroidetes	Bacteroidia	Bacteroidales	Bacteroidaceae	Bacteroides	Bacteroides sp. D20	-	-
member	4309	-	-	-	-	-	HG3599935	-	-	-	-	-	Bacteria	Bacteroidetes	Bacteroidia	Bacteroidales	Bacteroidaceae	Bacteroides	Bacteroides uniformis	-	-
member	4309	-	-	-	-	-	HG3599935	-	-	-	-	-	Bacteria	Bacteroidetes	Bacteroidia	Bacteroidales	Bacteroidaceae	Bacteroides	Bacteroides uniformis CAG:3	-	-
member	4309	-	-	-	-	-	HG3599935	-	-	-	-	-	Bacteria	Bacteroidetes	Bacteroidia	Bacteroidales	Bacteroidaceae	Bacteroides	unclassified	-	-
member	4309	-	-	-	-	-	HG3604884	metabolism	Carbohydrate transport and metabolism	2FKZM	Carbohydrate kinase, FGGY family protein	873513.HMPREF6485_2681	unclassified	unclassified	unclassified	unclassified	unclassified	unclassified	unclassified	unclassified	unclassified
member	4309	-	-	-	-	-	HG3635810	metabolism	Carbohydrate transport and metabolism	4APIK	Carbohydrate kinase, FGGY family protein	483215.BACFIN_07052	Bacteria	Bacteroidetes	Bacteroidia	Bacteroidales	Bacteroidaceae	Bacteroides	Bacteroides finegoldii	unclassified	unclassified
member	4309	-	-	-	-	-	HG3733941	metabolism	Carbohydrate transport and metabolism	21Y5P	FGGY family of carbohydrate kinases, C-terminal domain	411902.CLOBOL_06523	Bacteria	Firmicutes	Clostridia	Eubacteriales	Clostridiaceae	Clostridium	Clostridium hathewayi CAG:224	unclassified	unclassified
member	4309	-	-	-	-	-	HG3733941	-	-	-	-	-	Bacteria	Firmicutes	Clostridia	Eubacteriales	Clostridiaceae	Hungatella	Hungatella hathewayi	-	-
member	4309	-	-	-	-	-	HG3769378	metabolism	Carbohydrate transport and metabolism	4APIK	Carbohydrate kinase, FGGY family protein	483216.BACEGG_01531	Bacteria	Bacteroidetes	Bacteroidia	Bacteroidales	Bacteroidaceae	Bacteroides	Bacteroides stercoris	unclassified	unclassified
member	4309	-	-	-	-	-	HG3785936	metabolism	Carbohydrate transport and metabolism	4CZK7	FGGY family of carbohydrate kinases, C-terminal domain	1690.BPSG_1222	Bacteria	Actinobacteria	Actinomycetia	Bifidobacteriales	Bifidobacteriaceae	Bifidobacterium	Bifidobacterium pseudolongum	unclassified	unclassified
member	4309	-	-	-	-	-	HG3787324	metabolism	Carbohydrate transport and metabolism	2FKZM	Carbohydrate kinase, FGGY family protein	762982.HMPREF9442_00099	Bacteria	Bacteroidetes	Bacteroidia	Bacteroidales	Prevotellaceae	Paraprevotella	Paraprevotella xylaniphila	unclassified	unclassified
member	4309	-	-	-	-	-	HG3788317	metabolism	Carbohydrate transport and metabolism	4APIK	Carbohydrate kinase, FGGY family protein	585543.HMPREF0969_00452	Bacteria	Bacteroidetes	Bacteroidia	Bacteroidales	Bacteroidaceae	Bacteroides	Bacteroides uniformis	unclassified	unclassified
member	4309	-	-	-	-	-	HG3856749	metabolism	Carbohydrate transport and metabolism	4APIK	Carbohydrate kinase, FGGY family protein	411479.BACUNI_01362	Bacteria	Bacteroidetes	Bacteroidia	Bacteroidales	Bacteroidaceae	Bacteroides	Bacteroides sp. 4_1_36	unclassified	unclassified
member	4309	-	-	-	-	-	HG3856749	-	-	-	-	-	Bacteria	Bacteroidetes	Bacteroidia	Bacteroidales	Bacteroidaceae	Bacteroides	Bacteroides sp. AF36-11BH	-	-
member	4309	-	-	-	-	-	HG3856749	-	-	-	-	-	Bacteria	Bacteroidetes	Bacteroidia	Bacteroidales	Bacteroidaceae	Bacteroides	Bacteroides uniformis	-	-
member	4309	-	-	-	-	-	HG3856749	-	-	-	-	-	Bacteria	Bacteroidetes	Bacteroidia	Bacteroidales	Bacteroidaceae	Bacteroides	unclassified	-	-
member	4309	-	-	-	-	-	HG3861026	metabolism	Carbohydrate transport and metabolism	36G1B	Carbohydrate kinase, FGGY	573061.Clocel_4022	Bacteria	Firmicutes	Clostridia	Eubacteriales	Lachnospiraceae	Fusicatenibacter	Fusicatenibacter saccharivorans	unclassified	unclassified
member	4309	-	-	-	-	-	HG3936366	metabolism	Carbohydrate transport and metabolism	21Y5P	FGGY family of carbohydrate kinases, C-terminal domain	411902.CLOBOL_06523	Bacteria	Firmicutes	Clostridia	Eubacteriales	Lachnospiraceae	Mediterraneibacter	Mediterraneibacter faecis	unclassified	unclassified
member	4309	-	-	-	-	-	HG3936366	-	-	-	-	-	Bacteria	Firmicutes	Clostridia	Eubacteriales	Lachnospiraceae	Mediterraneibacter	[Ruminococcus] torques	-	-
member	4309	-	-	-	-	-	HG3936366	-	-	-	-	-	Bacteria	Firmicutes	Clostridia	Eubacteriales	Lachnospiraceae	Mediterraneibacter	unclassified	-	-
member	4309	-	-	-	-	-	HG3936366	-	-	-	-	-	Bacteria	Firmicutes	Clostridia	Eubacteriales	Oscillospiraceae	Ruminococcus	Ruminococcus sp. AF31-14BH	-	-
member	4309	-	-	-	-	-	HG3936366	-	-	-	-	-	Bacteria	Firmicutes	Clostridia	Eubacteriales	Oscillospiraceae	Ruminococcus	Ruminococcus sp. AM16-34	-	-
member	4309	-	-	-	-	-	HG3936366	-	-	-	-	-	Bacteria	Firmicutes	Clostridia	Eubacteriales	unclassified	unclassified	Clostridiales bacterium 41_21_two_genomes	-	-
member	4309	-	-	-	-	-	HG3936891	metabolism	Carbohydrate transport and metabolism	4APIK	Carbohydrate kinase, FGGY family protein	667015.Bacsa_0717	Bacteria	Bacteroidetes	Bacteroidia	Bacteroidales	Bacteroidaceae	Bacteroides	Bacteroides sp. CAG:702	unclassified	unclassified
member	4309	-	-	-	-	-	HG3936891	-	-	-	-	-	Bacteria	Bacteroidetes	Bacteroidia	Bacteroidales	Bacteroidaceae	unclassified	unclassified	-	-
member	4309	-	-	-	-	-	HG3959260	metabolism	Carbohydrate transport and metabolism	4APIK	Carbohydrate kinase, FGGY family protein	483216.BACEGG_01531	Bacteria	Bacteroidetes	Bacteroidia	Bacteroidales	Bacteroidaceae	Bacteroides	Bacteroides stercoris	unclassified	unclassified
member	4309	-	-	-	-	-	HG3964444	metabolism	Carbohydrate transport and metabolism	36G1B	Carbohydrate kinase, FGGY	290402.Cbei_4452	Bacteria	Firmicutes	Clostridia	Eubacteriales	Clostridiaceae	Clostridium	Clostridium neonatale	unclassified	unclassified
member	4309	-	-	-	-	-	HG4012486	metabolism	Carbohydrate transport and metabolism	4APIK	Carbohydrate kinase, FGGY family protein	484018.BACPLE_02210	unclassified	unclassified	unclassified	unclassified	unclassified	unclassified	unclassified	unclassified	unclassified
member	4309	-	-	-	-	-	HG4017479	metabolism	Carbohydrate transport and metabolism	4APIK	Carbohydrate kinase, FGGY family protein	742727.HMPREF9447_03623	Bacteria	Bacteroidetes	Bacteroidia	Bacteroidales	Bacteroidaceae	Bacteroides	Bacteroides ndongoniae	unclassified	unclassified
member	4309	-	-	-	-	-	HG4021434	metabolism	Carbohydrate transport and metabolism	4APIK	Carbohydrate kinase, FGGY family protein	411901.BACCAC_02300	Bacteria	Bacteroidetes	Bacteroidia	Bacteroidales	Bacteroidaceae	Bacteroides	Bacteroides caccae	unclassified	unclassified
member	4309	-	-	-	-	-	HG4045785	metabolism	Carbohydrate transport and metabolism	4APIK	Carbohydrate kinase, FGGY family protein	484018.BACPLE_02210	Bacteria	Bacteroidetes	Bacteroidia	Bacteroidales	Muribaculaceae	unclassified	Muribaculaceae bacterium Isolate-037 (Harlan)	unclassified	unclassified
member	4309	-	-	-	-	-	HG4045785	-	-	-	-	-	Bacteria	Bacteroidetes	Bacteroidia	Bacteroidales	unclassified	unclassified	Bacteroidales bacterium	-	-
member	4309	-	-	-	-	-	HG4052539	metabolism	Carbohydrate transport and metabolism	4APIK	Carbohydrate kinase, FGGY family protein	657309.BXY_15590	Bacteria	Bacteroidetes	Bacteroidia	Bacteroidales	Bacteroidaceae	Bacteroides	Bacteroides ovatus	unclassified	unclassified
member	4309	-	-	-	-	-	HG4052539	-	-	-	-	-	Bacteria	Bacteroidetes	Bacteroidia	Bacteroidales	Bacteroidaceae	Bacteroides	Bacteroides sp. 2_1_22	-	-
member	4309	-	-	-	-	-	HG4052539	-	-	-	-	-	Bacteria	Bacteroidetes	Bacteroidia	Bacteroidales	Bacteroidaceae	Bacteroides	Bacteroides sp. D1	-	-
member	4309	-	-	-	-	-	HG4052539	-	-	-	-	-	Bacteria	Bacteroidetes	Bacteroidia	Bacteroidales	Bacteroidaceae	Bacteroides	Bacteroides xylanisolvens	-	-
member	4309	-	-	-	-	-	HG4052539	-	-	-	-	-	Bacteria	Bacteroidetes	Bacteroidia	Bacteroidales	Bacteroidaceae	Bacteroides	unclassified	-	-
member	4309	-	-	-	-	-	HG4129042	metabolism	Carbohydrate transport and metabolism	3XYGM	Psort location Cytoplasmic, score 8.87	411459.RUMOBE_03032	Bacteria	Firmicutes	Clostridia	Eubacteriales	Lachnospiraceae	Blautia	Blautia obeum	unclassified	unclassified
member	4309	-	-	-	-	-	HG4129672	metabolism	Carbohydrate transport and metabolism	3WH01	Carbohydrate kinase, FGGY family protein	457412.RSAG_03402	Bacteria	Firmicutes	Clostridia	Eubacteriales	Lachnospiraceae	Blautia	Blautia sp. SC05B48	unclassified	unclassified
member	4309	-	-	-	-	-	HG4129672	-	-	-	-	-	Bacteria	Firmicutes	Clostridia	Eubacteriales	Oscillospiraceae	Ruminococcus	Ruminococcus sp. OF02-6	-	-
member	4309	-	-	-	-	-	HG4129672	-	-	-	-	-	Bacteria	Firmicutes	Clostridia	Eubacteriales	unclassified	unclassified	unclassified	-	-
member	4309	-	-	-	-	-	HG4172422	metabolism	Carbohydrate transport and metabolism	4APIK	Carbohydrate kinase, FGGY family protein	435590.BVU_2319	Bacteria	Bacteroidetes	Bacteroidia	Bacteroidales	Bacteroidaceae	Bacteroides	Bacteroides sp. 3_1_40A	unclassified	unclassified
member	4309	-	-	-	-	-	HG4172422	-	-	-	-	-	Bacteria	Bacteroidetes	Bacteroidia	Bacteroidales	Bacteroidaceae	Bacteroides	Bacteroides sp. 4_3_47FAA	-	-
member	4309	-	-	-	-	-	HG4172422	-	-	-	-	-	Bacteria	Bacteroidetes	Bacteroidia	Bacteroidales	Bacteroidaceae	Phocaeicola	Phocaeicola vulgatus	-	-
member	4309	-	-	-	-	-	HG4172422	-	-	-	-	-	Bacteria	Bacteroidetes	Bacteroidia	Bacteroidales	Bacteroidaceae	Phocaeicola	unclassified	-	-
member	4309	-	-	-	-	-	HG4182440	metabolism	Carbohydrate transport and metabolism	4APIK	Carbohydrate kinase, FGGY family protein	411479.BACUNI_01362	Bacteria	Bacteroidetes	Bacteroidia	Bacteroidales	Bacteroidaceae	Bacteroides	Bacteroides sp. 4_1_36	unclassified	unclassified
member	4309	-	-	-	-	-	HG4182440	-	-	-	-	-	Bacteria	Bacteroidetes	Bacteroidia	Bacteroidales	Bacteroidaceae	Bacteroides	Bacteroides sp. AF36-11BH	-	-
member	4309	-	-	-	-	-	HG4182440	-	-	-	-	-	Bacteria	Bacteroidetes	Bacteroidia	Bacteroidales	Bacteroidaceae	Bacteroides	Bacteroides uniformis	-	-
member	4309	-	-	-	-	-	HG4182440	-	-	-	-	-	Bacteria	Bacteroidetes	Bacteroidia	Bacteroidales	Bacteroidaceae	Bacteroides	unclassified	-	-
member	4309	-	-	-	-	-	HG4194236	metabolism	Carbohydrate transport and metabolism	3XYGM	Psort location Cytoplasmic, score 8.87	1121115.AXVN01000106_gene672	Bacteria	Firmicutes	Clostridia	Eubacteriales	Clostridiaceae	Clostridium	uncultured Clostridium sp.	unclassified	unclassified
member	4309	-	-	-	-	-	HG4194236	-	-	-	-	-	Bacteria	Firmicutes	Clostridia	Eubacteriales	Lachnospiraceae	Blautia	unclassified	-	-
member	4309	-	-	-	-	-	HG4194236	-	-	-	-	-	Bacteria	Firmicutes	Clostridia	Eubacteriales	Lachnospiraceae	Blautia	uncultured Blautia sp.	-	-
member	4309	-	-	-	-	-	HG4194236	-	-	-	-	-	Bacteria	Firmicutes	Clostridia	Eubacteriales	Lachnospiraceae	Mediterraneibacter	[Ruminococcus] torques	-	-
member	4309	-	-	-	-	-	HG4194236	-	-	-	-	-	Bacteria	Firmicutes	Clostridia	Eubacteriales	Oscillospiraceae	Ruminococcus	uncultured Ruminococcus sp.	-	-
member	4309	-	-	-	-	-	HG4194236	-	-	-	-	-	Bacteria	Firmicutes	Clostridia	Eubacteriales	unclassified	unclassified	unclassified	-	-
member	4309	-	-	-	-	-	HG4194861	metabolism	Carbohydrate transport and metabolism	4APIK	Carbohydrate kinase, FGGY family protein	483216.BACEGG_01531	Bacteria	Bacteroidetes	Bacteroidia	Bacteroidales	Bacteroidaceae	Bacteroides	Bacteroides eggerthii	unclassified	unclassified
member	4309	-	-	-	-	-	HG4206781	metabolism	Carbohydrate transport and metabolism	4APIK	Carbohydrate kinase, FGGY family protein	484018.BACPLE_02210	Bacteria	Bacteroidetes	Bacteroidia	Bacteroidales	Bacteroidaceae	Phocaeicola	Phocaeicola sp. Sa1YUN3	unclassified	unclassified
member	4309	-	-	-	-	-	HG4280483	metabolism	Carbohydrate transport and metabolism	4APIK	Carbohydrate kinase, FGGY family protein	483215.BACFIN_07052	Bacteria	Bacteroidetes	Bacteroidia	Bacteroidales	Bacteroidaceae	Bacteroides	Bacteroides finegoldii	unclassified	unclassified
member	4309	-	-	-	-	-	HG4330429	metabolism	Carbohydrate transport and metabolism	4APIK	Carbohydrate kinase, FGGY family protein	657309.BXY_15590	Bacteria	Bacteroidetes	Bacteroidia	Bacteroidales	Bacteroidaceae	Bacteroides	Bacteroides sp. 2_1_22	unclassified	unclassified
member	4309	-	-	-	-	-	HG4330429	-	-	-	-	-	Bacteria	Bacteroidetes	Bacteroidia	Bacteroidales	Bacteroidaceae	Bacteroides	Bacteroides sp. D1	-	-
member	4309	-	-	-	-	-	HG4330429	-	-	-	-	-	Bacteria	Bacteroidetes	Bacteroidia	Bacteroidales	Bacteroidaceae	Bacteroides	Bacteroides xylanisolvens	-	-
member	4309	-	-	-	-	-	HG4330429	-	-	-	-	-	Bacteria	Bacteroidetes	Bacteroidia	Bacteroidales	Bacteroidaceae	Bacteroides	unclassified	-	-
member	4309	-	-	-	-	-	HG4330814	metabolism	Carbohydrate transport and metabolism	3XYGM	Psort location Cytoplasmic, score 8.87	411459.RUMOBE_03032	Bacteria	Firmicutes	Clostridia	Eubacteriales	Lachnospiraceae	Blautia	Blautia obeum	unclassified	unclassified
member	4309	-	-	-	-	-	HG4330814	-	-	-	-	-	Bacteria	Firmicutes	Clostridia	Eubacteriales	Oscillospiraceae	Ruminococcus	Ruminococcus obeum CAG:39	-	-
member	4309	-	-	-	-	-	HG4400865	metabolism	Carbohydrate transport and metabolism	4APIK	Carbohydrate kinase, FGGY family protein	667015.Bacsa_0717	Bacteria	Bacteroidetes	Bacteroidia	Bacteroidales	Muribaculaceae	unclassified	Muribaculaceae bacterium Isolate-110 (HZI)	unclassified	unclassified
member	4309	-	-	-	-	-	HG4461777	metabolism	Carbohydrate transport and metabolism	2FKZM	Carbohydrate kinase, FGGY family protein	537011.PREVCOP_04060	Bacteria	Bacteroidetes	Bacteroidia	Bacteroidales	Prevotellaceae	Prevotella	Prevotella sp. CAG:732	unclassified	unclassified
member	4309	-	-	-	-	-	HG4492415	information storage and processing	Transcription	27JAQ	helix_turn_helix gluconate operon transcriptional repressor	1235792.C808_01360	Bacteria	Firmicutes	Clostridia	Eubacteriales	Lachnospiraceae	Coprococcus	Coprococcus comes	unclassified	unclassified
member	4309	-	-	-	-	-	HG4492415	-	-	-	-	-	Bacteria	Firmicutes	Clostridia	Eubacteriales	Lachnospiraceae	Coprococcus	Coprococcus comes CAG:19	-	-
member	4309	-	-	-	-	-	HG4492415	-	-	-	-	-	Bacteria	Firmicutes	Clostridia	Eubacteriales	Lachnospiraceae	Coprococcus	uncultured Coprococcus sp.	-	-
member	4309	-	-	-	-	-	HG4530886	metabolism	Carbohydrate transport and metabolism	21Y5P	FGGY family of carbohydrate kinases, C-terminal domain	411902.CLOBOL_06523	Bacteria	Firmicutes	Clostridia	Eubacteriales	Lachnospiraceae	Mediterraneibacter	[Ruminococcus] torques	unclassified	unclassified
member	4309	-	-	-	-	-	HG4530886	-	-	-	-	-	Bacteria	Firmicutes	Clostridia	Eubacteriales	Oscillospiraceae	Ruminococcus	Ruminococcus sp. AF12-5	-	-
member	4309	-	-	-	-	-	HG4530886	-	-	-	-	-	Bacteria	Firmicutes	Clostridia	Eubacteriales	Oscillospiraceae	Ruminococcus	Ruminococcus sp. AF24-16	-	-
member	4309	-	-	-	-	-	HG4530886	-	-	-	-	-	Bacteria	Firmicutes	Clostridia	Eubacteriales	Oscillospiraceae	Ruminococcus	Ruminococcus sp. AF25-13	-	-
member	4309	-	-	-	-	-	HG4530886	-	-	-	-	-	Bacteria	Firmicutes	Clostridia	Eubacteriales	Oscillospiraceae	Ruminococcus	Ruminococcus sp. AM09-18-1	-	-
member	4309	-	-	-	-	-	HG4530886	-	-	-	-	-	Bacteria	Firmicutes	Clostridia	Eubacteriales	Oscillospiraceae	Ruminococcus	Ruminococcus sp. AM41-2AC	-	-
member	4309	-	-	-	-	-	HG4530886	-	-	-	-	-	Bacteria	Firmicutes	Clostridia	Eubacteriales	Oscillospiraceae	Ruminococcus	Ruminococcus sp. CAG:55	-	-
member	4309	-	-	-	-	-	HG4530886	-	-	-	-	-	Bacteria	Firmicutes	Clostridia	Eubacteriales	Oscillospiraceae	Ruminococcus	Ruminococcus sp. TF10-12AC	-	-
member	4309	-	-	-	-	-	HG4530886	-	-	-	-	-	Bacteria	Firmicutes	Clostridia	Eubacteriales	Oscillospiraceae	Ruminococcus	Ruminococcus sp. TF10-6	-	-
member	4309	-	-	-	-	-	HG4530886	-	-	-	-	-	Bacteria	Firmicutes	Clostridia	Eubacteriales	Oscillospiraceae	Ruminococcus	unclassified	-	-
member	4309	-	-	-	-	-	HG4567734	metabolism	Carbohydrate transport and metabolism	3XYGM	Psort location Cytoplasmic, score 8.87	1121115.AXVN01000106_gene672	Bacteria	Firmicutes	Clostridia	Eubacteriales	Lachnospiraceae	Blautia	Blautia glucerasea	unclassified	unclassified
member	4309	-	-	-	-	-	HG4567734	-	-	-	-	-	Bacteria	Firmicutes	Clostridia	Eubacteriales	Lachnospiraceae	Blautia	uncultured Blautia sp.	-	-
member	4309	-	-	-	-	-	HG4642299	metabolism	Carbohydrate transport and metabolism	4APIK	Carbohydrate kinase, FGGY family protein	411476.BACOVA_01710	Bacteria	Bacteroidetes	Bacteroidia	Bacteroidales	Bacteroidaceae	Bacteroides	Bacteroides sp. D55t1_190419_B8	unclassified	unclassified
member	4309	-	-	-	-	-	HG4645686	metabolism	Carbohydrate transport and metabolism	3WH01	Carbohydrate kinase, FGGY family protein	457412.RSAG_03402	Bacteria	Firmicutes	Clostridia	Eubacteriales	Clostridiaceae	Clostridium	uncultured Clostridium sp.	unclassified	unclassified
member	4309	-	-	-	-	-	HG4645686	-	-	-	-	-	Bacteria	Firmicutes	Clostridia	Eubacteriales	Lachnospiraceae	Blautia	unclassified	-	-
member	4309	-	-	-	-	-	HG4645686	-	-	-	-	-	Bacteria	Firmicutes	Clostridia	Eubacteriales	Lachnospiraceae	Blautia	uncultured Blautia sp.	-	-
member	4309	-	-	-	-	-	HG4645686	-	-	-	-	-	Bacteria	Firmicutes	Clostridia	Eubacteriales	Lachnospiraceae	Mediterraneibacter	[Ruminococcus] torques	-	-
member	4309	-	-	-	-	-	HG4645686	-	-	-	-	-	Bacteria	Firmicutes	Clostridia	Eubacteriales	Oscillospiraceae	Ruminococcus	uncultured Ruminococcus sp.	-	-
member	4309	-	-	-	-	-	HG4645686	-	-	-	-	-	Bacteria	Firmicutes	Clostridia	Eubacteriales	unclassified	unclassified	unclassified	-	-
member	4309	-	-	-	-	-	HG4743167	metabolism	Carbohydrate transport and metabolism	4APIK	Carbohydrate kinase, FGGY family protein	484018.BACPLE_02210	Bacteria	Bacteroidetes	Bacteroidia	Bacteroidales	Bacteroidaceae	Bacteroides	Bacteroides mediterraneensis	unclassified	unclassified
member	4309	-	-	-	-	-	HG4744771	metabolism	Carbohydrate transport and metabolism	4APIK	Carbohydrate kinase, FGGY family protein	484018.BACPLE_02210	Bacteria	Bacteroidetes	Bacteroidia	Bacteroidales	Bacteroidaceae	Bacteroides	Bacteroides mediterraneensis	unclassified	unclassified
member	4309	-	-	-	-	-	HG4747737	metabolism	Carbohydrate transport and metabolism	4APIK	Carbohydrate kinase, FGGY family protein	435590.BVU_2319	Bacteria	Bacteroidetes	Bacteroidia	Bacteroidales	Bacteroidaceae	Phocaeicola	Phocaeicola vulgatus	unclassified	unclassified
member	4309	-	-	-	-	-	HG4755409	metabolism	Carbohydrate transport and metabolism	4APIK	Carbohydrate kinase, FGGY family protein	357276.EL88_04650	Bacteria	Bacteroidetes	Bacteroidia	Bacteroidales	Bacteroidaceae	Bacteroides	Bacteroides dorei CAG:222	unclassified	unclassified
member	4309	-	-	-	-	-	HG4755409	-	-	-	-	-	Bacteria	Bacteroidetes	Bacteroidia	Bacteroidales	Bacteroidaceae	Bacteroides	Bacteroides sp. 3_1_33FAA	-	-
member	4309	-	-	-	-	-	HG4755409	-	-	-	-	-	Bacteria	Bacteroidetes	Bacteroidia	Bacteroidales	Bacteroidaceae	Bacteroides	Bacteroides sp. AF15-23LB	-	-
member	4309	-	-	-	-	-	HG4755409	-	-	-	-	-	Bacteria	Bacteroidetes	Bacteroidia	Bacteroidales	Bacteroidaceae	Bacteroides	Bacteroides sp. AF16-29	-	-
member	4309	-	-	-	-	-	HG4755409	-	-	-	-	-	Bacteria	Bacteroidetes	Bacteroidia	Bacteroidales	Bacteroidaceae	Bacteroides	Bacteroides sp. AF25-18	-	-
member	4309	-	-	-	-	-	HG4755409	-	-	-	-	-	Bacteria	Bacteroidetes	Bacteroidia	Bacteroidales	Bacteroidaceae	Bacteroides	Bacteroides sp. AF39-10AT	-	-
member	4309	-	-	-	-	-	HG4755409	-	-	-	-	-	Bacteria	Bacteroidetes	Bacteroidia	Bacteroidales	Bacteroidaceae	Bacteroides	Bacteroides sp. AM18-9	-	-
member	4309	-	-	-	-	-	HG4755409	-	-	-	-	-	Bacteria	Bacteroidetes	Bacteroidia	Bacteroidales	Bacteroidaceae	Bacteroides	Bacteroides sp. AM23-18	-	-
member	4309	-	-	-	-	-	HG4755409	-	-	-	-	-	Bacteria	Bacteroidetes	Bacteroidia	Bacteroidales	Bacteroidaceae	Bacteroides	Bacteroides sp. AM28-6	-	-
member	4309	-	-	-	-	-	HG4755409	-	-	-	-	-	Bacteria	Bacteroidetes	Bacteroidia	Bacteroidales	Bacteroidaceae	Phocaeicola	Phocaeicola dorei	-	-
member	4309	-	-	-	-	-	HG4760237	metabolism	Carbohydrate transport and metabolism	3XYGM	Psort location Cytoplasmic, score 8.87	411459.RUMOBE_03032	Bacteria	Firmicutes	Clostridia	Eubacteriales	Oscillospiraceae	Ruminococcus	Ruminococcus sp. AM36-2AA	unclassified	unclassified
member	4309	-	-	-	-	-	HG4760237	-	-	-	-	-	Bacteria	Firmicutes	Clostridia	Eubacteriales	Oscillospiraceae	Ruminococcus	Ruminococcus sp. AM36-5	-	-
member	4309	-	-	-	-	-	HG4760237	-	-	-	-	-	Bacteria	Firmicutes	Clostridia	Eubacteriales	Oscillospiraceae	Ruminococcus	Ruminococcus sp. AM41-10BH	-	-
member	4309	-	-	-	-	-	HG4760237	-	-	-	-	-	Bacteria	Firmicutes	Clostridia	Eubacteriales	Oscillospiraceae	Ruminococcus	Ruminococcus sp. OM08-9BH	-	-
member	4309	-	-	-	-	-	HG4760237	-	-	-	-	-	Bacteria	Firmicutes	Clostridia	Eubacteriales	Oscillospiraceae	Ruminococcus	unclassified	-	-
member	4309	-	-	-	-	-	HG4858011	metabolism	Carbohydrate transport and metabolism	36G1B	Carbohydrate kinase, FGGY	1226325.HMPREF1548_05834	Bacteria	Firmicutes	Clostridia	Eubacteriales	Lachnospiraceae	Roseburia	unclassified	unclassified	unclassified
member	4309	-	-	-	-	-	HG4865082	metabolism	Carbohydrate transport and metabolism	3WH01	Carbohydrate kinase, FGGY family protein	457412.RSAG_03402	Bacteria	Firmicutes	Clostridia	Eubacteriales	Lachnospiraceae	Blautia	Blautia wexlerae	unclassified	unclassified
member	4309	-	-	-	-	-	HG4865082	-	-	-	-	-	Bacteria	Firmicutes	Clostridia	Eubacteriales	Oscillospiraceae	Ruminococcus	Ruminococcus sp. AM44-9AT	-	-
member	4309	-	-	-	-	-	HG4964494	metabolism	Carbohydrate transport and metabolism	4APIK	Carbohydrate kinase, FGGY family protein	585543.HMPREF0969_00452	Bacteria	Bacteroidetes	Bacteroidia	Bacteroidales	Bacteroidaceae	Bacteroides	Bacteroides sp. D20	unclassified	unclassified
member	4309	-	-	-	-	-	HG4964494	-	-	-	-	-	Bacteria	Bacteroidetes	Bacteroidia	Bacteroidales	Bacteroidaceae	Bacteroides	Bacteroides uniformis	-	-
member	4309	-	-	-	-	-	HG4964494	-	-	-	-	-	Bacteria	Bacteroidetes	Bacteroidia	Bacteroidales	Bacteroidaceae	Bacteroides	unclassified	-	-
member	4309	-	-	-	-	-	HG4998084	metabolism	Carbohydrate transport and metabolism	3WH01	Carbohydrate kinase, FGGY family protein	457412.RSAG_03402	Bacteria	Firmicutes	Clostridia	Eubacteriales	Lachnospiraceae	Blautia	Blautia sp. Marseille-P2398	unclassified	unclassified
member	4309	-	-	-	-	-	HG4998084	-	-	-	-	-	Bacteria	Firmicutes	Clostridia	Eubacteriales	Lachnospiraceae	Blautia	Blautia wexlerae	-	-
member	4309	-	-	-	-	-	HG4998084	-	-	-	-	-	Bacteria	Firmicutes	Clostridia	Eubacteriales	Oscillospiraceae	Ruminococcus	Ruminococcus sp. 5_1_39BFAA	-	-
member	4309	-	-	-	-	-	HG4998084	-	-	-	-	-	Bacteria	Firmicutes	Clostridia	Eubacteriales	Oscillospiraceae	Ruminococcus	Ruminococcus sp. CAG:55	-	-
member	4309	-	-	-	-	-	HG4998084	-	-	-	-	-	Bacteria	Firmicutes	Clostridia	Eubacteriales	unclassified	unclassified	unclassified	-	-
member	4309	-	-	-	-	-	HG5126288	metabolism	Carbohydrate transport and metabolism	2FKZM	Carbohydrate kinase, FGGY family protein	537011.PREVCOP_04060	Bacteria	Bacteroidetes	Bacteroidia	Bacteroidales	Prevotellaceae	Prevotella	Prevotella copri	unclassified	unclassified
member	4309	-	-	-	-	-	HG5126672	metabolism	Carbohydrate transport and metabolism	27IKT	FGGY family of carbohydrate kinases, N-terminal domain	397287.C807_03318	Bacteria	Firmicutes	unclassified	unclassified	unclassified	unclassified	Firmicutes bacterium CAG:534	unclassified	unclassified
member	4309	-	-	-	-	-	HG5127018	metabolism	Carbohydrate transport and metabolism	27IKT	FGGY family of carbohydrate kinases, N-terminal domain	1410631.JHWZ01000001_gene931	Bacteria	Firmicutes	Clostridia	Eubacteriales	Clostridiaceae	Clostridium	Clostridium sp. CAG:167	unclassified	unclassified
member	4309	-	-	-	-	-	HG5127078	metabolism	Carbohydrate transport and metabolism	27UX7	FGGY family of carbohydrate kinases, N-terminal domain	411462.DORLON_00937	Bacteria	Firmicutes	Clostridia	Eubacteriales	Lachnospiraceae	Dorea	Dorea longicatena	unclassified	unclassified
member	4309	-	-	-	-	-	HG5127581	metabolism	Carbohydrate transport and metabolism	21Y5P	FGGY family of carbohydrate kinases, C-terminal domain	553973.CLOHYLEM_05794	Bacteria	Firmicutes	Clostridia	Eubacteriales	Lachnospiraceae	Lachnoclostridium	[Clostridium] hylemonae	unclassified	unclassified
member	4309	-	-	-	-	-	HG5127630	metabolism	Carbohydrate transport and metabolism	27UX7	FGGY family of carbohydrate kinases, N-terminal domain	411461.DORFOR_01281	unclassified	unclassified	unclassified	unclassified	unclassified	unclassified	unclassified	unclassified	unclassified
member	4309	-	-	-	-	-	HG5127700	metabolism	Carbohydrate transport and metabolism	2FKZM	Carbohydrate kinase, FGGY family protein	264731.PRU_0419	Bacteria	Bacteroidetes	Bacteroidia	Bacteroidales	Prevotellaceae	Prevotella	Prevotella ruminicola	unclassified	unclassified
member	4309	-	-	-	-	-	HG5127824	metabolism	Carbohydrate transport and metabolism	4APIK	Carbohydrate kinase, FGGY family protein	484018.BACPLE_02210	Bacteria	Bacteroidetes	Bacteroidia	Bacteroidales	Bacteroidaceae	Phocaeicola	Phocaeicola plebeius	unclassified	unclassified
member	4309	-	-	-	-	-	HG5127913	metabolism	Carbohydrate transport and metabolism	4APIK	Carbohydrate kinase, FGGY family protein	411476.BACOVA_01710	Bacteria	Bacteroidetes	Bacteroidia	Bacteroidales	Bacteroidaceae	Bacteroides	Bacteroides sp. D2	unclassified	unclassified
member	4309	-	-	-	-	-	HG5127938	metabolism	Carbohydrate transport and metabolism	2FKZM	Carbohydrate kinase, FGGY family protein	537011.PREVCOP_04060	Bacteria	Bacteroidetes	Bacteroidia	Bacteroidales	Bacteroidaceae	Bacteroides	Bacteroides sp. CAG:1060	unclassified	unclassified
member	4309	-	-	-	-	-	HG5127951	metabolism	Carbohydrate transport and metabolism	4APIK	Carbohydrate kinase, FGGY family protein	411476.BACOVA_01710	Bacteria	Bacteroidetes	Bacteroidia	Bacteroidales	Bacteroidaceae	Bacteroides	Bacteroides ovatus	unclassified	unclassified
member	4309	-	-	-	-	-	HG5127951	-	-	-	-	-	Bacteria	Bacteroidetes	Bacteroidia	Bacteroidales	Bacteroidaceae	Bacteroides	unclassified	-	-
member	4309	-	-	-	-	-	HG5128008	metabolism	Carbohydrate transport and metabolism	4APIK	Carbohydrate kinase, FGGY family protein	484018.BACPLE_02210	Bacteria	Bacteroidetes	Bacteroidia	Bacteroidales	Bacteroidaceae	Bacteroides	Bacteroides sp. CAG:661	unclassified	unclassified
member	4309	-	-	-	-	-	HG5128116	metabolism	Carbohydrate transport and metabolism	2FKZM	Carbohydrate kinase, FGGY family protein	537011.PREVCOP_04060	Bacteria	Bacteroidetes	Bacteroidia	Bacteroidales	Prevotellaceae	Prevotella	Prevotella sp. 885	unclassified	unclassified
member	4309	-	-	-	-	-	HG5128275	metabolism	Carbohydrate transport and metabolism	3XYGM	Psort location Cytoplasmic, score 8.87	411470.RUMGNA_00143	Bacteria	Firmicutes	Clostridia	Eubacteriales	Lachnospiraceae	Mediterraneibacter	[Ruminococcus] gnavus	unclassified	unclassified
member	4309	-	-	-	-	-	HG5128275	-	-	-	-	-	Bacteria	Firmicutes	Clostridia	Eubacteriales	Oscillospiraceae	Ruminococcus	[Ruminococcus] gnavus CAG:126	-	-
member	4309	-	-	-	-	-	HG5128700	metabolism	Carbohydrate transport and metabolism	4APIK	Carbohydrate kinase, FGGY family protein	484018.BACPLE_02210	Bacteria	Bacteroidetes	Bacteroidia	Bacteroidales	Bacteroidaceae	Phocaeicola	Phocaeicola plebeius	unclassified	unclassified
member	4309	-	-	-	-	-	HG5128920	metabolism	Carbohydrate transport and metabolism	4APIK	Carbohydrate kinase, FGGY family protein	657309.BXY_15590	Bacteria	Bacteroidetes	Bacteroidia	Bacteroidales	Bacteroidaceae	Bacteroides	Bacteroides sp. 2_2_4	unclassified	unclassified
member	4309	-	-	-	-	-	HG5128920	-	-	-	-	-	Bacteria	Bacteroidetes	Bacteroidia	Bacteroidales	Bacteroidaceae	Bacteroides	unclassified	-	-
member	4309	-	-	-	-	-	HG5129073	metabolism	Carbohydrate transport and metabolism	4APIK	Carbohydrate kinase, FGGY family protein	483215.BACFIN_07052	Bacteria	Bacteroidetes	Bacteroidia	Bacteroidales	Bacteroidaceae	Bacteroides	Bacteroides finegoldii	unclassified	unclassified
member	4309	-	-	-	-	-	HG5129073	-	-	-	-	-	Bacteria	Bacteroidetes	Bacteroidia	Bacteroidales	Bacteroidaceae	Bacteroides	Bacteroides finegoldii CAG:203	-	-
member	4309	-	-	-	-	-	HG5129095	metabolism	Carbohydrate transport and metabolism	2FKZM	Carbohydrate kinase, FGGY family protein	537011.PREVCOP_04060	Bacteria	Bacteroidetes	Bacteroidia	Bacteroidales	Prevotellaceae	Prevotella	Prevotella sp. Marseille-P4119	unclassified	unclassified
member	4309	-	-	-	-	-	HG5129102	metabolism	Carbohydrate transport and metabolism	26A6C	FGGY family of carbohydrate kinases, C-terminal domain	1232447.BAHW02000048_gene2960	Bacteria	Firmicutes	Clostridia	Eubacteriales	Lachnospiraceae	Coprococcus	Coprococcus comes	unclassified	unclassified
member	4309	-	-	-	-	-	HG5129206	metabolism	Carbohydrate transport and metabolism	4APIK	Carbohydrate kinase, FGGY family protein	226186.BT_0350	Bacteria	Bacteroidetes	Bacteroidia	Bacteroidales	Bacteroidaceae	Bacteroides	Bacteroides faecis	unclassified	unclassified
member	4309	-	-	-	-	-	HG5129206	-	-	-	-	-	Bacteria	Bacteroidetes	Bacteroidia	Bacteroidales	Bacteroidaceae	Bacteroides	unclassified	-	-
member	4309	-	-	-	-	-	HG5129287	metabolism	Carbohydrate transport and metabolism	4APIK	Carbohydrate kinase, FGGY family protein	657309.BXY_15590	Bacteria	Bacteroidetes	Bacteroidia	Bacteroidales	Bacteroidaceae	Bacteroides	Bacteroides ovatus	unclassified	unclassified
member	4309	-	-	-	-	-	HG5129287	-	-	-	-	-	Bacteria	Bacteroidetes	Bacteroidia	Bacteroidales	Bacteroidaceae	Bacteroides	unclassified	-	-
member	4309	-	-	-	-	-	HG5129325	metabolism	Carbohydrate transport and metabolism	4APIK	Carbohydrate kinase, FGGY family protein	226186.BT_0350	Bacteria	Bacteroidetes	Bacteroidia	Bacteroidales	Bacteroidaceae	Bacteroides	Bacteroides sp. 1_1_14	unclassified	unclassified
member	4309	-	-	-	-	-	HG5129325	-	-	-	-	-	Bacteria	Bacteroidetes	Bacteroidia	Bacteroidales	Bacteroidaceae	Bacteroides	Bacteroides thetaiotaomicron	-	-
member	4309	-	-	-	-	-	HG5129325	-	-	-	-	-	Bacteria	Bacteroidetes	Bacteroidia	Bacteroidales	Bacteroidaceae	Bacteroides	unclassified	-	-
member	4309	-	-	-	-	-	HG5129361	metabolism	Carbohydrate transport and metabolism	4APIK	Carbohydrate kinase, FGGY family protein	657309.BXY_15590	Bacteria	Bacteroidetes	Bacteroidia	Bacteroidales	Bacteroidaceae	Bacteroides	Bacteroides sp. 2_1_22	unclassified	unclassified
member	4309	-	-	-	-	-	HG5129361	-	-	-	-	-	Bacteria	Bacteroidetes	Bacteroidia	Bacteroidales	Bacteroidaceae	Bacteroides	Bacteroides sp. D1	-	-
member	4309	-	-	-	-	-	HG5129361	-	-	-	-	-	Bacteria	Bacteroidetes	Bacteroidia	Bacteroidales	Bacteroidaceae	Bacteroides	Bacteroides xylanisolvens	-	-
member	4309	-	-	-	-	-	HG5129361	-	-	-	-	-	Bacteria	Bacteroidetes	Bacteroidia	Bacteroidales	Bacteroidaceae	Bacteroides	unclassified	-	-
member	4309	-	-	-	-	-	HG5129414	metabolism	Carbohydrate transport and metabolism	4APIK	Carbohydrate kinase, FGGY family protein	411476.BACOVA_01710	Bacteria	Bacteroidetes	Bacteroidia	Bacteroidales	Bacteroidaceae	Bacteroides	Bacteroides ovatus	unclassified	unclassified
member	4309	-	-	-	-	-	HG5129414	-	-	-	-	-	Bacteria	Bacteroidetes	Bacteroidia	Bacteroidales	Bacteroidaceae	Bacteroides	Bacteroides xylanisolvens	-	-
member	4309	-	-	-	-	-	HG5129414	-	-	-	-	-	Bacteria	Bacteroidetes	Bacteroidia	Bacteroidales	Bacteroidaceae	Bacteroides	unclassified	-	-
member	4309	-	-	-	-	-	HG5129538	metabolism	Carbohydrate transport and metabolism	4APIK	Carbohydrate kinase, FGGY family protein	411476.BACOVA_01710	Bacteria	Bacteroidetes	Bacteroidia	Bacteroidales	Bacteroidaceae	Bacteroides	Bacteroides sp. D22	unclassified	unclassified
member	4309	-	-	-	-	-	HG5129538	-	-	-	-	-	Bacteria	Bacteroidetes	Bacteroidia	Bacteroidales	Bacteroidaceae	Bacteroides	Bacteroides xylanisolvens	-	-
member	4309	-	-	-	-	-	HG5129538	-	-	-	-	-	Bacteria	Bacteroidetes	Bacteroidia	Bacteroidales	Bacteroidaceae	Bacteroides	unclassified	-	-
member	4309	-	-	-	-	-	HG5129662	metabolism	Carbohydrate transport and metabolism	3XYGM	Psort location Cytoplasmic, score 8.87	411470.RUMGNA_00143	Bacteria	Firmicutes	Clostridia	Eubacteriales	Lachnospiraceae	Mediterraneibacter	[Ruminococcus] gnavus	unclassified	unclassified
member	4309	-	-	-	-	-	HG5129662	-	-	-	-	-	Bacteria	Firmicutes	Clostridia	Eubacteriales	Lachnospiraceae	unclassified	Lachnospiraceae bacterium 2_1_58FAA	-	-
member	4309	-	-	-	-	-	HG5129662	-	-	-	-	-	Bacteria	Firmicutes	Clostridia	Eubacteriales	Lachnospiraceae	unclassified	Lachnospiraceae bacterium TM07-2AC	-	-
member	4309	-	-	-	-	-	HG5129718	metabolism	Carbohydrate transport and metabolism	4APIK	Carbohydrate kinase, FGGY family protein	484018.BACPLE_02210	Bacteria	Bacteroidetes	Bacteroidia	Bacteroidales	Bacteroidaceae	Mediterranea	Mediterranea massiliensis	unclassified	unclassified
member	4309	-	-	-	-	-	HG5129726	metabolism	Carbohydrate transport and metabolism	4APIK	Carbohydrate kinase, FGGY family protein	411476.BACOVA_01710	Bacteria	Bacteroidetes	Bacteroidia	Bacteroidales	Bacteroidaceae	Bacteroides	Bacteroides sp. 3_1_23	unclassified	unclassified
member	4309	-	-	-	-	-	HG5129815	metabolism	Carbohydrate transport and metabolism	4APIK	Carbohydrate kinase, FGGY family protein	484018.BACPLE_02210	Bacteria	Bacteroidetes	Bacteroidia	Bacteroidales	Bacteroidaceae	Bacteroides	Bacteroides caecigallinarum	unclassified	unclassified
member	4309	-	-	-	-	-	HG5129828	metabolism	Carbohydrate transport and metabolism	27UX7	FGGY family of carbohydrate kinases, N-terminal domain	411461.DORFOR_01281	Bacteria	Firmicutes	Clostridia	Eubacteriales	Lachnospiraceae	Dorea	Dorea formicigenerans	unclassified	unclassified
member	4309	-	-	-	-	-	HG5129845	metabolism	Carbohydrate transport and metabolism	4APIK	Carbohydrate kinase, FGGY family protein	483216.BACEGG_01531	Bacteria	Bacteroidetes	Bacteroidia	Bacteroidales	Bacteroidaceae	Bacteroides	Bacteroides eggerthii	unclassified	unclassified
member	4309	-	-	-	-	-	HG5129915	metabolism	Carbohydrate transport and metabolism	4APIK	Carbohydrate kinase, FGGY family protein	585543.HMPREF0969_00452	Bacteria	Bacteroidetes	Bacteroidia	Bacteroidales	Bacteroidaceae	Bacteroides	Bacteroides uniformis	unclassified	unclassified
member	4309	-	-	-	-	-	HG5129915	-	-	-	-	-	Bacteria	Bacteroidetes	Bacteroidia	Bacteroidales	Bacteroidaceae	Bacteroides	Bacteroides uniformis CAG:3	-	-
member	4309	-	-	-	-	-	HG5129915	-	-	-	-	-	Bacteria	Bacteroidetes	Bacteroidia	Bacteroidales	Bacteroidaceae	Bacteroides	unclassified	-	-
member	4309	-	-	-	-	-	HG5129928	metabolism	Carbohydrate transport and metabolism	4APIK	Carbohydrate kinase, FGGY family protein	357276.EL88_04650	Bacteria	Bacteroidetes	Bacteroidia	Bacteroidales	Bacteroidaceae	Bacteroides	Bacteroides sp. AF15-23LB	unclassified	unclassified
member	4309	-	-	-	-	-	HG5129928	-	-	-	-	-	Bacteria	Bacteroidetes	Bacteroidia	Bacteroidales	Bacteroidaceae	Bacteroides	Bacteroides sp. AF16-29	-	-
member	4309	-	-	-	-	-	HG5129928	-	-	-	-	-	Bacteria	Bacteroidetes	Bacteroidia	Bacteroidales	Bacteroidaceae	Bacteroides	Bacteroides sp. AF39-10AT	-	-
member	4309	-	-	-	-	-	HG5129928	-	-	-	-	-	Bacteria	Bacteroidetes	Bacteroidia	Bacteroidales	Bacteroidaceae	Bacteroides	Bacteroides sp. AM18-9	-	-
member	4309	-	-	-	-	-	HG5129928	-	-	-	-	-	Bacteria	Bacteroidetes	Bacteroidia	Bacteroidales	Bacteroidaceae	Bacteroides	Bacteroides sp. AM23-18	-	-
member	4309	-	-	-	-	-	HG5129928	-	-	-	-	-	Bacteria	Bacteroidetes	Bacteroidia	Bacteroidales	Bacteroidaceae	Bacteroides	Bacteroides sp. AM28-6	-	-
member	4309	-	-	-	-	-	HG5129928	-	-	-	-	-	Bacteria	Bacteroidetes	Bacteroidia	Bacteroidales	Bacteroidaceae	Phocaeicola	Phocaeicola dorei	-	-
member	4309	-	-	-	-	-	HG5129937	metabolism	Carbohydrate transport and metabolism	4APIK	Carbohydrate kinase, FGGY family protein	357276.EL88_04650	Bacteria	Bacteroidetes	Bacteroidia	Bacteroidales	Bacteroidaceae	Bacteroides	Bacteroides sp. 9_1_42FAA	unclassified	unclassified
member	4309	-	-	-	-	-	HG5129937	-	-	-	-	-	Bacteria	Bacteroidetes	Bacteroidia	Bacteroidales	Bacteroidaceae	Phocaeicola	Phocaeicola dorei	-	-
member	4309	-	-	-	-	-	HG5129967	metabolism	Carbohydrate transport and metabolism	4APIK	Carbohydrate kinase, FGGY family protein	411901.BACCAC_02300	Bacteria	Bacteroidetes	Bacteroidia	Bacteroidales	Bacteroidaceae	Bacteroides	Bacteroides caccae	unclassified	unclassified
member	4309	-	-	-	-	-	HG5130008	metabolism	Carbohydrate transport and metabolism	2FKZM	Carbohydrate kinase, FGGY family protein	762968.HMPREF9441_02890	Bacteria	Bacteroidetes	Bacteroidia	Bacteroidales	Prevotellaceae	Paraprevotella	Paraprevotella clara	unclassified	unclassified
member	4309	-	-	-	-	-	HG5130008	-	-	-	-	-	Bacteria	Bacteroidetes	Bacteroidia	Bacteroidales	Prevotellaceae	Paraprevotella	Paraprevotella clara CAG:116	-	-
member	4309	-	-	-	-	-	HG5130026	metabolism	Carbohydrate transport and metabolism	4APIK	Carbohydrate kinase, FGGY family protein	411479.BACUNI_01362	Bacteria	Bacteroidetes	Bacteroidia	Bacteroidales	Bacteroidaceae	Bacteroides	Bacteroides sp. 4_1_36	unclassified	unclassified
member	4309	-	-	-	-	-	HG5130026	-	-	-	-	-	Bacteria	Bacteroidetes	Bacteroidia	Bacteroidales	Bacteroidaceae	Bacteroides	Bacteroides uniformis	-	-
member	4309	-	-	-	-	-	HG5130026	-	-	-	-	-	Bacteria	Bacteroidetes	Bacteroidia	Bacteroidales	Bacteroidaceae	Bacteroides	unclassified	-	-
member	4309	-	-	-	-	-	HG5130046	metabolism	Carbohydrate transport and metabolism	26A6C	FGGY family of carbohydrate kinases, C-terminal domain	1232447.BAHW02000048_gene2960	Bacteria	Firmicutes	Clostridia	Eubacteriales	Lachnospiraceae	unclassified	unclassified	unclassified	unclassified
member	4309	-	-	-	-	-	HG5130335	metabolism	Carbohydrate transport and metabolism	4APIK	Carbohydrate kinase, FGGY family protein	471870.BACINT_02783	Bacteria	Bacteroidetes	Bacteroidia	Bacteroidales	Bacteroidaceae	Bacteroides	Bacteroides intestinalis	unclassified	unclassified
member	4309	-	-	-	-	-	HG5130394	metabolism	Carbohydrate transport and metabolism	4APIK	Carbohydrate kinase, FGGY family protein	483216.BACEGG_01531	Bacteria	Bacteroidetes	Bacteroidia	Bacteroidales	Bacteroidaceae	Bacteroides	Bacteroides eggerthii	unclassified	unclassified
member	4309	-	-	-	-	-	HG5130441	metabolism	Carbohydrate transport and metabolism	4APIK	Carbohydrate kinase, FGGY family protein	483216.BACEGG_01531	Bacteria	Bacteroidetes	Bacteroidia	Bacteroidales	Bacteroidaceae	Bacteroides	Bacteroides eggerthii	unclassified	unclassified
member	4309	-	-	-	-	-	HG5130740	metabolism	Carbohydrate transport and metabolism	2FKZM	Carbohydrate kinase, FGGY family protein	762982.HMPREF9442_00099	Bacteria	Bacteroidetes	Bacteroidia	Bacteroidales	Prevotellaceae	Paraprevotella	Paraprevotella xylaniphila	unclassified	unclassified
member	4309	-	-	-	-	-	HG5130784	metabolism	Carbohydrate transport and metabolism	4APIK	Carbohydrate kinase, FGGY family protein	1268240.ATFI01000008_gene2481	Bacteria	Bacteroidetes	Bacteroidia	Bacteroidales	Bacteroidaceae	Bacteroides	Bacteroides cellulosilyticus	unclassified	unclassified
member	4309	-	-	-	-	-	HG5130887	metabolism	Carbohydrate transport and metabolism	4APIK	Carbohydrate kinase, FGGY family protein	585543.HMPREF0969_00452	Bacteria	Bacteroidetes	Bacteroidia	Bacteroidales	Bacteroidaceae	Bacteroides	Bacteroides sp. D20	unclassified	unclassified
member	4309	-	-	-	-	-	HG5130887	-	-	-	-	-	Bacteria	Bacteroidetes	Bacteroidia	Bacteroidales	Bacteroidaceae	Bacteroides	Bacteroides uniformis	-	-
member	4309	-	-	-	-	-	HG5130887	-	-	-	-	-	Bacteria	Bacteroidetes	Bacteroidia	Bacteroidales	Bacteroidaceae	Bacteroides	unclassified	-	-
member	4309	-	-	-	-	-	HG5130910	metabolism	Carbohydrate transport and metabolism	4APIK	Carbohydrate kinase, FGGY family protein	484018.BACPLE_02210	Bacteria	Bacteroidetes	Bacteroidia	Bacteroidales	Prevotellaceae	Prevotella	Prevotella pectinovora	unclassified	unclassified
member	4309	-	-	-	-	-	HG5130910	-	-	-	-	-	Bacteria	Bacteroidetes	Bacteroidia	Bacteroidales	Prevotellaceae	Prevotella	Prevotella sp. CAG:592	-	-
member	4309	-	-	-	-	-	HG5130934	metabolism	Carbohydrate transport and metabolism	4APIK	Carbohydrate kinase, FGGY family protein	435590.BVU_2319	Bacteria	Bacteroidetes	Bacteroidia	Bacteroidales	Bacteroidaceae	Bacteroides	Bacteroides vulgatus CAG:6	unclassified	unclassified
member	4309	-	-	-	-	-	HG5130934	-	-	-	-	-	Bacteria	Bacteroidetes	Bacteroidia	Bacteroidales	Bacteroidaceae	Phocaeicola	Phocaeicola vulgatus	-	-
member	4309	-	-	-	-	-	HG5130947	metabolism	Carbohydrate transport and metabolism	4APIK	Carbohydrate kinase, FGGY family protein	435590.BVU_2319	Bacteria	Bacteroidetes	Bacteroidia	Bacteroidales	Bacteroidaceae	Bacteroides	Bacteroides sp. CAG:462	unclassified	unclassified
member	4309	-	-	-	-	-	HG5130947	-	-	-	-	-	Bacteria	Bacteroidetes	Bacteroidia	Bacteroidales	Bacteroidaceae	Bacteroides	Bacteroides sp. Marseille-P3684	-	-
member	4309	-	-	-	-	-	HG5131069	metabolism	Carbohydrate transport and metabolism	4APIK	Carbohydrate kinase, FGGY family protein	435590.BVU_2319	Bacteria	Bacteroidetes	Bacteroidia	Bacteroidales	Bacteroidaceae	Bacteroides	Bacteroides vulgatus CAG:6	unclassified	unclassified
member	4309	-	-	-	-	-	HG5131069	-	-	-	-	-	Bacteria	Bacteroidetes	Bacteroidia	Bacteroidales	Bacteroidaceae	Phocaeicola	Phocaeicola vulgatus	-	-
member	4309	-	-	-	-	-	HG5131104	metabolism	Carbohydrate transport and metabolism	4APIK	Carbohydrate kinase, FGGY family protein	1268240.ATFI01000008_gene2481	Bacteria	Bacteroidetes	Bacteroidia	Bacteroidales	Bacteroidaceae	Bacteroides	Bacteroides intestinalis	unclassified	unclassified
member	4309	-	-	-	-	-	HG5131104	-	-	-	-	-	Bacteria	Bacteroidetes	Bacteroidia	Bacteroidales	Bacteroidaceae	Bacteroides	Bacteroides intestinalis CAG:315	-	-
member	4309	-	-	-	-	-	HG5131352	metabolism	Carbohydrate transport and metabolism	4APIK	Carbohydrate kinase, FGGY family protein	484018.BACPLE_02210	Bacteria	Bacteroidetes	Bacteroidia	Bacteroidales	unclassified	unclassified	Bacteroidales bacterium	unclassified	unclassified
member	4309	-	-	-	-	-	HG5131443	metabolism	Carbohydrate transport and metabolism	4APIK	Carbohydrate kinase, FGGY family protein	411901.BACCAC_02300	Bacteria	Bacteroidetes	Bacteroidia	Bacteroidales	Bacteroidaceae	Bacteroides	Bacteroides caccae	unclassified	unclassified
member	4309	-	-	-	-	-	HG5131490	metabolism	Carbohydrate transport and metabolism	4APIK	Carbohydrate kinase, FGGY family protein	435590.BVU_2319	Bacteria	Bacteroidetes	Bacteroidia	Bacteroidales	Bacteroidaceae	Bacteroides	Bacteroides sp. 3_1_40A	unclassified	unclassified
member	4309	-	-	-	-	-	HG5131490	-	-	-	-	-	Bacteria	Bacteroidetes	Bacteroidia	Bacteroidales	Bacteroidaceae	Bacteroides	Bacteroides sp. 4_3_47FAA	-	-
member	4309	-	-	-	-	-	HG5131490	-	-	-	-	-	Bacteria	Bacteroidetes	Bacteroidia	Bacteroidales	Bacteroidaceae	Phocaeicola	Phocaeicola vulgatus	-	-
member	4309	-	-	-	-	-	HG5131490	-	-	-	-	-	Bacteria	Bacteroidetes	Bacteroidia	Bacteroidales	Bacteroidaceae	Phocaeicola	unclassified	-	-
member	4309	-	-	-	-	-	HG5131494	metabolism	Carbohydrate transport and metabolism	4APIK	Carbohydrate kinase, FGGY family protein	471870.BACINT_02783	Bacteria	Bacteroidetes	Bacteroidia	Bacteroidales	Bacteroidaceae	Bacteroides	Bacteroides intestinalis	unclassified	unclassified
member	4309	-	-	-	-	-	HG5131527	metabolism	Carbohydrate transport and metabolism	4APIK	Carbohydrate kinase, FGGY family protein	357276.EL88_04650	Bacteria	Bacteroidetes	Bacteroidia	Bacteroidales	Bacteroidaceae	Bacteroides	Bacteroides sp. 3_1_33FAA	unclassified	unclassified
member	4309	-	-	-	-	-	HG5131527	-	-	-	-	-	Bacteria	Bacteroidetes	Bacteroidia	Bacteroidales	Bacteroidaceae	Bacteroides	Bacteroides sp. AF25-18	-	-
member	4309	-	-	-	-	-	HG5131527	-	-	-	-	-	Bacteria	Bacteroidetes	Bacteroidia	Bacteroidales	Bacteroidaceae	Phocaeicola	Phocaeicola dorei	-	-
member	4309	-	-	-	-	-	HG5131638	metabolism	Carbohydrate transport and metabolism	4APIK	Carbohydrate kinase, FGGY family protein	357276.EL88_04650	Bacteria	Bacteroidetes	Bacteroidia	Bacteroidales	Bacteroidaceae	Phocaeicola	Phocaeicola dorei	unclassified	unclassified
member	4309	-	-	-	-	-	HG5131667	metabolism	Carbohydrate transport and metabolism	4APIK	Carbohydrate kinase, FGGY family protein	471870.BACINT_02783	Bacteria	Bacteroidetes	Bacteroidia	Bacteroidales	Bacteroidaceae	Bacteroides	Bacteroides intestinalis	unclassified	unclassified
member	4309	-	-	-	-	-	HG5131689	metabolism	Carbohydrate transport and metabolism	21Y5P	FGGY family of carbohydrate kinases, C-terminal domain	357809.Cphy_1145	Bacteria	Firmicutes	Clostridia	Eubacteriales	Lachnospiraceae	Lachnoclostridium	Lachnoclostridium phytofermentans	unclassified	unclassified
member	4309	-	-	-	-	-	HG5131887	metabolism	Carbohydrate transport and metabolism	4APIK	Carbohydrate kinase, FGGY family protein	435590.BVU_2319	Bacteria	Bacteroidetes	Bacteroidia	Bacteroidales	Tannerellaceae	Parabacteroides	Parabacteroides distasonis	unclassified	unclassified
member	4309	-	-	-	-	-	HG5131887	-	-	-	-	-	Bacteria	Bacteroidetes	Bacteroidia	Bacteroidales	Tannerellaceae	Parabacteroides	Parabacteroides sp. 20_3	-	-
member	4309	-	-	-	-	-	HG5131887	-	-	-	-	-	Bacteria	Bacteroidetes	Bacteroidia	Bacteroidales	Tannerellaceae	Parabacteroides	Parabacteroides sp. AM18-12LB	-	-
member	4309	-	-	-	-	-	HG5131887	-	-	-	-	-	Bacteria	Bacteroidetes	Bacteroidia	Bacteroidales	Tannerellaceae	Parabacteroides	unclassified	-	-
member	4309	-	-	-	-	-	HG5132546	metabolism	Carbohydrate transport and metabolism	4APIK	Carbohydrate kinase, FGGY family protein	435590.BVU_2319	Bacteria	Bacteroidetes	Bacteroidia	Bacteroidales	Bacteroidaceae	Phocaeicola	Phocaeicola vulgatus	unclassified	unclassified
member	4309	-	-	-	-	-	HG5132940	metabolism	Carbohydrate transport and metabolism	4BW03	FGGY family of carbohydrate kinases, C-terminal domain	515622.bpr_I2815	Bacteria	Firmicutes	Clostridia	Eubacteriales	Lachnospiraceae	Butyrivibrio	Butyrivibrio proteoclasticus	unclassified	unclassified
member	4309	-	-	-	-	-	HG5133407	metabolism	Carbohydrate transport and metabolism	4APIK	Carbohydrate kinase, FGGY family protein	357276.EL88_04650	Bacteria	Bacteroidetes	Bacteroidia	Bacteroidales	Bacteroidaceae	Bacteroides	Bacteroides sp. 3_1_33FAA	unclassified	unclassified
member	4309	-	-	-	-	-	HG5133407	-	-	-	-	-	Bacteria	Bacteroidetes	Bacteroidia	Bacteroidales	Bacteroidaceae	Bacteroides	Bacteroides sp. AF25-18	-	-
member	4309	-	-	-	-	-	HG5133407	-	-	-	-	-	Bacteria	Bacteroidetes	Bacteroidia	Bacteroidales	Bacteroidaceae	Phocaeicola	Phocaeicola dorei	-	-
member	4309	-	-	-	-	-	HG5133636	metabolism	Carbohydrate transport and metabolism	21Y5P	FGGY family of carbohydrate kinases, C-terminal domain	411902.CLOBOL_06523	Bacteria	Firmicutes	Clostridia	Eubacteriales	Lachnospiraceae	Mediterraneibacter	[Ruminococcus] torques	unclassified	unclassified
member	4309	-	-	-	-	-	HG5133915	metabolism	Carbohydrate transport and metabolism	4APIK	Carbohydrate kinase, FGGY family protein	435590.BVU_2319	Bacteria	Bacteroidetes	Bacteroidia	Bacteroidales	Tannerellaceae	Parabacteroides	Parabacteroides distasonis	unclassified	unclassified
member	4309	-	-	-	-	-	HG5133915	-	-	-	-	-	Bacteria	Bacteroidetes	Bacteroidia	Bacteroidales	Tannerellaceae	Parabacteroides	Parabacteroides sp. 20_3	-	-
member	4309	-	-	-	-	-	HG5133915	-	-	-	-	-	Bacteria	Bacteroidetes	Bacteroidia	Bacteroidales	Tannerellaceae	Parabacteroides	Parabacteroides sp. AM18-12LB	-	-
member	4309	-	-	-	-	-	HG5133915	-	-	-	-	-	Bacteria	Bacteroidetes	Bacteroidia	Bacteroidales	Tannerellaceae	Parabacteroides	unclassified	-	-
member	4309	-	-	-	-	-	HG5134098	metabolism	Carbohydrate transport and metabolism	3XYGM	Psort location Cytoplasmic, score 8.87	1121115.AXVN01000106_gene672	Bacteria	Firmicutes	Clostridia	Eubacteriales	Lachnospiraceae	Blautia	Blautia wexlerae	unclassified	unclassified
member	4309	-	-	-	-	-	HG5134257	metabolism	Carbohydrate transport and metabolism	3XYGM	Psort location Cytoplasmic, score 8.87	411459.RUMOBE_03032	Bacteria	Firmicutes	Clostridia	Eubacteriales	Lachnospiraceae	Blautia	uncultured Blautia sp.	unclassified	unclassified
member	4309	-	-	-	-	-	HG5134257	-	-	-	-	-	Bacteria	Firmicutes	Clostridia	Eubacteriales	Oscillospiraceae	Ruminococcus	Ruminococcus sp. CAG:90	-	-
member	4309	-	-	-	-	-	HG5134257	-	-	-	-	-	Bacteria	Firmicutes	Clostridia	Eubacteriales	Oscillospiraceae	Ruminococcus	Ruminococcus sp. SR1/5	-	-
member	4309	-	-	-	-	-	HG5134406	metabolism	Carbohydrate transport and metabolism	3WH01	Carbohydrate kinase, FGGY family protein	457412.RSAG_03402	Bacteria	Firmicutes	Clostridia	Eubacteriales	Oscillospiraceae	Ruminococcus	Ruminococcus sp. 5_1_39BFAA	unclassified	unclassified
member	4309	-	-	-	-	-	HG5134406	-	-	-	-	-	Bacteria	Firmicutes	Clostridia	Eubacteriales	Oscillospiraceae	Ruminococcus	Ruminococcus sp. CAG:55	-	-
member	4309	-	-	-	-	-	HG5134406	-	-	-	-	-	Bacteria	Firmicutes	Clostridia	Eubacteriales	unclassified	unclassified	unclassified	-	-
member	4309	-	-	-	-	-	HG5134609	metabolism	Carbohydrate transport and metabolism	3XYGM	Psort location Cytoplasmic, score 8.87	411459.RUMOBE_03032	unclassified	unclassified	unclassified	unclassified	unclassified	unclassified	unclassified	unclassified	unclassified
member	4309	-	-	-	-	-	HG5134746	metabolism	Carbohydrate transport and metabolism	3WH01	Carbohydrate kinase, FGGY family protein	457412.RSAG_03402	Bacteria	Firmicutes	Clostridia	Eubacteriales	Lachnospiraceae	Blautia	Blautia wexlerae	unclassified	unclassified
member	4309	-	-	-	-	-	HG5135125	metabolism	Carbohydrate transport and metabolism	3XYGM	Psort location Cytoplasmic, score 8.87	411459.RUMOBE_03032	Bacteria	Firmicutes	Clostridia	Eubacteriales	Lachnospiraceae	Blautia	Blautia massiliensis	unclassified	unclassified
member	4309	-	-	-	-	-	HG5135206	metabolism	Carbohydrate transport and metabolism	21Y5P	FGGY family of carbohydrate kinases, C-terminal domain	742741.HMPREF9475_02899	Bacteria	Firmicutes	Clostridia	Eubacteriales	Lachnospiraceae	Lachnoclostridium	[Clostridium] symbiosum	unclassified	unclassified
member	4309	-	-	-	-	-	HG5135537	metabolism	Carbohydrate transport and metabolism	3XYGM	Psort location Cytoplasmic, score 8.87	411459.RUMOBE_03032	Bacteria	Firmicutes	Clostridia	Eubacteriales	Lachnospiraceae	Blautia	Blautia obeum	unclassified	unclassified
member	4309	-	-	-	-	-	HG5136132	metabolism	Carbohydrate transport and metabolism	26A6C	FGGY family of carbohydrate kinases, C-terminal domain	1232447.BAHW02000048_gene2960	Bacteria	Firmicutes	Clostridia	Eubacteriales	unclassified	unclassified	Clostridiales bacterium	unclassified	unclassified
member	4309	-	-	-	-	-	HG5136346	metabolism	Carbohydrate transport and metabolism	26A6C	FGGY family of carbohydrate kinases, C-terminal domain	457421.CBFG_03758	Bacteria	Firmicutes	Clostridia	Eubacteriales	unclassified	unclassified	Clostridiales bacterium 1_7_47FAA	unclassified	unclassified
member	4309	-	-	-	-	-	HG5136677	metabolism	Carbohydrate transport and metabolism	36G1B	Carbohydrate kinase, FGGY	290402.Cbei_4452	Bacteria	Firmicutes	Clostridia	Eubacteriales	Clostridiaceae	Clostridium	Clostridium beijerinckii	unclassified	unclassified
member	4309	-	-	-	-	-	HG5136792	metabolism	Carbohydrate transport and metabolism	4APIK	Carbohydrate kinase, FGGY family protein	667015.Bacsa_0717	Bacteria	Bacteroidetes	Bacteroidia	Bacteroidales	Bacteroidaceae	Phocaeicola	Phocaeicola salanitronis	unclassified	unclassified
member	4309	-	-	-	-	-	HG5136866	metabolism	Carbohydrate transport and metabolism	24A4Z	Carbohydrate kinase, FGGY family protein	478749.BRYFOR_08165	Bacteria	Firmicutes	Clostridia	Eubacteriales	Lachnospiraceae	Marvinbryantia	Marvinbryantia formatexigens	unclassified	unclassified
member	4309	-	-	-	-	-	HG5138488	metabolism	Carbohydrate transport and metabolism	21Y5P	FGGY family of carbohydrate kinases, C-terminal domain	411902.CLOBOL_06523	Bacteria	Firmicutes	Clostridia	Eubacteriales	Lachnospiraceae	Enterocloster	Enterocloster bolteae	unclassified	unclassified
member	4309	-	-	-	-	-	HG5139792	metabolism	Carbohydrate transport and metabolism	4APIK	Carbohydrate kinase, FGGY family protein	435590.BVU_2319	unclassified	unclassified	unclassified	unclassified	unclassified	unclassified	unclassified	unclassified	unclassified
member	4309	-	-	-	-	-	HG5141648	metabolism	Carbohydrate transport and metabolism	27UX7	FGGY family of carbohydrate kinases, N-terminal domain	411462.DORLON_00937	Bacteria	Firmicutes	Clostridia	Eubacteriales	Lachnospiraceae	Dorea	Dorea longicatena	unclassified	unclassified
member	4309	-	-	-	-	-	HG5146275	metabolism	Carbohydrate transport and metabolism	36G1B	Carbohydrate kinase, FGGY	1105031.HMPREF1141_0564	unclassified	unclassified	unclassified	unclassified	unclassified	unclassified	unclassified	unclassified	unclassified
member	4309	-	-	-	-	-	HG5154296	metabolism	Carbohydrate transport and metabolism	36G1B	Carbohydrate kinase, FGGY	1226325.HMPREF1548_05834	Bacteria	Firmicutes	Clostridia	Eubacteriales	Lachnospiraceae	Roseburia	Roseburia faecis	unclassified	unclassified
member	4309	-	-	-	-	-	HG5157849	metabolism	Carbohydrate transport and metabolism	3XYGM	Psort location Cytoplasmic, score 8.87	411459.RUMOBE_03032	Bacteria	Firmicutes	Clostridia	Eubacteriales	Lachnospiraceae	Blautia	Blautia obeum	unclassified	unclassified
member	4309	-	-	-	-	-	HG5159387	metabolism	Carbohydrate transport and metabolism	4APIK	Carbohydrate kinase, FGGY family protein	483216.BACEGG_01531	Bacteria	Bacteroidetes	Bacteroidia	Bacteroidales	Prevotellaceae	Marseilla	Marseilla massiliensis	unclassified	unclassified
member	4309	-	-	-	-	-	HG5161731	metabolism	Carbohydrate transport and metabolism	2FKZM	Carbohydrate kinase, FGGY family protein	537011.PREVCOP_04060	Bacteria	Bacteroidetes	Bacteroidia	Bacteroidales	Prevotellaceae	Prevotella	Prevotella copri	unclassified	unclassified
member	4309	-	-	-	-	-	HG5163283	metabolism	Carbohydrate transport and metabolism	21Y5P	FGGY family of carbohydrate kinases, C-terminal domain	742733.HMPREF9469_04725	Bacteria	Firmicutes	Clostridia	Eubacteriales	Clostridiaceae	Hungatella	Hungatella effluvii	unclassified	unclassified
member	4309	-	-	-	-	-	HG5164252	metabolism	Carbohydrate transport and metabolism	21Y5P	FGGY family of carbohydrate kinases, C-terminal domain	411902.CLOBOL_06523	Bacteria	Firmicutes	Clostridia	Eubacteriales	Clostridiaceae	Hungatella	Hungatella hathewayi	unclassified	unclassified
member	4309	-	-	-	-	-	HG5179915	metabolism	Carbohydrate transport and metabolism	21Y5P	FGGY family of carbohydrate kinases, C-terminal domain	610130.Closa_0680	Bacteria	Firmicutes	Clostridia	Eubacteriales	Clostridiaceae	Hungatella	Hungatella hathewayi	unclassified	unclassified
member	4309	-	-	-	-	-	HG5497470	metabolism	Carbohydrate transport and metabolism	26A6C	FGGY family of carbohydrate kinases, C-terminal domain	1232447.BAHW02000048_gene2960	Bacteria	Firmicutes	Clostridia	Eubacteriales	Lachnospiraceae	Coprococcus	Coprococcus comes	unclassified	unclassified
group	4310	1	-	-	-	-	HG0543946	metabolism	Amino acid transport and metabolism	4AK9P	Psort location CytoplasmicMembrane, score 10.00	1077285.AGDG01000003_gene2002	Bacteria	Bacteroidetes	Bacteroidia	Bacteroidales	various	various	various	unclassified	unclassified	0.1	-	0.1	-	0.0	-	0.0	-	1/1	1/1	1/1	1/1	1/1	1/1	1/1	1/1	1/1	1/1	1/1	1/1	0/0	0/0
member	4310	-	-	-	-	-	HG0543946	metabolism	Amino acid transport and metabolism	4AK9P	Psort location CytoplasmicMembrane, score 10.00	1077285.AGDG01000003_gene2002	Bacteria	Bacteroidetes	Bacteroidia	Bacteroidales	Bacteroidaceae	Bacteroides	Bacteroides bouchesdurhonensis	unclassified	unclassified
member	4310	-	-	-	-	-	HG0543946	-	-	-	-	-	Bacteria	Bacteroidetes	Bacteroidia	Bacteroidales	Bacteroidaceae	Bacteroides	Bacteroides caccae	-	-
member	4310	-	-	-	-	-	HG0543946	-	-	-	-	-	Bacteria	Bacteroidetes	Bacteroidia	Bacteroidales	Bacteroidaceae	Bacteroides	Bacteroides caccae CAG:21	-	-
member	4310	-	-	-	-	-	HG0543946	-	-	-	-	-	Bacteria	Bacteroidetes	Bacteroidia	Bacteroidales	Bacteroidaceae	Bacteroides	Bacteroides caecimuris	-	-
member	4310	-	-	-	-	-	HG0543946	-	-	-	-	-	Bacteria	Bacteroidetes	Bacteroidia	Bacteroidales	Bacteroidaceae	Bacteroides	Bacteroides congonensis	-	-
member	4310	-	-	-	-	-	HG0543946	-	-	-	-	-	Bacteria	Bacteroidetes	Bacteroidia	Bacteroidales	Bacteroidaceae	Bacteroides	Bacteroides faecalis	-	-
member	4310	-	-	-	-	-	HG0543946	-	-	-	-	-	Bacteria	Bacteroidetes	Bacteroidia	Bacteroidales	Bacteroidaceae	Bacteroides	Bacteroides faecichinchillae	-	-
member	4310	-	-	-	-	-	HG0543946	-	-	-	-	-	Bacteria	Bacteroidetes	Bacteroidia	Bacteroidales	Bacteroidaceae	Bacteroides	Bacteroides faecis	-	-
member	4310	-	-	-	-	-	HG0543946	-	-	-	-	-	Bacteria	Bacteroidetes	Bacteroidia	Bacteroidales	Bacteroidaceae	Bacteroides	Bacteroides faecis CAG:32	-	-
member	4310	-	-	-	-	-	HG0543946	-	-	-	-	-	Bacteria	Bacteroidetes	Bacteroidia	Bacteroidales	Bacteroidaceae	Bacteroides	Bacteroides finegoldii	-	-
member	4310	-	-	-	-	-	HG0543946	-	-	-	-	-	Bacteria	Bacteroidetes	Bacteroidia	Bacteroidales	Bacteroidaceae	Bacteroides	Bacteroides finegoldii CAG:203	-	-
member	4310	-	-	-	-	-	HG0543946	-	-	-	-	-	Bacteria	Bacteroidetes	Bacteroidia	Bacteroidales	Bacteroidaceae	Bacteroides	Bacteroides fragilis	-	-
member	4310	-	-	-	-	-	HG0543946	-	-	-	-	-	Bacteria	Bacteroidetes	Bacteroidia	Bacteroidales	Bacteroidaceae	Bacteroides	Bacteroides ovatus	-	-
member	4310	-	-	-	-	-	HG0543946	-	-	-	-	-	Bacteria	Bacteroidetes	Bacteroidia	Bacteroidales	Bacteroidaceae	Bacteroides	Bacteroides ovatus CAG:22	-	-
member	4310	-	-	-	-	-	HG0543946	-	-	-	-	-	Bacteria	Bacteroidetes	Bacteroidia	Bacteroidales	Bacteroidaceae	Bacteroides	Bacteroides sp. 1001302B_160321_D4	-	-
member	4310	-	-	-	-	-	HG0543946	-	-	-	-	-	Bacteria	Bacteroidetes	Bacteroidia	Bacteroidales	Bacteroidaceae	Bacteroides	Bacteroides sp. 1_1_14	-	-
member	4310	-	-	-	-	-	HG0543946	-	-	-	-	-	Bacteria	Bacteroidetes	Bacteroidia	Bacteroidales	Bacteroidaceae	Bacteroides	Bacteroides sp. 1_1_30	-	-
member	4310	-	-	-	-	-	HG0543946	-	-	-	-	-	Bacteria	Bacteroidetes	Bacteroidia	Bacteroidales	Bacteroidaceae	Bacteroides	Bacteroides sp. 2_1_22	-	-
member	4310	-	-	-	-	-	HG0543946	-	-	-	-	-	Bacteria	Bacteroidetes	Bacteroidia	Bacteroidales	Bacteroidaceae	Bacteroides	Bacteroides sp. 2_2_4	-	-
member	4310	-	-	-	-	-	HG0543946	-	-	-	-	-	Bacteria	Bacteroidetes	Bacteroidia	Bacteroidales	Bacteroidaceae	Bacteroides	Bacteroides sp. 43_46	-	-
member	4310	-	-	-	-	-	HG0543946	-	-	-	-	-	Bacteria	Bacteroidetes	Bacteroidia	Bacteroidales	Bacteroidaceae	Bacteroides	Bacteroides sp. AF26-7BH	-	-
member	4310	-	-	-	-	-	HG0543946	-	-	-	-	-	Bacteria	Bacteroidetes	Bacteroidia	Bacteroidales	Bacteroidaceae	Bacteroides	Bacteroides sp. AF27-33	-	-
member	4310	-	-	-	-	-	HG0543946	-	-	-	-	-	Bacteria	Bacteroidetes	Bacteroidia	Bacteroidales	Bacteroidaceae	Bacteroides	Bacteroides sp. CAG:754	-	-
member	4310	-	-	-	-	-	HG0543946	-	-	-	-	-	Bacteria	Bacteroidetes	Bacteroidia	Bacteroidales	Bacteroidaceae	Bacteroides	Bacteroides sp. CBA7301	-	-
member	4310	-	-	-	-	-	HG0543946	-	-	-	-	-	Bacteria	Bacteroidetes	Bacteroidia	Bacteroidales	Bacteroidaceae	Bacteroides	Bacteroides sp. CF01-10NS	-	-
member	4310	-	-	-	-	-	HG0543946	-	-	-	-	-	Bacteria	Bacteroidetes	Bacteroidia	Bacteroidales	Bacteroidaceae	Bacteroides	Bacteroides sp. D1	-	-
member	4310	-	-	-	-	-	HG0543946	-	-	-	-	-	Bacteria	Bacteroidetes	Bacteroidia	Bacteroidales	Bacteroidaceae	Bacteroides	Bacteroides sp. D2	-	-
member	4310	-	-	-	-	-	HG0543946	-	-	-	-	-	Bacteria	Bacteroidetes	Bacteroidia	Bacteroidales	Bacteroidaceae	Bacteroides	Bacteroides sp. D22	-	-
member	4310	-	-	-	-	-	HG0543946	-	-	-	-	-	Bacteria	Bacteroidetes	Bacteroidia	Bacteroidales	Bacteroidaceae	Bacteroides	Bacteroides sp. GM023	-	-
member	4310	-	-	-	-	-	HG0543946	-	-	-	-	-	Bacteria	Bacteroidetes	Bacteroidia	Bacteroidales	Bacteroidaceae	Bacteroides	Bacteroides sp. HF-5092	-	-
member	4310	-	-	-	-	-	HG0543946	-	-	-	-	-	Bacteria	Bacteroidetes	Bacteroidia	Bacteroidales	Bacteroidaceae	Bacteroides	Bacteroides sp. HMSC067B03	-	-
member	4310	-	-	-	-	-	HG0543946	-	-	-	-	-	Bacteria	Bacteroidetes	Bacteroidia	Bacteroidales	Bacteroidaceae	Bacteroides	Bacteroides sp. M10	-	-
member	4310	-	-	-	-	-	HG0543946	-	-	-	-	-	Bacteria	Bacteroidetes	Bacteroidia	Bacteroidales	Bacteroidaceae	Bacteroides	Bacteroides sp. M27	-	-
member	4310	-	-	-	-	-	HG0543946	-	-	-	-	-	Bacteria	Bacteroidetes	Bacteroidia	Bacteroidales	Bacteroidaceae	Bacteroides	Bacteroides sp. OF02-3LB	-	-
member	4310	-	-	-	-	-	HG0543946	-	-	-	-	-	Bacteria	Bacteroidetes	Bacteroidia	Bacteroidales	Bacteroidaceae	Bacteroides	Bacteroides sp. OF03-11BH	-	-
member	4310	-	-	-	-	-	HG0543946	-	-	-	-	-	Bacteria	Bacteroidetes	Bacteroidia	Bacteroidales	Bacteroidaceae	Bacteroides	Bacteroides sp. OM05-10AA	-	-
member	4310	-	-	-	-	-	HG0543946	-	-	-	-	-	Bacteria	Bacteroidetes	Bacteroidia	Bacteroidales	Bacteroidaceae	Bacteroides	Bacteroides thetaiotaomicron	-	-
member	4310	-	-	-	-	-	HG0543946	-	-	-	-	-	Bacteria	Bacteroidetes	Bacteroidia	Bacteroidales	Bacteroidaceae	Bacteroides	Bacteroides thetaiotaomicron CAG:40	-	-
member	4310	-	-	-	-	-	HG0543946	-	-	-	-	-	Bacteria	Bacteroidetes	Bacteroidia	Bacteroidales	Bacteroidaceae	Bacteroides	Bacteroides xylanisolvens	-	-
member	4310	-	-	-	-	-	HG0543946	-	-	-	-	-	Bacteria	Bacteroidetes	Bacteroidia	Bacteroidales	Bacteroidaceae	Bacteroides	unclassified	-	-
member	4310	-	-	-	-	-	HG0543946	-	-	-	-	-	Bacteria	Bacteroidetes	Bacteroidia	Bacteroidales	Bacteroidaceae	Bacteroides	uncultured Bacteroides sp.	-	-
member	4310	-	-	-	-	-	HG0543946	-	-	-	-	-	Bacteria	Bacteroidetes	Bacteroidia	Bacteroidales	Tannerellaceae	Parabacteroides	Parabacteroides distasonis	-	-
group	4311	2	67	472	13.56	13.56	HG0544020;HG4960754	information storage and processing	Translation, ribosomal structure and biogenesis	various	various	various	Bacteria	Bacteroidetes	Bacteroidia	Bacteroidales	Prevotellaceae	Prevotella	Prevotella sp. CAG:279	unclassified	unclassified	0.1	-	0.1	-	0.0	-	0.0	-	2/2	2/2	1/2	1/2	1/2	1/2	1/2	1/2	1/2	1/2	1/2	1/2	0/0	0/0
member	4311	-	-	-	-	-	HG0544020	information storage and processing	Translation, ribosomal structure and biogenesis	1HX65	TRNA nucleotidyltransferase	1392490.JHZX01000001_gene3237	Bacteria	Bacteroidetes	Bacteroidia	Bacteroidales	Prevotellaceae	Prevotella	Prevotella sp. CAG:279	unclassified	unclassified
member	4311	-	-	-	-	-	HG4960754	information storage and processing	Translation, ribosomal structure and biogenesis	22X29	tRNA nucleotidyltransferase	1123008.KB905702_gene2387	unclassified	unclassified	unclassified	unclassified	unclassified	unclassified	unclassified	unclassified	unclassified
group	4312	1	-	-	-	-	HG0544370	cellular processes and signaling	Posttranslational modification, protein turnover, chaperones	3GHWT	Belongs to the small heat shock protein (HSP20) family	3750.XP_008343822.1	unclassified	unclassified	unclassified	unclassified	unclassified	unclassified	unclassified	unclassified	unclassified	0.1	-	0.1	-	0.0	-	0.0	-	1/1	1/1	1/1	1/1	1/1	0/0	0/0	0/0	0/0	0/0	0/0	0/0	0/0	0/0
member	4312	-	-	-	-	-	HG0544370	cellular processes and signaling	Posttranslational modification, protein turnover, chaperones	3GHWT	Belongs to the small heat shock protein (HSP20) family	3750.XP_008343822.1	unclassified	unclassified	unclassified	unclassified	unclassified	unclassified	unclassified	unclassified	unclassified
group	4313	53	67	560	4.52	99.83	HG0544412;HG0830941;HG0944063;HG1048511;HG1175595;HG2340273;HG2359088;HG2572437;HG3044874;HG3221003;HG3413580;HG3523826;HG3557980;HG3642076;HG3649925;HG3692365;HG3912221;HG4012057;HG4166513;HG4227537;HG4473251;HG4582814;HG4797789;HG5016171;HG5147550;HG5148502;HG5148827;HG5150724;HG5151639;HG5154135;HG5155201;HG5157214;HG5159102;HG5161212;HG5161294;HG5162031;HG5162317;HG5163832;HG5164020;HG5164211;HG5166852;HG5167440;HG5167540;HG5168084;HG5170355;HG5170513;HG5170574;HG5171456;HG5172147;HG5172275;HG5172288;HG5184015;HG5188339	poorly characterized	Function unknown	4AP1M	SPFH Band 7 PHB domain protein	various	Bacteria	Bacteroidetes	Bacteroidia	Bacteroidales	Bacteroidaceae	Bacteroides	various	unclassified	unclassified	0.1	-	0.1	-	0.0	-	0.0	-	53/53	53/53	44/53	48/53	(10)/53	51/53	51/53	51/53	51/53	44/53	44/53	(15)/53	0/0	0/0
member	4313	-	-	-	-	-	HG0544412	poorly characterized	Function unknown	22W6Z	Flotillin	1235803.C825_04300	Bacteria	Bacteroidetes	Bacteroidia	Bacteroidales	Tannerellaceae	Parabacteroides	Parabacteroides goldsteinii	unclassified	unclassified
member	4313	-	-	-	-	-	HG0544412	-	-	-	-	-	Bacteria	Bacteroidetes	Bacteroidia	Bacteroidales	Tannerellaceae	Parabacteroides	Parabacteroides sp. AM58-2XD	-	-
member	4313	-	-	-	-	-	HG0544412	-	-	-	-	-	Bacteria	Bacteroidetes	Bacteroidia	Bacteroidales	Tannerellaceae	Parabacteroides	Parabacteroides sp. ASF519	-	-
member	4313	-	-	-	-	-	HG0544412	-	-	-	-	-	Bacteria	Bacteroidetes	Bacteroidia	Bacteroidales	Tannerellaceae	Parabacteroides	unclassified	-	-
member	4313	-	-	-	-	-	HG0830941	poorly characterized	Function unknown	4AP1M	SPFH Band 7 PHB domain protein	411476.BACOVA_05073	Bacteria	Bacteroidetes	Bacteroidia	Bacteroidales	Bacteroidaceae	Bacteroides	Bacteroides fragilis	unclassified	unclassified
member	4313	-	-	-	-	-	HG0830941	-	-	-	-	-	Bacteria	Bacteroidetes	Bacteroidia	Bacteroidales	Bacteroidaceae	Bacteroides	Bacteroides ovatus	-	-
member	4313	-	-	-	-	-	HG0830941	-	-	-	-	-	Bacteria	Bacteroidetes	Bacteroidia	Bacteroidales	Bacteroidaceae	Bacteroides	Bacteroides ovatus CAG:22	-	-
member	4313	-	-	-	-	-	HG0830941	-	-	-	-	-	Bacteria	Bacteroidetes	Bacteroidia	Bacteroidales	Bacteroidaceae	Bacteroides	Bacteroides sp. 1_1_30	-	-
member	4313	-	-	-	-	-	HG0830941	-	-	-	-	-	Bacteria	Bacteroidetes	Bacteroidia	Bacteroidales	Bacteroidaceae	Bacteroides	Bacteroides sp. 2_1_22	-	-
member	4313	-	-	-	-	-	HG0830941	-	-	-	-	-	Bacteria	Bacteroidetes	Bacteroidia	Bacteroidales	Bacteroidaceae	Bacteroides	Bacteroides sp. 3_1_13	-	-
member	4313	-	-	-	-	-	HG0830941	-	-	-	-	-	Bacteria	Bacteroidetes	Bacteroidia	Bacteroidales	Bacteroidaceae	Bacteroides	Bacteroides sp. 3_1_23	-	-
member	4313	-	-	-	-	-	HG0830941	-	-	-	-	-	Bacteria	Bacteroidetes	Bacteroidia	Bacteroidales	Bacteroidaceae	Bacteroides	Bacteroides sp. AM37-9	-	-
member	4313	-	-	-	-	-	HG0830941	-	-	-	-	-	Bacteria	Bacteroidetes	Bacteroidia	Bacteroidales	Bacteroidaceae	Bacteroides	Bacteroides sp. D1	-	-
member	4313	-	-	-	-	-	HG0830941	-	-	-	-	-	Bacteria	Bacteroidetes	Bacteroidia	Bacteroidales	Bacteroidaceae	Bacteroides	Bacteroides sp. D22	-	-
member	4313	-	-	-	-	-	HG0830941	-	-	-	-	-	Bacteria	Bacteroidetes	Bacteroidia	Bacteroidales	Bacteroidaceae	Bacteroides	Bacteroides sp. HF-5092	-	-
member	4313	-	-	-	-	-	HG0830941	-	-	-	-	-	Bacteria	Bacteroidetes	Bacteroidia	Bacteroidales	Bacteroidaceae	Bacteroides	Bacteroides xylanisolvens	-	-
member	4313	-	-	-	-	-	HG0830941	-	-	-	-	-	Bacteria	Bacteroidetes	Bacteroidia	Bacteroidales	Bacteroidaceae	Bacteroides	unclassified	-	-
member	4313	-	-	-	-	-	HG0944063	poorly characterized	Function unknown	4AP1M	SPFH Band 7 PHB domain protein	411476.BACOVA_05073	Bacteria	Bacteroidetes	Bacteroidia	Bacteroidales	Bacteroidaceae	Bacteroides	Bacteroides caecimuris	unclassified	unclassified
member	4313	-	-	-	-	-	HG0944063	-	-	-	-	-	Bacteria	Bacteroidetes	Bacteroidia	Bacteroidales	Bacteroidaceae	Bacteroides	Bacteroides sp. AM16-13	-	-
member	4313	-	-	-	-	-	HG0944063	-	-	-	-	-	Bacteria	Bacteroidetes	Bacteroidia	Bacteroidales	Bacteroidaceae	Bacteroides	Bacteroides xylanisolvens	-	-
member	4313	-	-	-	-	-	HG0944063	-	-	-	-	-	Bacteria	Bacteroidetes	Bacteroidia	Bacteroidales	Bacteroidaceae	Bacteroides	unclassified	-	-
member	4313	-	-	-	-	-	HG1048511	poorly characterized	Function unknown	4AP1M	SPFH Band 7 PHB domain protein	1077285.AGDG01000020_gene806	Bacteria	Bacteroidetes	Bacteroidia	Bacteroidales	Bacteroidaceae	Bacteroides	Bacteroides ovatus	unclassified	unclassified
member	4313	-	-	-	-	-	HG1048511	-	-	-	-	-	Bacteria	Bacteroidetes	Bacteroidia	Bacteroidales	Bacteroidaceae	Bacteroides	Bacteroides thetaiotaomicron	-	-
member	4313	-	-	-	-	-	HG1048511	-	-	-	-	-	Bacteria	Bacteroidetes	Bacteroidia	Bacteroidales	Bacteroidaceae	Bacteroides	Bacteroides xylanisolvens	-	-
member	4313	-	-	-	-	-	HG1175595	poorly characterized	Function unknown	4AP1M	SPFH Band 7 PHB domain protein	411476.BACOVA_05073	Bacteria	Bacteroidetes	Bacteroidia	Bacteroidales	Bacteroidaceae	Bacteroides	Bacteroides fragilis	unclassified	unclassified
member	4313	-	-	-	-	-	HG1175595	-	-	-	-	-	Bacteria	Bacteroidetes	Bacteroidia	Bacteroidales	Bacteroidaceae	Bacteroides	Bacteroides ovatus	-	-
member	4313	-	-	-	-	-	HG1175595	-	-	-	-	-	Bacteria	Bacteroidetes	Bacteroidia	Bacteroidales	Bacteroidaceae	Bacteroides	Bacteroides ovatus CAG:22	-	-
member	4313	-	-	-	-	-	HG1175595	-	-	-	-	-	Bacteria	Bacteroidetes	Bacteroidia	Bacteroidales	Bacteroidaceae	Bacteroides	Bacteroides sp. 1_1_30	-	-
member	4313	-	-	-	-	-	HG1175595	-	-	-	-	-	Bacteria	Bacteroidetes	Bacteroidia	Bacteroidales	Bacteroidaceae	Bacteroides	Bacteroides sp. 2_1_22	-	-
member	4313	-	-	-	-	-	HG1175595	-	-	-	-	-	Bacteria	Bacteroidetes	Bacteroidia	Bacteroidales	Bacteroidaceae	Bacteroides	Bacteroides sp. 3_1_13	-	-
member	4313	-	-	-	-	-	HG1175595	-	-	-	-	-	Bacteria	Bacteroidetes	Bacteroidia	Bacteroidales	Bacteroidaceae	Bacteroides	Bacteroides sp. 3_1_23	-	-
member	4313	-	-	-	-	-	HG1175595	-	-	-	-	-	Bacteria	Bacteroidetes	Bacteroidia	Bacteroidales	Bacteroidaceae	Bacteroides	Bacteroides sp. AM37-9	-	-
member	4313	-	-	-	-	-	HG1175595	-	-	-	-	-	Bacteria	Bacteroidetes	Bacteroidia	Bacteroidales	Bacteroidaceae	Bacteroides	Bacteroides sp. D1	-	-
member	4313	-	-	-	-	-	HG1175595	-	-	-	-	-	Bacteria	Bacteroidetes	Bacteroidia	Bacteroidales	Bacteroidaceae	Bacteroides	Bacteroides sp. D22	-	-
member	4313	-	-	-	-	-	HG1175595	-	-	-	-	-	Bacteria	Bacteroidetes	Bacteroidia	Bacteroidales	Bacteroidaceae	Bacteroides	Bacteroides sp. HF-5092	-	-
member	4313	-	-	-	-	-	HG1175595	-	-	-	-	-	Bacteria	Bacteroidetes	Bacteroidia	Bacteroidales	Bacteroidaceae	Bacteroides	Bacteroides xylanisolvens	-	-
member	4313	-	-	-	-	-	HG1175595	-	-	-	-	-	Bacteria	Bacteroidetes	Bacteroidia	Bacteroidales	Bacteroidaceae	Bacteroides	unclassified	-	-
member	4313	-	-	-	-	-	HG2340273	poorly characterized	Function unknown	4AP1M	SPFH Band 7 PHB domain protein	1121098.HMPREF1534_00466	Bacteria	Bacteroidetes	Bacteroidia	Bacteroidales	Bacteroidaceae	Bacteroides	Bacteroides finegoldii	unclassified	unclassified
member	4313	-	-	-	-	-	HG2340273	-	-	-	-	-	Bacteria	Bacteroidetes	Bacteroidia	Bacteroidales	Bacteroidaceae	Bacteroides	Bacteroides finegoldii CAG:203	-	-
member	4313	-	-	-	-	-	HG2340273	-	-	-	-	-	Bacteria	Bacteroidetes	Bacteroidia	Bacteroidales	Bacteroidaceae	Bacteroides	Bacteroides fragilis	-	-
member	4313	-	-	-	-	-	HG2340273	-	-	-	-	-	Bacteria	Bacteroidetes	Bacteroidia	Bacteroidales	Bacteroidaceae	Bacteroides	Bacteroides fragilis CAG:47	-	-
member	4313	-	-	-	-	-	HG2340273	-	-	-	-	-	Bacteria	Bacteroidetes	Bacteroidia	Bacteroidales	Bacteroidaceae	Bacteroides	Bacteroides fragilis CAG:558	-	-
member	4313	-	-	-	-	-	HG2340273	-	-	-	-	-	Bacteria	Bacteroidetes	Bacteroidia	Bacteroidales	Bacteroidaceae	Bacteroides	Bacteroides helcogenes	-	-
member	4313	-	-	-	-	-	HG2340273	-	-	-	-	-	Bacteria	Bacteroidetes	Bacteroidia	Bacteroidales	Bacteroidaceae	Bacteroides	Bacteroides sp. AM16-15	-	-
member	4313	-	-	-	-	-	HG2340273	-	-	-	-	-	Bacteria	Bacteroidetes	Bacteroidia	Bacteroidales	Bacteroidaceae	Bacteroides	Bacteroides sp. AM22-3LB	-	-
member	4313	-	-	-	-	-	HG2340273	-	-	-	-	-	Bacteria	Bacteroidetes	Bacteroidia	Bacteroidales	Bacteroidaceae	Bacteroides	Bacteroides sp. AM25-34	-	-
member	4313	-	-	-	-	-	HG2340273	-	-	-	-	-	Bacteria	Bacteroidetes	Bacteroidia	Bacteroidales	Bacteroidaceae	Bacteroides	Bacteroides sp. CAG:98	-	-
member	4313	-	-	-	-	-	HG2340273	-	-	-	-	-	Bacteria	Bacteroidetes	Bacteroidia	Bacteroidales	Bacteroidaceae	Bacteroides	unclassified	-	-
member	4313	-	-	-	-	-	HG2340273	-	-	-	-	-	Bacteria	Bacteroidetes	Bacteroidia	Bacteroidales	Bacteroidaceae	Bacteroides	uncultured Bacteroides sp.	-	-
member	4313	-	-	-	-	-	HG2340273	-	-	-	-	-	Bacteria	Bacteroidetes	Bacteroidia	Bacteroidales	Bacteroidaceae	Phocaeicola	Phocaeicola faecalis	-	-
member	4313	-	-	-	-	-	HG2340273	-	-	-	-	-	Bacteria	Bacteroidetes	Bacteroidia	Bacteroidales	Bacteroidaceae	Phocaeicola	Phocaeicola massiliensis	-	-
member	4313	-	-	-	-	-	HG2359088	poorly characterized	Function unknown	4AP1M	SPFH Band 7 PHB domain protein	1077285.AGDG01000020_gene806	Bacteria	Bacteroidetes	Bacteroidia	Bacteroidales	Bacteroidaceae	Bacteroides	Bacteroides intestinalis	unclassified	unclassified
member	4313	-	-	-	-	-	HG2359088	-	-	-	-	-	Bacteria	Bacteroidetes	Bacteroidia	Bacteroidales	Bacteroidaceae	Bacteroides	Bacteroides ovatus	-	-
member	4313	-	-	-	-	-	HG2572437	poorly characterized	Function unknown	4AP1M	SPFH Band 7 PHB domain protein	471870.BACINT_01440	Bacteria	Bacteroidetes	Bacteroidia	Bacteroidales	Bacteroidaceae	Bacteroides	Bacteroides intestinalis	unclassified	unclassified
member	4313	-	-	-	-	-	HG2572437	-	-	-	-	-	Bacteria	Bacteroidetes	Bacteroidia	Bacteroidales	Bacteroidaceae	Bacteroides	Bacteroides intestinalis CAG:564	-	-
member	4313	-	-	-	-	-	HG2572437	-	-	-	-	-	Bacteria	Bacteroidetes	Bacteroidia	Bacteroidales	Bacteroidaceae	Bacteroides	Bacteroides sp. AM16-24	-	-
member	4313	-	-	-	-	-	HG3044874	poorly characterized	Function unknown	4AP1M	SPFH Band 7 PHB domain protein	657309.BXY_33270	Bacteria	Bacteroidetes	Bacteroidia	Bacteroidales	Bacteroidaceae	Bacteroides	Bacteroides sp. AM16-15	unclassified	unclassified
member	4313	-	-	-	-	-	HG3044874	-	-	-	-	-	Bacteria	Bacteroidetes	Bacteroidia	Bacteroidales	Bacteroidaceae	Bacteroides	Bacteroides sp. AM22-3LB	-	-
member	4313	-	-	-	-	-	HG3044874	-	-	-	-	-	Bacteria	Bacteroidetes	Bacteroidia	Bacteroidales	Bacteroidaceae	Bacteroides	Bacteroides sp. AM25-34	-	-
member	4313	-	-	-	-	-	HG3044874	-	-	-	-	-	Bacteria	Bacteroidetes	Bacteroidia	Bacteroidales	Bacteroidaceae	Bacteroides	Bacteroides sp. CAG:98	-	-
member	4313	-	-	-	-	-	HG3044874	-	-	-	-	-	Bacteria	Bacteroidetes	Bacteroidia	Bacteroidales	Bacteroidaceae	Phocaeicola	Phocaeicola massiliensis	-	-
member	4313	-	-	-	-	-	HG3221003	poorly characterized	Function unknown	4AP1M	SPFH Band 7 PHB domain protein	411476.BACOVA_05073	Bacteria	Bacteroidetes	Bacteroidia	Bacteroidales	Bacteroidaceae	Bacteroides	Bacteroides ovatus	unclassified	unclassified
member	4313	-	-	-	-	-	HG3413580	poorly characterized	Function unknown	4AP1M	SPFH Band 7 PHB domain protein	272559.BF9343_0805	Bacteria	Bacteroidetes	Bacteroidia	Bacteroidales	Bacteroidaceae	Bacteroides	Bacteroides fragilis	unclassified	unclassified
member	4313	-	-	-	-	-	HG3413580	-	-	-	-	-	Bacteria	Bacteroidetes	Bacteroidia	Bacteroidales	Bacteroidaceae	Bacteroides	Bacteroides fragilis CAG:47	-	-
member	4313	-	-	-	-	-	HG3413580	-	-	-	-	-	Bacteria	Bacteroidetes	Bacteroidia	Bacteroidales	Bacteroidaceae	Bacteroides	unclassified	-	-
member	4313	-	-	-	-	-	HG3523826	poorly characterized	Function unknown	22W6Z	Flotillin	1235803.C825_04300	Bacteria	Bacteroidetes	Bacteroidia	Bacteroidales	Tannerellaceae	Parabacteroides	Parabacteroides massiliensis	unclassified	unclassified
member	4313	-	-	-	-	-	HG3557980	poorly characterized	Function unknown	4AP1M	SPFH Band 7 PHB domain protein	272559.BF9343_0805	Bacteria	Bacteroidetes	Bacteroidia	Bacteroidales	Bacteroidaceae	Bacteroides	Bacteroides fragilis	unclassified	unclassified
member	4313	-	-	-	-	-	HG3557980	-	-	-	-	-	Bacteria	Bacteroidetes	Bacteroidia	Bacteroidales	Bacteroidaceae	Bacteroides	Bacteroides fragilis CAG:47	-	-
member	4313	-	-	-	-	-	HG3557980	-	-	-	-	-	Bacteria	Bacteroidetes	Bacteroidia	Bacteroidales	Bacteroidaceae	Bacteroides	Bacteroides helcogenes	-	-
member	4313	-	-	-	-	-	HG3557980	-	-	-	-	-	Bacteria	Bacteroidetes	Bacteroidia	Bacteroidales	Bacteroidaceae	Bacteroides	Bacteroides sp. AM16-15	-	-
member	4313	-	-	-	-	-	HG3557980	-	-	-	-	-	Bacteria	Bacteroidetes	Bacteroidia	Bacteroidales	Bacteroidaceae	Bacteroides	Bacteroides sp. AM22-3LB	-	-
member	4313	-	-	-	-	-	HG3557980	-	-	-	-	-	Bacteria	Bacteroidetes	Bacteroidia	Bacteroidales	Bacteroidaceae	Bacteroides	Bacteroides sp. AM25-34	-	-
member	4313	-	-	-	-	-	HG3557980	-	-	-	-	-	Bacteria	Bacteroidetes	Bacteroidia	Bacteroidales	Bacteroidaceae	Bacteroides	Bacteroides sp. CAG:98	-	-
member	4313	-	-	-	-	-	HG3557980	-	-	-	-	-	Bacteria	Bacteroidetes	Bacteroidia	Bacteroidales	Bacteroidaceae	Bacteroides	unclassified	-	-
member	4313	-	-	-	-	-	HG3557980	-	-	-	-	-	Bacteria	Bacteroidetes	Bacteroidia	Bacteroidales	Bacteroidaceae	Phocaeicola	Phocaeicola faecalis	-	-
member	4313	-	-	-	-	-	HG3557980	-	-	-	-	-	Bacteria	Bacteroidetes	Bacteroidia	Bacteroidales	Bacteroidaceae	Phocaeicola	Phocaeicola massiliensis	-	-
member	4313	-	-	-	-	-	HG3642076	poorly characterized	Function unknown	4AP1M	SPFH Band 7 PHB domain protein	657309.BXY_33270	Bacteria	Bacteroidetes	Bacteroidia	Bacteroidales	Bacteroidaceae	Bacteroides	Bacteroides intestinalis	unclassified	unclassified
member	4313	-	-	-	-	-	HG3642076	-	-	-	-	-	Bacteria	Bacteroidetes	Bacteroidia	Bacteroidales	Bacteroidaceae	Bacteroides	Bacteroides ovatus	-	-
member	4313	-	-	-	-	-	HG3649925	poorly characterized	Function unknown	22W6Z	Flotillin	999419.HMPREF1077_00298	Bacteria	Bacteroidetes	Bacteroidia	Bacteroidales	Tannerellaceae	Parabacteroides	Parabacteroides massiliensis	unclassified	unclassified
member	4313	-	-	-	-	-	HG3692365	poorly characterized	Function unknown	4AP1M	SPFH Band 7 PHB domain protein	1077285.AGDG01000020_gene806	Bacteria	Bacteroidetes	Bacteroidia	Bacteroidales	Bacteroidaceae	Bacteroides	Bacteroides faecis	unclassified	unclassified
member	4313	-	-	-	-	-	HG3692365	-	-	-	-	-	Bacteria	Bacteroidetes	Bacteroidia	Bacteroidales	Bacteroidaceae	Bacteroides	Bacteroides faecis CAG:32	-	-
member	4313	-	-	-	-	-	HG3692365	-	-	-	-	-	Bacteria	Bacteroidetes	Bacteroidia	Bacteroidales	Bacteroidaceae	Bacteroides	Bacteroides thetaiotaomicron	-	-
member	4313	-	-	-	-	-	HG3692365	-	-	-	-	-	Bacteria	Bacteroidetes	Bacteroidia	Bacteroidales	Bacteroidaceae	Bacteroides	Bacteroides thetaiotaomicron CAG:40	-	-
member	4313	-	-	-	-	-	HG3692365	-	-	-	-	-	Bacteria	Bacteroidetes	Bacteroidia	Bacteroidales	Bacteroidaceae	Bacteroides	unclassified	-	-
member	4313	-	-	-	-	-	HG3912221	poorly characterized	Function unknown	4AP1M	SPFH Band 7 PHB domain protein	272559.BF9343_0805	Bacteria	Bacteroidetes	Bacteroidia	Bacteroidales	Bacteroidaceae	Bacteroides	Bacteroides fragilis	unclassified	unclassified
member	4313	-	-	-	-	-	HG3912221	-	-	-	-	-	Bacteria	Bacteroidetes	Bacteroidia	Bacteroidales	Bacteroidaceae	Bacteroides	Bacteroides fragilis CAG:47	-	-
member	4313	-	-	-	-	-	HG3912221	-	-	-	-	-	Bacteria	Bacteroidetes	Bacteroidia	Bacteroidales	Bacteroidaceae	Bacteroides	unclassified	-	-
member	4313	-	-	-	-	-	HG4012057	poorly characterized	Function unknown	4AP1M	SPFH Band 7 PHB domain protein	657309.BXY_33270	Bacteria	Bacteroidetes	Bacteroidia	Bacteroidales	Bacteroidaceae	Bacteroides	Bacteroides fragilis	unclassified	unclassified
member	4313	-	-	-	-	-	HG4012057	-	-	-	-	-	Bacteria	Bacteroidetes	Bacteroidia	Bacteroidales	Bacteroidaceae	Bacteroides	Bacteroides ovatus	-	-
member	4313	-	-	-	-	-	HG4012057	-	-	-	-	-	Bacteria	Bacteroidetes	Bacteroidia	Bacteroidales	Bacteroidaceae	Bacteroides	Bacteroides ovatus CAG:22	-	-
member	4313	-	-	-	-	-	HG4012057	-	-	-	-	-	Bacteria	Bacteroidetes	Bacteroidia	Bacteroidales	Bacteroidaceae	Bacteroides	Bacteroides sp. 1_1_30	-	-
member	4313	-	-	-	-	-	HG4012057	-	-	-	-	-	Bacteria	Bacteroidetes	Bacteroidia	Bacteroidales	Bacteroidaceae	Bacteroides	Bacteroides sp. 2_1_22	-	-
member	4313	-	-	-	-	-	HG4012057	-	-	-	-	-	Bacteria	Bacteroidetes	Bacteroidia	Bacteroidales	Bacteroidaceae	Bacteroides	Bacteroides sp. 3_1_13	-	-
member	4313	-	-	-	-	-	HG4012057	-	-	-	-	-	Bacteria	Bacteroidetes	Bacteroidia	Bacteroidales	Bacteroidaceae	Bacteroides	Bacteroides sp. 3_1_23	-	-
member	4313	-	-	-	-	-	HG4012057	-	-	-	-	-	Bacteria	Bacteroidetes	Bacteroidia	Bacteroidales	Bacteroidaceae	Bacteroides	Bacteroides sp. AM37-9	-	-
member	4313	-	-	-	-	-	HG4012057	-	-	-	-	-	Bacteria	Bacteroidetes	Bacteroidia	Bacteroidales	Bacteroidaceae	Bacteroides	Bacteroides sp. D1	-	-
member	4313	-	-	-	-	-	HG4012057	-	-	-	-	-	Bacteria	Bacteroidetes	Bacteroidia	Bacteroidales	Bacteroidaceae	Bacteroides	Bacteroides sp. D22	-	-
member	4313	-	-	-	-	-	HG4012057	-	-	-	-	-	Bacteria	Bacteroidetes	Bacteroidia	Bacteroidales	Bacteroidaceae	Bacteroides	Bacteroides sp. HF-5092	-	-
member	4313	-	-	-	-	-	HG4012057	-	-	-	-	-	Bacteria	Bacteroidetes	Bacteroidia	Bacteroidales	Bacteroidaceae	Bacteroides	Bacteroides xylanisolvens	-	-
member	4313	-	-	-	-	-	HG4012057	-	-	-	-	-	Bacteria	Bacteroidetes	Bacteroidia	Bacteroidales	Bacteroidaceae	Bacteroides	unclassified	-	-
member	4313	-	-	-	-	-	HG4166513	poorly characterized	Function unknown	4AP1M	SPFH Band 7 PHB domain protein	1121098.HMPREF1534_00466	Bacteria	Bacteroidetes	Bacteroidia	Bacteroidales	Bacteroidaceae	Bacteroides	Bacteroides sp. AM25-34	unclassified	unclassified
member	4313	-	-	-	-	-	HG4166513	-	-	-	-	-	Bacteria	Bacteroidetes	Bacteroidia	Bacteroidales	Bacteroidaceae	Phocaeicola	Phocaeicola massiliensis	-	-
member	4313	-	-	-	-	-	HG4227537	poorly characterized	Function unknown	4AP1M	SPFH Band 7 PHB domain protein	1077285.AGDG01000020_gene806	Bacteria	Bacteroidetes	Bacteroidia	Bacteroidales	Bacteroidaceae	Bacteroides	Bacteroides faecis	unclassified	unclassified
member	4313	-	-	-	-	-	HG4227537	-	-	-	-	-	Bacteria	Bacteroidetes	Bacteroidia	Bacteroidales	Bacteroidaceae	Bacteroides	Bacteroides faecis CAG:32	-	-
member	4313	-	-	-	-	-	HG4227537	-	-	-	-	-	Bacteria	Bacteroidetes	Bacteroidia	Bacteroidales	Bacteroidaceae	Bacteroides	unclassified	-	-
member	4313	-	-	-	-	-	HG4473251	poorly characterized	Function unknown	4AP1M	SPFH Band 7 PHB domain protein	1077285.AGDG01000020_gene806	Bacteria	Bacteroidetes	Bacteroidia	Bacteroidales	Bacteroidaceae	Bacteroides	Bacteroides faecis	unclassified	unclassified
member	4313	-	-	-	-	-	HG4473251	-	-	-	-	-	Bacteria	Bacteroidetes	Bacteroidia	Bacteroidales	Bacteroidaceae	Bacteroides	Bacteroides faecis CAG:32	-	-
member	4313	-	-	-	-	-	HG4473251	-	-	-	-	-	Bacteria	Bacteroidetes	Bacteroidia	Bacteroidales	Bacteroidaceae	Bacteroides	unclassified	-	-
member	4313	-	-	-	-	-	HG4582814	poorly characterized	Function unknown	4AP1M	SPFH Band 7 PHB domain protein	272559.BF9343_0805	Bacteria	Bacteroidetes	Bacteroidia	Bacteroidales	Bacteroidaceae	Bacteroides	Bacteroides fragilis	unclassified	unclassified
member	4313	-	-	-	-	-	HG4797789	poorly characterized	Function unknown	4AP1M	SPFH Band 7 PHB domain protein	657309.BXY_33270	Bacteria	Bacteroidetes	Bacteroidia	Bacteroidales	Bacteroidaceae	Bacteroides	Bacteroides ovatus	unclassified	unclassified
member	4313	-	-	-	-	-	HG4797789	-	-	-	-	-	Bacteria	Bacteroidetes	Bacteroidia	Bacteroidales	Bacteroidaceae	Bacteroides	Bacteroides sp. AM16-13	-	-
member	4313	-	-	-	-	-	HG5016171	poorly characterized	Function unknown	4AP1M	SPFH Band 7 PHB domain protein	657309.BXY_33270	Bacteria	Bacteroidetes	Bacteroidia	Bacteroidales	Bacteroidaceae	Bacteroides	Bacteroides ovatus	unclassified	unclassified
member	4313	-	-	-	-	-	HG5016171	-	-	-	-	-	Bacteria	Bacteroidetes	Bacteroidia	Bacteroidales	Bacteroidaceae	Bacteroides	unclassified	-	-
member	4313	-	-	-	-	-	HG5147550	poorly characterized	Function unknown	4AP1M	SPFH Band 7 PHB domain protein	997884.HMPREF1068_01224	Bacteria	Bacteroidetes	Bacteroidia	Bacteroidales	Bacteroidaceae	Bacteroides	Bacteroides nordii	unclassified	unclassified
member	4313	-	-	-	-	-	HG5147550	-	-	-	-	-	Bacteria	Bacteroidetes	Bacteroidia	Bacteroidales	Bacteroidaceae	Bacteroides	Bacteroides sp. 41_26	-	-
member	4313	-	-	-	-	-	HG5148502	poorly characterized	Function unknown	2FNXI	SPFH Band 7 PHB domain protein	1002367.HMPREF0673_01003	Bacteria	Bacteroidetes	Bacteroidia	Bacteroidales	Prevotellaceae	Prevotella	Prevotella sp. 885	unclassified	unclassified
member	4313	-	-	-	-	-	HG5148827	poorly characterized	Function unknown	4AP1M	SPFH Band 7 PHB domain protein	272559.BF9343_0805	Bacteria	Bacteroidetes	Bacteroidia	Bacteroidales	Bacteroidaceae	Bacteroides	Bacteroides fragilis	unclassified	unclassified
member	4313	-	-	-	-	-	HG5148827	-	-	-	-	-	Bacteria	Bacteroidetes	Bacteroidia	Bacteroidales	Bacteroidaceae	Bacteroides	Bacteroides fragilis CAG:47	-	-
member	4313	-	-	-	-	-	HG5148827	-	-	-	-	-	Bacteria	Bacteroidetes	Bacteroidia	Bacteroidales	Bacteroidaceae	Bacteroides	unclassified	-	-
member	4313	-	-	-	-	-	HG5150724	poorly characterized	Function unknown	22W6Z	Flotillin	999419.HMPREF1077_00298	Bacteria	Bacteroidetes	Bacteroidia	Bacteroidales	Tannerellaceae	Parabacteroides	Parabacteroides johnsonii	unclassified	unclassified
member	4313	-	-	-	-	-	HG5151639	poorly characterized	Function unknown	22W6Z	Flotillin	999419.HMPREF1077_00298	Bacteria	Bacteroidetes	Bacteroidia	Bacteroidales	Tannerellaceae	Parabacteroides	Parabacteroides johnsonii	unclassified	unclassified
member	4313	-	-	-	-	-	HG5154135	poorly characterized	Function unknown	4AP1M	SPFH Band 7 PHB domain protein	657309.BXY_33270	Bacteria	Bacteroidetes	Bacteroidia	Bacteroidales	Bacteroidaceae	Bacteroides	Bacteroides fragilis	unclassified	unclassified
member	4313	-	-	-	-	-	HG5154135	-	-	-	-	-	Bacteria	Bacteroidetes	Bacteroidia	Bacteroidales	Bacteroidaceae	Bacteroides	Bacteroides ovatus	-	-
member	4313	-	-	-	-	-	HG5154135	-	-	-	-	-	Bacteria	Bacteroidetes	Bacteroidia	Bacteroidales	Bacteroidaceae	Bacteroides	Bacteroides ovatus CAG:22	-	-
member	4313	-	-	-	-	-	HG5154135	-	-	-	-	-	Bacteria	Bacteroidetes	Bacteroidia	Bacteroidales	Bacteroidaceae	Bacteroides	Bacteroides sp. 1_1_30	-	-
member	4313	-	-	-	-	-	HG5154135	-	-	-	-	-	Bacteria	Bacteroidetes	Bacteroidia	Bacteroidales	Bacteroidaceae	Bacteroides	Bacteroides sp. 2_1_22	-	-
member	4313	-	-	-	-	-	HG5154135	-	-	-	-	-	Bacteria	Bacteroidetes	Bacteroidia	Bacteroidales	Bacteroidaceae	Bacteroides	Bacteroides sp. 3_1_13	-	-
member	4313	-	-	-	-	-	HG5154135	-	-	-	-	-	Bacteria	Bacteroidetes	Bacteroidia	Bacteroidales	Bacteroidaceae	Bacteroides	Bacteroides sp. 3_1_23	-	-
member	4313	-	-	-	-	-	HG5154135	-	-	-	-	-	Bacteria	Bacteroidetes	Bacteroidia	Bacteroidales	Bacteroidaceae	Bacteroides	Bacteroides sp. AM37-9	-	-
member	4313	-	-	-	-	-	HG5154135	-	-	-	-	-	Bacteria	Bacteroidetes	Bacteroidia	Bacteroidales	Bacteroidaceae	Bacteroides	Bacteroides sp. D1	-	-
member	4313	-	-	-	-	-	HG5154135	-	-	-	-	-	Bacteria	Bacteroidetes	Bacteroidia	Bacteroidales	Bacteroidaceae	Bacteroides	Bacteroides sp. D22	-	-
member	4313	-	-	-	-	-	HG5154135	-	-	-	-	-	Bacteria	Bacteroidetes	Bacteroidia	Bacteroidales	Bacteroidaceae	Bacteroides	Bacteroides sp. HF-5092	-	-
member	4313	-	-	-	-	-	HG5154135	-	-	-	-	-	Bacteria	Bacteroidetes	Bacteroidia	Bacteroidales	Bacteroidaceae	Bacteroides	Bacteroides xylanisolvens	-	-
member	4313	-	-	-	-	-	HG5154135	-	-	-	-	-	Bacteria	Bacteroidetes	Bacteroidia	Bacteroidales	Bacteroidaceae	Bacteroides	unclassified	-	-
member	4313	-	-	-	-	-	HG5155201	poorly characterized	Function unknown	4AP1M	SPFH Band 7 PHB domain protein	1121098.HMPREF1534_00466	Bacteria	Bacteroidetes	Bacteroidia	Bacteroidales	Bacteroidaceae	Bacteroides	Bacteroides sp. AM16-15	unclassified	unclassified
member	4313	-	-	-	-	-	HG5155201	-	-	-	-	-	Bacteria	Bacteroidetes	Bacteroidia	Bacteroidales	Bacteroidaceae	Bacteroides	Bacteroides sp. AM22-3LB	-	-
member	4313	-	-	-	-	-	HG5155201	-	-	-	-	-	Bacteria	Bacteroidetes	Bacteroidia	Bacteroidales	Bacteroidaceae	Bacteroides	Bacteroides sp. CAG:98	-	-
member	4313	-	-	-	-	-	HG5155201	-	-	-	-	-	Bacteria	Bacteroidetes	Bacteroidia	Bacteroidales	Bacteroidaceae	Phocaeicola	Phocaeicola massiliensis	-	-
member	4313	-	-	-	-	-	HG5157214	poorly characterized	Function unknown	4AP1M	SPFH Band 7 PHB domain protein	457424.BFAG_00254	Bacteria	Bacteroidetes	Bacteroidia	Bacteroidales	Bacteroidaceae	Bacteroides	Bacteroides fragilis	unclassified	unclassified
member	4313	-	-	-	-	-	HG5159102	poorly characterized	Function unknown	2FNXI	SPFH Band 7 PHB domain protein	1002367.HMPREF0673_01003	unclassified	unclassified	unclassified	unclassified	unclassified	unclassified	unclassified	unclassified	unclassified
member	4313	-	-	-	-	-	HG5161212	poorly characterized	Function unknown	2FNXI	SPFH Band 7 PHB domain protein	1002367.HMPREF0673_01003	unclassified	unclassified	unclassified	unclassified	unclassified	unclassified	unclassified	unclassified	unclassified
member	4313	-	-	-	-	-	HG5161294	poorly characterized	Function unknown	4AP1M	SPFH Band 7 PHB domain protein	1121101.HMPREF1532_00889	Bacteria	Bacteroidetes	Bacteroidia	Bacteroidales	Bacteroidaceae	Bacteroides	Bacteroides salyersiae	unclassified	unclassified
member	4313	-	-	-	-	-	HG5162031	poorly characterized	Function unknown	4AP1M	SPFH Band 7 PHB domain protein	693979.Bache_0832	Bacteria	Bacteroidetes	Bacteroidia	Bacteroidales	Bacteroidaceae	Bacteroides	Bacteroides helcogenes	unclassified	unclassified
member	4313	-	-	-	-	-	HG5162317	poorly characterized	Function unknown	2FNXI	SPFH Band 7 PHB domain protein	1002367.HMPREF0673_01003	Bacteria	Bacteroidetes	Bacteroidia	Bacteroidales	Prevotellaceae	Prevotella	Prevotella stercorea	unclassified	unclassified
member	4313	-	-	-	-	-	HG5163832	poorly characterized	Function unknown	4AP1M	SPFH Band 7 PHB domain protein	483215.BACFIN_08834	Bacteria	Bacteroidetes	Bacteroidia	Bacteroidales	Bacteroidaceae	Bacteroides	Bacteroides finegoldii	unclassified	unclassified
member	4313	-	-	-	-	-	HG5163832	-	-	-	-	-	Bacteria	Bacteroidetes	Bacteroidia	Bacteroidales	Bacteroidaceae	Bacteroides	Bacteroides finegoldii CAG:203	-	-
member	4313	-	-	-	-	-	HG5163832	-	-	-	-	-	Bacteria	Bacteroidetes	Bacteroidia	Bacteroidales	Bacteroidaceae	Bacteroides	unclassified	-	-
member	4313	-	-	-	-	-	HG5164020	poorly characterized	Function unknown	4AP1M	SPFH Band 7 PHB domain protein	411901.BACCAC_01822	Bacteria	Bacteroidetes	Bacteroidia	Bacteroidales	Bacteroidaceae	Bacteroides	Bacteroides caccae	unclassified	unclassified
member	4313	-	-	-	-	-	HG5164020	-	-	-	-	-	Bacteria	Bacteroidetes	Bacteroidia	Bacteroidales	Bacteroidaceae	Bacteroides	Bacteroides caccae CAG:21	-	-
member	4313	-	-	-	-	-	HG5164020	-	-	-	-	-	Bacteria	Bacteroidetes	Bacteroidia	Bacteroidales	Bacteroidaceae	Bacteroides	Bacteroides sp. 43_46	-	-
member	4313	-	-	-	-	-	HG5164211	poorly characterized	Function unknown	4AP1M	SPFH Band 7 PHB domain protein	657309.BXY_33270	Bacteria	Bacteroidetes	Bacteroidia	Bacteroidales	Bacteroidaceae	Bacteroides	Bacteroides caecimuris	unclassified	unclassified
member	4313	-	-	-	-	-	HG5164211	-	-	-	-	-	Bacteria	Bacteroidetes	Bacteroidia	Bacteroidales	Bacteroidaceae	Bacteroides	Bacteroides xylanisolvens	-	-
member	4313	-	-	-	-	-	HG5164211	-	-	-	-	-	Bacteria	Bacteroidetes	Bacteroidia	Bacteroidales	Bacteroidaceae	Bacteroides	unclassified	-	-
member	4313	-	-	-	-	-	HG5166852	poorly characterized	Function unknown	4AP1M	SPFH Band 7 PHB domain protein	657309.BXY_33270	Bacteria	Bacteroidetes	Bacteroidia	Bacteroidales	Bacteroidaceae	Bacteroides	Bacteroides fragilis	unclassified	unclassified
member	4313	-	-	-	-	-	HG5166852	-	-	-	-	-	Bacteria	Bacteroidetes	Bacteroidia	Bacteroidales	Bacteroidaceae	Bacteroides	Bacteroides ovatus	-	-
member	4313	-	-	-	-	-	HG5166852	-	-	-	-	-	Bacteria	Bacteroidetes	Bacteroidia	Bacteroidales	Bacteroidaceae	Bacteroides	Bacteroides ovatus CAG:22	-	-
member	4313	-	-	-	-	-	HG5166852	-	-	-	-	-	Bacteria	Bacteroidetes	Bacteroidia	Bacteroidales	Bacteroidaceae	Bacteroides	Bacteroides sp. 1_1_30	-	-
member	4313	-	-	-	-	-	HG5166852	-	-	-	-	-	Bacteria	Bacteroidetes	Bacteroidia	Bacteroidales	Bacteroidaceae	Bacteroides	Bacteroides sp. 2_1_22	-	-
member	4313	-	-	-	-	-	HG5166852	-	-	-	-	-	Bacteria	Bacteroidetes	Bacteroidia	Bacteroidales	Bacteroidaceae	Bacteroides	Bacteroides sp. 3_1_13	-	-
member	4313	-	-	-	-	-	HG5166852	-	-	-	-	-	Bacteria	Bacteroidetes	Bacteroidia	Bacteroidales	Bacteroidaceae	Bacteroides	Bacteroides sp. 3_1_23	-	-
member	4313	-	-	-	-	-	HG5166852	-	-	-	-	-	Bacteria	Bacteroidetes	Bacteroidia	Bacteroidales	Bacteroidaceae	Bacteroides	Bacteroides sp. AM37-9	-	-
member	4313	-	-	-	-	-	HG5166852	-	-	-	-	-	Bacteria	Bacteroidetes	Bacteroidia	Bacteroidales	Bacteroidaceae	Bacteroides	Bacteroides sp. D1	-	-
member	4313	-	-	-	-	-	HG5166852	-	-	-	-	-	Bacteria	Bacteroidetes	Bacteroidia	Bacteroidales	Bacteroidaceae	Bacteroides	Bacteroides sp. D22	-	-
member	4313	-	-	-	-	-	HG5166852	-	-	-	-	-	Bacteria	Bacteroidetes	Bacteroidia	Bacteroidales	Bacteroidaceae	Bacteroides	Bacteroides sp. HF-5092	-	-
member	4313	-	-	-	-	-	HG5166852	-	-	-	-	-	Bacteria	Bacteroidetes	Bacteroidia	Bacteroidales	Bacteroidaceae	Bacteroides	Bacteroides xylanisolvens	-	-
member	4313	-	-	-	-	-	HG5166852	-	-	-	-	-	Bacteria	Bacteroidetes	Bacteroidia	Bacteroidales	Bacteroidaceae	Bacteroides	unclassified	-	-
member	4313	-	-	-	-	-	HG5167440	poorly characterized	Function unknown	4AP1M	SPFH Band 7 PHB domain protein	657309.BXY_33270	Bacteria	Bacteroidetes	Bacteroidia	Bacteroidales	Bacteroidaceae	Bacteroides	Bacteroides fragilis	unclassified	unclassified
member	4313	-	-	-	-	-	HG5167440	-	-	-	-	-	Bacteria	Bacteroidetes	Bacteroidia	Bacteroidales	Bacteroidaceae	Bacteroides	Bacteroides ovatus	-	-
member	4313	-	-	-	-	-	HG5167440	-	-	-	-	-	Bacteria	Bacteroidetes	Bacteroidia	Bacteroidales	Bacteroidaceae	Bacteroides	Bacteroides ovatus CAG:22	-	-
member	4313	-	-	-	-	-	HG5167440	-	-	-	-	-	Bacteria	Bacteroidetes	Bacteroidia	Bacteroidales	Bacteroidaceae	Bacteroides	Bacteroides sp. 1_1_30	-	-
member	4313	-	-	-	-	-	HG5167440	-	-	-	-	-	Bacteria	Bacteroidetes	Bacteroidia	Bacteroidales	Bacteroidaceae	Bacteroides	Bacteroides sp. 2_1_22	-	-
member	4313	-	-	-	-	-	HG5167440	-	-	-	-	-	Bacteria	Bacteroidetes	Bacteroidia	Bacteroidales	Bacteroidaceae	Bacteroides	Bacteroides sp. 3_1_13	-	-
member	4313	-	-	-	-	-	HG5167440	-	-	-	-	-	Bacteria	Bacteroidetes	Bacteroidia	Bacteroidales	Bacteroidaceae	Bacteroides	Bacteroides sp. 3_1_23	-	-
member	4313	-	-	-	-	-	HG5167440	-	-	-	-	-	Bacteria	Bacteroidetes	Bacteroidia	Bacteroidales	Bacteroidaceae	Bacteroides	Bacteroides sp. AM37-9	-	-
member	4313	-	-	-	-	-	HG5167440	-	-	-	-	-	Bacteria	Bacteroidetes	Bacteroidia	Bacteroidales	Bacteroidaceae	Bacteroides	Bacteroides sp. D1	-	-
member	4313	-	-	-	-	-	HG5167440	-	-	-	-	-	Bacteria	Bacteroidetes	Bacteroidia	Bacteroidales	Bacteroidaceae	Bacteroides	Bacteroides sp. D22	-	-
member	4313	-	-	-	-	-	HG5167440	-	-	-	-	-	Bacteria	Bacteroidetes	Bacteroidia	Bacteroidales	Bacteroidaceae	Bacteroides	Bacteroides sp. HF-5092	-	-
member	4313	-	-	-	-	-	HG5167440	-	-	-	-	-	Bacteria	Bacteroidetes	Bacteroidia	Bacteroidales	Bacteroidaceae	Bacteroides	Bacteroides xylanisolvens	-	-
member	4313	-	-	-	-	-	HG5167440	-	-	-	-	-	Bacteria	Bacteroidetes	Bacteroidia	Bacteroidales	Bacteroidaceae	Bacteroides	unclassified	-	-
member	4313	-	-	-	-	-	HG5167540	poorly characterized	Function unknown	4AP1M	SPFH Band 7 PHB domain protein	411476.BACOVA_05073	Bacteria	Bacteroidetes	Bacteroidia	Bacteroidales	Bacteroidaceae	Bacteroides	Bacteroides fragilis	unclassified	unclassified
member	4313	-	-	-	-	-	HG5167540	-	-	-	-	-	Bacteria	Bacteroidetes	Bacteroidia	Bacteroidales	Bacteroidaceae	Bacteroides	Bacteroides ovatus	-	-
member	4313	-	-	-	-	-	HG5167540	-	-	-	-	-	Bacteria	Bacteroidetes	Bacteroidia	Bacteroidales	Bacteroidaceae	Bacteroides	Bacteroides ovatus CAG:22	-	-
member	4313	-	-	-	-	-	HG5167540	-	-	-	-	-	Bacteria	Bacteroidetes	Bacteroidia	Bacteroidales	Bacteroidaceae	Bacteroides	Bacteroides sp. 1_1_30	-	-
member	4313	-	-	-	-	-	HG5167540	-	-	-	-	-	Bacteria	Bacteroidetes	Bacteroidia	Bacteroidales	Bacteroidaceae	Bacteroides	Bacteroides sp. 2_1_22	-	-
member	4313	-	-	-	-	-	HG5167540	-	-	-	-	-	Bacteria	Bacteroidetes	Bacteroidia	Bacteroidales	Bacteroidaceae	Bacteroides	Bacteroides sp. 3_1_13	-	-
member	4313	-	-	-	-	-	HG5167540	-	-	-	-	-	Bacteria	Bacteroidetes	Bacteroidia	Bacteroidales	Bacteroidaceae	Bacteroides	Bacteroides sp. 3_1_23	-	-
member	4313	-	-	-	-	-	HG5167540	-	-	-	-	-	Bacteria	Bacteroidetes	Bacteroidia	Bacteroidales	Bacteroidaceae	Bacteroides	Bacteroides sp. AM37-9	-	-
member	4313	-	-	-	-	-	HG5167540	-	-	-	-	-	Bacteria	Bacteroidetes	Bacteroidia	Bacteroidales	Bacteroidaceae	Bacteroides	Bacteroides sp. D1	-	-
member	4313	-	-	-	-	-	HG5167540	-	-	-	-	-	Bacteria	Bacteroidetes	Bacteroidia	Bacteroidales	Bacteroidaceae	Bacteroides	Bacteroides sp. D22	-	-
member	4313	-	-	-	-	-	HG5167540	-	-	-	-	-	Bacteria	Bacteroidetes	Bacteroidia	Bacteroidales	Bacteroidaceae	Bacteroides	Bacteroides sp. HF-5092	-	-
member	4313	-	-	-	-	-	HG5167540	-	-	-	-	-	Bacteria	Bacteroidetes	Bacteroidia	Bacteroidales	Bacteroidaceae	Bacteroides	Bacteroides xylanisolvens	-	-
member	4313	-	-	-	-	-	HG5167540	-	-	-	-	-	Bacteria	Bacteroidetes	Bacteroidia	Bacteroidales	Bacteroidaceae	Bacteroides	unclassified	-	-
member	4313	-	-	-	-	-	HG5168084	poorly characterized	Function unknown	4AP1M	SPFH Band 7 PHB domain protein	657309.BXY_33270	Bacteria	Bacteroidetes	Bacteroidia	Bacteroidales	Bacteroidaceae	Bacteroides	Bacteroides ovatus	unclassified	unclassified
member	4313	-	-	-	-	-	HG5168084	-	-	-	-	-	Bacteria	Bacteroidetes	Bacteroidia	Bacteroidales	Bacteroidaceae	Bacteroides	Bacteroides sp. 2_2_4	-	-
member	4313	-	-	-	-	-	HG5168084	-	-	-	-	-	Bacteria	Bacteroidetes	Bacteroidia	Bacteroidales	Bacteroidaceae	Bacteroides	Bacteroides sp. AF27-33	-	-
member	4313	-	-	-	-	-	HG5168084	-	-	-	-	-	Bacteria	Bacteroidetes	Bacteroidia	Bacteroidales	Bacteroidaceae	Bacteroides	Bacteroides sp. D2	-	-
member	4313	-	-	-	-	-	HG5168084	-	-	-	-	-	Bacteria	Bacteroidetes	Bacteroidia	Bacteroidales	Bacteroidaceae	Bacteroides	Bacteroides sp. OM05-10AA	-	-
member	4313	-	-	-	-	-	HG5168084	-	-	-	-	-	Bacteria	Bacteroidetes	Bacteroidia	Bacteroidales	Bacteroidaceae	Bacteroides	unclassified	-	-
member	4313	-	-	-	-	-	HG5170355	poorly characterized	Function unknown	4AP1M	SPFH Band 7 PHB domain protein	471870.BACINT_01440	Bacteria	Bacteroidetes	Bacteroidia	Bacteroidales	Bacteroidaceae	Bacteroides	Bacteroides intestinalis	unclassified	unclassified
member	4313	-	-	-	-	-	HG5170513	poorly characterized	Function unknown	4AP1M	SPFH Band 7 PHB domain protein	1268240.ATFI01000001_gene3471	Bacteria	Bacteroidetes	Bacteroidia	Bacteroidales	Bacteroidaceae	Bacteroides	Bacteroides cellulosilyticus	unclassified	unclassified
member	4313	-	-	-	-	-	HG5170574	poorly characterized	Function unknown	4AP1M	SPFH Band 7 PHB domain protein	1268240.ATFI01000001_gene3471	Bacteria	Bacteroidetes	Bacteroidia	Bacteroidales	Bacteroidaceae	Bacteroides	Bacteroides cellulosilyticus	unclassified	unclassified
member	4313	-	-	-	-	-	HG5170574	-	-	-	-	-	Bacteria	Bacteroidetes	Bacteroidia	Bacteroidales	Bacteroidaceae	Bacteroides	Bacteroides cellulosilyticus CAG:158	-	-
member	4313	-	-	-	-	-	HG5170574	-	-	-	-	-	Bacteria	Bacteroidetes	Bacteroidia	Bacteroidales	Bacteroidaceae	Bacteroides	Bacteroides intestinalis	-	-
member	4313	-	-	-	-	-	HG5170574	-	-	-	-	-	Bacteria	Bacteroidetes	Bacteroidia	Bacteroidales	Bacteroidaceae	Bacteroides	unclassified	-	-
member	4313	-	-	-	-	-	HG5170574	-	-	-	-	-	Bacteria	Bacteroidetes	Bacteroidia	Bacteroidales	Bacteroidaceae	Bacteroides	uncultured Bacteroides sp.	-	-
member	4313	-	-	-	-	-	HG5171456	poorly characterized	Function unknown	4AP1M	SPFH Band 7 PHB domain protein	226186.BT_4220	Bacteria	Bacteroidetes	Bacteroidia	Bacteroidales	Bacteroidaceae	Bacteroides	Bacteroides thetaiotaomicron	unclassified	unclassified
member	4313	-	-	-	-	-	HG5171456	-	-	-	-	-	Bacteria	Bacteroidetes	Bacteroidia	Bacteroidales	Bacteroidaceae	Bacteroides	Bacteroides thetaiotaomicron CAG:40	-	-
member	4313	-	-	-	-	-	HG5171456	-	-	-	-	-	Bacteria	Bacteroidetes	Bacteroidia	Bacteroidales	Bacteroidaceae	Bacteroides	unclassified	-	-
member	4313	-	-	-	-	-	HG5172147	poorly characterized	Function unknown	4AP1M	SPFH Band 7 PHB domain protein	471870.BACINT_01440	Bacteria	Bacteroidetes	Bacteroidia	Bacteroidales	Bacteroidaceae	Bacteroides	Bacteroides intestinalis	unclassified	unclassified
member	4313	-	-	-	-	-	HG5172275	poorly characterized	Function unknown	4AP1M	SPFH Band 7 PHB domain protein	226186.BT_4220	Bacteria	Bacteroidetes	Bacteroidia	Bacteroidales	Bacteroidaceae	Bacteroides	Bacteroides thetaiotaomicron	unclassified	unclassified
member	4313	-	-	-	-	-	HG5172275	-	-	-	-	-	Bacteria	Bacteroidetes	Bacteroidia	Bacteroidales	Bacteroidaceae	Bacteroides	Bacteroides thetaiotaomicron CAG:40	-	-
member	4313	-	-	-	-	-	HG5172275	-	-	-	-	-	Bacteria	Bacteroidetes	Bacteroidia	Bacteroidales	Bacteroidaceae	Bacteroides	unclassified	-	-
member	4313	-	-	-	-	-	HG5172288	poorly characterized	Function unknown	4AP1M	SPFH Band 7 PHB domain protein	471870.BACINT_01440	Bacteria	Bacteroidetes	Bacteroidia	Bacteroidales	Bacteroidaceae	Bacteroides	Bacteroides intestinalis	unclassified	unclassified
member	4313	-	-	-	-	-	HG5172288	-	-	-	-	-	Bacteria	Bacteroidetes	Bacteroidia	Bacteroidales	Bacteroidaceae	Bacteroides	Bacteroides intestinalis CAG:564	-	-
member	4313	-	-	-	-	-	HG5172288	-	-	-	-	-	Bacteria	Bacteroidetes	Bacteroidia	Bacteroidales	Bacteroidaceae	Bacteroides	Bacteroides sp. AM16-24	-	-
member	4313	-	-	-	-	-	HG5184015	poorly characterized	Function unknown	4AP1M	SPFH Band 7 PHB domain protein	1077285.AGDG01000020_gene806	Bacteria	Bacteroidetes	Bacteroidia	Bacteroidales	Bacteroidaceae	Bacteroides	Bacteroides sp. 1_1_14	unclassified	unclassified
member	4313	-	-	-	-	-	HG5188339	poorly characterized	Function unknown	4AP1M	SPFH Band 7 PHB domain protein	457424.BFAG_00254	Bacteria	Bacteroidetes	Bacteroidia	Bacteroidales	Bacteroidaceae	Bacteroides	Bacteroides fragilis	unclassified	unclassified
group	4314	1	-	-	-	-	HG0544790	poorly characterized	Function unknown	4AMIM	Pfam:SusD	1121097.JCM15093_2747	Bacteria	Bacteroidetes	Bacteroidia	Bacteroidales	Bacteroidaceae	Bacteroides	Bacteroides uniformis	unclassified	unclassified	0.1	-	0.1	-	0.0	-	0.0	-	1/1	1/1	1/1	1/1	1/1	1/1	1/1	1/1	1/1	1/1	1/1	1/1	0/0	0/0
member	4314	-	-	-	-	-	HG0544790	poorly characterized	Function unknown	4AMIM	Pfam:SusD	1121097.JCM15093_2747	Bacteria	Bacteroidetes	Bacteroidia	Bacteroidales	Bacteroidaceae	Bacteroides	Bacteroides uniformis	unclassified	unclassified
group	4315	1	-	-	-	-	HG0544836	poorly characterized	Function unknown	2FPAV	Membrane protein involved in the export of O-antigen and teichoic acid	1203611.KB894550_gene1011	Bacteria	Bacteroidetes	Bacteroidia	Bacteroidales	Rikenellaceae	Alistipes	various	unclassified	unclassified	0.1	-	0.1	-	0.0	-	0.0	-	1/1	1/1	1/1	1/1	1/1	1/1	1/1	1/1	1/1	1/1	1/1	1/1	0/0	0/0
member	4315	-	-	-	-	-	HG0544836	poorly characterized	Function unknown	2FPAV	Membrane protein involved in the export of O-antigen and teichoic acid	1203611.KB894550_gene1011	Bacteria	Bacteroidetes	Bacteroidia	Bacteroidales	Rikenellaceae	Alistipes	Alistipes finegoldii	unclassified	unclassified
member	4315	-	-	-	-	-	HG0544836	-	-	-	-	-	Bacteria	Bacteroidetes	Bacteroidia	Bacteroidales	Rikenellaceae	Alistipes	Alistipes onderdonkii	-	-
member	4315	-	-	-	-	-	HG0544836	-	-	-	-	-	Bacteria	Bacteroidetes	Bacteroidia	Bacteroidales	Rikenellaceae	Alistipes	Alistipes sp. 58_9_plus	-	-
member	4315	-	-	-	-	-	HG0544836	-	-	-	-	-	Bacteria	Bacteroidetes	Bacteroidia	Bacteroidales	Rikenellaceae	Alistipes	unclassified	-	-
group	4316	24	68	167	33.69	98.93	HG0544875;HG0616003;HG1025547;HG1071034;HG1124168;HG1464922;HG1640381;HG1651696;HG1652258;HG1724438;HG1741061;HG1789703;HG1806546;HG1818056;HG1847594;HG1852429;HG1852890;HG1865411;HG1865837;HG1872128;HG1876675;HG2052668;HG2150381;HG2161999	poorly characterized	Function unknown	3WQEJ	Psort location Cytoplasmic, score 8.96	various	Bacteria	Firmicutes	Clostridia	Eubacteriales	Oscillospiraceae	Faecalibacterium	Faecalibacterium prausnitzii	unclassified	unclassified	0.1	-	0.1	-	0.0	-	0.0	-	24/24	24/24	24/24	24/24	(7)/24	19/24	19/24	19/24	19/24	19/24	19/24	16/24	0/0	0/0
member	4316	-	-	-	-	-	HG0544875	poorly characterized	Function unknown	3WQEJ	Psort location Cytoplasmic, score 8.96	748224.HMPREF9436_00959	Bacteria	Firmicutes	Clostridia	Eubacteriales	Oscillospiraceae	Faecalibacterium	Faecalibacterium prausnitzii	unclassified	unclassified
member	4316	-	-	-	-	-	HG0544875	-	-	-	-	-	Bacteria	Firmicutes	Clostridia	Eubacteriales	Oscillospiraceae	Faecalibacterium	Faecalibacterium sp. AF27-11BH	-	-
member	4316	-	-	-	-	-	HG0544875	-	-	-	-	-	Bacteria	Firmicutes	Clostridia	Eubacteriales	Oscillospiraceae	Faecalibacterium	unclassified	-	-
member	4316	-	-	-	-	-	HG0544875	-	-	-	-	-	Bacteria	Firmicutes	Clostridia	Eubacteriales	Oscillospiraceae	Faecalibacterium	uncultured Faecalibacterium sp.	-	-
member	4316	-	-	-	-	-	HG0616003	poorly characterized	Function unknown	3WQEJ	Psort location Cytoplasmic, score 8.96	748224.HMPREF9436_00959	Bacteria	Firmicutes	Clostridia	Eubacteriales	Oscillospiraceae	Faecalibacterium	Faecalibacterium prausnitzii	unclassified	unclassified
member	4316	-	-	-	-	-	HG0616003	-	-	-	-	-	Bacteria	Firmicutes	Clostridia	Eubacteriales	Oscillospiraceae	Faecalibacterium	Faecalibacterium sp. AF27-11BH	-	-
member	4316	-	-	-	-	-	HG0616003	-	-	-	-	-	Bacteria	Firmicutes	Clostridia	Eubacteriales	Oscillospiraceae	Faecalibacterium	Faecalibacterium sp. AM43-5AT	-	-
member	4316	-	-	-	-	-	HG0616003	-	-	-	-	-	Bacteria	Firmicutes	Clostridia	Eubacteriales	Oscillospiraceae	Faecalibacterium	Faecalibacterium sp. OF03-6AC	-	-
member	4316	-	-	-	-	-	HG0616003	-	-	-	-	-	Bacteria	Firmicutes	Clostridia	Eubacteriales	Oscillospiraceae	Faecalibacterium	unclassified	-	-
member	4316	-	-	-	-	-	HG0616003	-	-	-	-	-	Bacteria	Firmicutes	Clostridia	Eubacteriales	Oscillospiraceae	Faecalibacterium	uncultured Faecalibacterium sp.	-	-
member	4316	-	-	-	-	-	HG1025547	poorly characterized	Function unknown	3WQEJ	Psort location Cytoplasmic, score 8.96	748224.HMPREF9436_00959	Bacteria	Firmicutes	Clostridia	Eubacteriales	Oscillospiraceae	Faecalibacterium	Faecalibacterium prausnitzii	unclassified	unclassified
member	4316	-	-	-	-	-	HG1071034	poorly characterized	Function unknown	3WQEJ	Psort location Cytoplasmic, score 8.96	411483.FAEPRAA2165_01965	unclassified	unclassified	unclassified	unclassified	unclassified	unclassified	unclassified	unclassified	unclassified
member	4316	-	-	-	-	-	HG1124168	poorly characterized	Function unknown	3WQEJ	Psort location Cytoplasmic, score 8.96	657322.FPR_27730	unclassified	unclassified	unclassified	unclassified	unclassified	unclassified	unclassified	unclassified	unclassified
member	4316	-	-	-	-	-	HG1464922	poorly characterized	Function unknown	3WQEJ	Psort location Cytoplasmic, score 8.96	718252.FP2_10060	Bacteria	Firmicutes	Clostridia	Eubacteriales	Oscillospiraceae	Faecalibacterium	Faecalibacterium sp. CLA-AA-H233	unclassified	unclassified
member	4316	-	-	-	-	-	HG1640381	poorly characterized	Function unknown	3WQEJ	Psort location Cytoplasmic, score 8.96	748224.HMPREF9436_00959	Bacteria	Firmicutes	Clostridia	Eubacteriales	Oscillospiraceae	Faecalibacterium	Faecalibacterium prausnitzii	unclassified	unclassified
member	4316	-	-	-	-	-	HG1640381	-	-	-	-	-	Bacteria	Firmicutes	Clostridia	Eubacteriales	Oscillospiraceae	Faecalibacterium	Faecalibacterium sp. AF27-11BH	-	-
member	4316	-	-	-	-	-	HG1640381	-	-	-	-	-	Bacteria	Firmicutes	Clostridia	Eubacteriales	Oscillospiraceae	Faecalibacterium	unclassified	-	-
member	4316	-	-	-	-	-	HG1651696	poorly characterized	Function unknown	3WQEJ	Psort location Cytoplasmic, score 8.96	718252.FP2_10060	Bacteria	Firmicutes	Clostridia	Eubacteriales	Oscillospiraceae	Faecalibacterium	Faecalibacterium sp. CLA-AA-H233	unclassified	unclassified
member	4316	-	-	-	-	-	HG1652258	poorly characterized	Function unknown	3WQEJ	Psort location Cytoplasmic, score 8.96	748224.HMPREF9436_00959	Bacteria	Firmicutes	Clostridia	Eubacteriales	Oscillospiraceae	Faecalibacterium	unclassified	unclassified	unclassified
member	4316	-	-	-	-	-	HG1724438	poorly characterized	Function unknown	3WQEJ	Psort location Cytoplasmic, score 8.96	657322.FPR_27730	Bacteria	Firmicutes	Clostridia	Eubacteriales	Oscillospiraceae	Faecalibacterium	Faecalibacterium prausnitzii	unclassified	unclassified
member	4316	-	-	-	-	-	HG1741061	poorly characterized	Function unknown	3WQEJ	Psort location Cytoplasmic, score 8.96	657322.FPR_27730	Bacteria	Firmicutes	Clostridia	Eubacteriales	Oscillospiraceae	Faecalibacterium	Faecalibacterium prausnitzii	unclassified	unclassified
member	4316	-	-	-	-	-	HG1789703	poorly characterized	Function unknown	3WQEJ	Psort location Cytoplasmic, score 8.96	748224.HMPREF9436_00959	Bacteria	Firmicutes	Clostridia	Eubacteriales	Oscillospiraceae	Faecalibacterium	Faecalibacterium prausnitzii	unclassified	unclassified
member	4316	-	-	-	-	-	HG1806546	poorly characterized	Function unknown	3WQEJ	Psort location Cytoplasmic, score 8.96	411483.FAEPRAA2165_01965	Bacteria	Firmicutes	Clostridia	Eubacteriales	Oscillospiraceae	Faecalibacterium	Faecalibacterium prausnitzii	unclassified	unclassified
member	4316	-	-	-	-	-	HG1818056	poorly characterized	Function unknown	3WQEJ	Psort location Cytoplasmic, score 8.96	748224.HMPREF9436_00959	unclassified	unclassified	unclassified	unclassified	unclassified	unclassified	unclassified	unclassified	unclassified
member	4316	-	-	-	-	-	HG1847594	poorly characterized	Function unknown	3WQEJ	Psort location Cytoplasmic, score 8.96	411483.FAEPRAA2165_01965	Bacteria	Firmicutes	Clostridia	Eubacteriales	Oscillospiraceae	Faecalibacterium	Faecalibacterium prausnitzii	unclassified	unclassified
member	4316	-	-	-	-	-	HG1852429	poorly characterized	Function unknown	3WQEJ	Psort location Cytoplasmic, score 8.96	411483.FAEPRAA2165_01965	Bacteria	Firmicutes	Clostridia	Eubacteriales	Oscillospiraceae	Faecalibacterium	Faecalibacterium prausnitzii	unclassified	unclassified
member	4316	-	-	-	-	-	HG1852890	poorly characterized	Function unknown	3WQEJ	Psort location Cytoplasmic, score 8.96	718252.FP2_10060	Bacteria	Firmicutes	Clostridia	Eubacteriales	Oscillospiraceae	Faecalibacterium	Faecalibacterium prausnitzii	unclassified	unclassified
member	4316	-	-	-	-	-	HG1865411	poorly characterized	Function unknown	3WQEJ	Psort location Cytoplasmic, score 8.96	718252.FP2_10060	unclassified	unclassified	unclassified	unclassified	unclassified	unclassified	unclassified	unclassified	unclassified
member	4316	-	-	-	-	-	HG1865837	poorly characterized	Function unknown	3WQEJ	Psort location Cytoplasmic, score 8.96	718252.FP2_10060	Bacteria	Firmicutes	Clostridia	Eubacteriales	Oscillospiraceae	Faecalibacterium	Faecalibacterium prausnitzii	unclassified	unclassified
member	4316	-	-	-	-	-	HG1872128	poorly characterized	Function unknown	3WQEJ	Psort location Cytoplasmic, score 8.96	411483.FAEPRAA2165_01965	Bacteria	Firmicutes	Clostridia	Eubacteriales	Oscillospiraceae	Faecalibacterium	Faecalibacterium prausnitzii	unclassified	unclassified
member	4316	-	-	-	-	-	HG1872128	-	-	-	-	-	Bacteria	Firmicutes	Clostridia	Eubacteriales	Oscillospiraceae	Faecalibacterium	Faecalibacterium sp. CAG:82-related_59_9	-	-
member	4316	-	-	-	-	-	HG1872128	-	-	-	-	-	Bacteria	Firmicutes	Clostridia	Eubacteriales	Oscillospiraceae	Faecalibacterium	Faecalibacterium sp. OF04-11AC	-	-
member	4316	-	-	-	-	-	HG1872128	-	-	-	-	-	Bacteria	Firmicutes	Clostridia	Eubacteriales	Oscillospiraceae	Faecalibacterium	unclassified	-	-
member	4316	-	-	-	-	-	HG1876675	poorly characterized	Function unknown	3WQEJ	Psort location Cytoplasmic, score 8.96	718252.FP2_10060	unclassified	unclassified	unclassified	unclassified	unclassified	unclassified	unclassified	unclassified	unclassified
member	4316	-	-	-	-	-	HG2052668	poorly characterized	Function unknown	3WQEJ	Psort location Cytoplasmic, score 8.96	657322.FPR_27730	Bacteria	Firmicutes	Clostridia	Eubacteriales	Oscillospiraceae	Faecalibacterium	Faecalibacterium prausnitzii	unclassified	unclassified
member	4316	-	-	-	-	-	HG2150381	poorly characterized	Function unknown	3WQEJ	Psort location Cytoplasmic, score 8.96	411483.FAEPRAA2165_01965	Bacteria	Firmicutes	Clostridia	Eubacteriales	Oscillospiraceae	Faecalibacterium	Faecalibacterium prausnitzii	unclassified	unclassified
member	4316	-	-	-	-	-	HG2150381	-	-	-	-	-	Bacteria	Firmicutes	Clostridia	Eubacteriales	Oscillospiraceae	Faecalibacterium	unclassified	-	-
member	4316	-	-	-	-	-	HG2161999	poorly characterized	Function unknown	3WQEJ	Psort location Cytoplasmic, score 8.96	411483.FAEPRAA2165_01965	Bacteria	Firmicutes	Clostridia	Eubacteriales	Oscillospiraceae	Faecalibacterium	Faecalibacterium prausnitzii	unclassified	unclassified
member	4316	-	-	-	-	-	HG2161999	-	-	-	-	-	Bacteria	Firmicutes	Clostridia	Eubacteriales	Oscillospiraceae	Faecalibacterium	Faecalibacterium sp. AF28-13AC	-	-
member	4316	-	-	-	-	-	HG2161999	-	-	-	-	-	Bacteria	Firmicutes	Clostridia	Eubacteriales	Oscillospiraceae	Faecalibacterium	unclassified	-	-
group	4317	2	68	89	73.03	73.03	HG0544917;HG0921767	unclassified	unclassified	unclassified	unclassified	unclassified	Viruses	various	various	various	various	unclassified	various	unclassified	unclassified	0.1	-	0.1	-	0.0	-	0.0	-	0/0	0/0	0/0	0/0	0/0	2/2	2/2	2/2	2/2	2/2	2/2	2/2	0/0	0/0
member	4317	-	-	-	-	-	HG0544917	unclassified	unclassified	unclassified	unclassified	unclassified	Viruses	Uroviricota	Caudoviricetes	Caudovirales	Podoviridae	unclassified	Podoviridae sp.	unclassified	unclassified
member	4317	-	-	-	-	-	HG0544917	-	-	-	-	-	Viruses	unclassified	unclassified	unclassified	unclassified	unclassified	virus sp. ctML55	-	-
member	4317	-	-	-	-	-	HG0921767	unclassified	unclassified	unclassified	unclassified	unclassified	Viruses	Uroviricota	Caudoviricetes	Caudovirales	Podoviridae	unclassified	Podoviridae sp.	unclassified	unclassified
group	4318	94	68	541	4.6	99.82	HG0546726;HG1335168;HG1438288;HG1457491;HG1509150;HG1633241;HG1751297;HG1860231;HG1891869;HG2108892;HG2151866;HG2252810;HG2343870;HG2398877;HG2854626;HG2899129;HG2914291;HG3054967;HG3097712;HG3106500;HG3272576;HG3287211;HG3290921;HG3317602;HG3335455;HG3390591;HG3411358;HG3449262;HG3464127;HG3550665;HG3653848;HG3745275;HG3748114;HG3753812;HG3755090;HG3798133;HG3841472;HG3871205;HG4625046;HG4646500;HG4688088;HG4748480;HG4788150;HG4810974;HG4811322;HG4843880;HG4856675;HG5049524;HG5050612;HG5139343;HG5140359;HG5140495;HG5141027;HG5141094;HG5141281;HG5141310;HG5141528;HG5141862;HG5142483;HG5142607;HG5142745;HG5143095;HG5143340;HG5143380;HG5143427;HG5143630;HG5143651;HG5143661;HG5143774;HG5143948;HG5143950;HG5144145;HG5144201;HG5144768;HG5144803;HG5144856;HG5144977;HG5145080;HG5145143;HG5145508;HG5145529;HG5145561;HG5145580;HG5145655;HG5145803;HG5145827;HG5145845;HG5145896;HG5146046;HG5146079;HG5146120;HG5146592;HG5147679;HG5148479	poorly characterized	Function unknown	4AKW8	COG COG0488 ATPase components of ABC transporters with duplicated ATPase domains	various	Bacteria	Bacteroidetes	Bacteroidia	Bacteroidales	Bacteroidaceae	Bacteroides	various	unclassified	unclassified	0.1	-	0.1	-	0.0	-	0.0	-	94/94	94/94	65/94	65/94	(8)/94	87/94	87/94	87/94	87/94	67/94	63/94	(8)/94	0/0	0/0
member	4318	-	-	-	-	-	HG0546726	poorly characterized	Function unknown	2FMW7	ABC transporter, ATP-binding protein	873513.HMPREF6485_2845	Bacteria	Bacteroidetes	Bacteroidia	Bacteroidales	Prevotellaceae	Prevotella	Prevotella copri	unclassified	unclassified
member	4318	-	-	-	-	-	HG0546726	-	-	-	-	-	Bacteria	Bacteroidetes	Bacteroidia	Bacteroidales	Prevotellaceae	Prevotella	Prevotella sp. AM23-5	-	-
member	4318	-	-	-	-	-	HG0546726	-	-	-	-	-	Bacteria	Bacteroidetes	Bacteroidia	Bacteroidales	Prevotellaceae	Prevotella	Prevotella sp. TF12-30	-	-
member	4318	-	-	-	-	-	HG0546726	-	-	-	-	-	Bacteria	Bacteroidetes	Bacteroidia	Bacteroidales	Prevotellaceae	Prevotella	unclassified	-	-
member	4318	-	-	-	-	-	HG1335168	poorly characterized	Function unknown	4AKW8	COG COG0488 ATPase components of ABC transporters with duplicated ATPase domains	449673.BACSTE_01987	Bacteria	Bacteroidetes	Bacteroidia	Bacteroidales	Bacteroidaceae	Bacteroides	Bacteroides stercoris	unclassified	unclassified
member	4318	-	-	-	-	-	HG1335168	-	-	-	-	-	Bacteria	Bacteroidetes	Bacteroidia	Bacteroidales	Bacteroidaceae	Bacteroides	Bacteroides stercoris CAG:120	-	-
member	4318	-	-	-	-	-	HG1335168	-	-	-	-	-	Bacteria	Bacteroidetes	Bacteroidia	Bacteroidales	Bacteroidaceae	Bacteroides	unclassified	-	-
member	4318	-	-	-	-	-	HG1438288	poorly characterized	Function unknown	22VV9	ABC transporter, ATP-binding protein	1122971.BAME01000008_gene1079	Bacteria	Bacteroidetes	Bacteroidia	Bacteroidales	Bacteroidaceae	Bacteroides	Bacteroides dorei CAG:222	unclassified	unclassified
member	4318	-	-	-	-	-	HG1438288	-	-	-	-	-	Bacteria	Bacteroidetes	Bacteroidia	Bacteroidales	Bacteroidaceae	Bacteroides	Bacteroides sp. 3_1_33FAA	-	-
member	4318	-	-	-	-	-	HG1438288	-	-	-	-	-	Bacteria	Bacteroidetes	Bacteroidia	Bacteroidales	Bacteroidaceae	Bacteroides	Bacteroides sp. 3_1_40A	-	-
member	4318	-	-	-	-	-	HG1438288	-	-	-	-	-	Bacteria	Bacteroidetes	Bacteroidia	Bacteroidales	Bacteroidaceae	Bacteroides	Bacteroides sp. 4_3_47FAA	-	-
member	4318	-	-	-	-	-	HG1438288	-	-	-	-	-	Bacteria	Bacteroidetes	Bacteroidia	Bacteroidales	Bacteroidaceae	Bacteroides	Bacteroides sp. 9_1_42FAA	-	-
member	4318	-	-	-	-	-	HG1438288	-	-	-	-	-	Bacteria	Bacteroidetes	Bacteroidia	Bacteroidales	Bacteroidaceae	Bacteroides	Bacteroides sp. AF15-23LB	-	-
member	4318	-	-	-	-	-	HG1438288	-	-	-	-	-	Bacteria	Bacteroidetes	Bacteroidia	Bacteroidales	Bacteroidaceae	Bacteroides	Bacteroides sp. AF16-29	-	-
member	4318	-	-	-	-	-	HG1438288	-	-	-	-	-	Bacteria	Bacteroidetes	Bacteroidia	Bacteroidales	Bacteroidaceae	Bacteroides	Bacteroides sp. AF17-1	-	-
member	4318	-	-	-	-	-	HG1438288	-	-	-	-	-	Bacteria	Bacteroidetes	Bacteroidia	Bacteroidales	Bacteroidaceae	Bacteroides	Bacteroides sp. AF25-18	-	-
member	4318	-	-	-	-	-	HG1438288	-	-	-	-	-	Bacteria	Bacteroidetes	Bacteroidia	Bacteroidales	Bacteroidaceae	Bacteroides	Bacteroides sp. AF32-15BH	-	-
member	4318	-	-	-	-	-	HG1438288	-	-	-	-	-	Bacteria	Bacteroidetes	Bacteroidia	Bacteroidales	Bacteroidaceae	Bacteroides	Bacteroides sp. AF39-10AT	-	-
member	4318	-	-	-	-	-	HG1438288	-	-	-	-	-	Bacteria	Bacteroidetes	Bacteroidia	Bacteroidales	Bacteroidaceae	Bacteroides	Bacteroides sp. AM18-9	-	-
member	4318	-	-	-	-	-	HG1438288	-	-	-	-	-	Bacteria	Bacteroidetes	Bacteroidia	Bacteroidales	Bacteroidaceae	Bacteroides	Bacteroides sp. AM23-18	-	-
member	4318	-	-	-	-	-	HG1438288	-	-	-	-	-	Bacteria	Bacteroidetes	Bacteroidia	Bacteroidales	Bacteroidaceae	Bacteroides	Bacteroides sp. AM26-11	-	-
member	4318	-	-	-	-	-	HG1438288	-	-	-	-	-	Bacteria	Bacteroidetes	Bacteroidia	Bacteroidales	Bacteroidaceae	Bacteroides	Bacteroides sp. AM27-13	-	-
member	4318	-	-	-	-	-	HG1438288	-	-	-	-	-	Bacteria	Bacteroidetes	Bacteroidia	Bacteroidales	Bacteroidaceae	Bacteroides	Bacteroides sp. AM28-6	-	-
member	4318	-	-	-	-	-	HG1438288	-	-	-	-	-	Bacteria	Bacteroidetes	Bacteroidia	Bacteroidales	Bacteroidaceae	Bacteroides	Bacteroides vulgatus CAG:6	-	-
member	4318	-	-	-	-	-	HG1438288	-	-	-	-	-	Bacteria	Bacteroidetes	Bacteroidia	Bacteroidales	Bacteroidaceae	Phocaeicola	Phocaeicola dorei	-	-
member	4318	-	-	-	-	-	HG1438288	-	-	-	-	-	Bacteria	Bacteroidetes	Bacteroidia	Bacteroidales	Bacteroidaceae	Phocaeicola	Phocaeicola sartorii	-	-
member	4318	-	-	-	-	-	HG1438288	-	-	-	-	-	Bacteria	Bacteroidetes	Bacteroidia	Bacteroidales	Bacteroidaceae	Phocaeicola	Phocaeicola vulgatus	-	-
member	4318	-	-	-	-	-	HG1438288	-	-	-	-	-	Bacteria	Bacteroidetes	Bacteroidia	Bacteroidales	Bacteroidaceae	Phocaeicola	unclassified	-	-
member	4318	-	-	-	-	-	HG1438288	-	-	-	-	-	Bacteria	Bacteroidetes	Bacteroidia	Bacteroidales	Bacteroidaceae	unclassified	Bacteroidaceae bacterium	-	-
member	4318	-	-	-	-	-	HG1457491	poorly characterized	Function unknown	4AKW8	COG COG0488 ATPase components of ABC transporters with duplicated ATPase domains	1121094.KB894647_gene698	Bacteria	Bacteroidetes	Bacteroidia	Bacteroidales	Bacteroidaceae	Bacteroides	Bacteroides sp. CAG:530	unclassified	unclassified
member	4318	-	-	-	-	-	HG1509150	poorly characterized	Function unknown	4AKW8	COG COG0488 ATPase components of ABC transporters with duplicated ATPase domains	272559.BF9343_1738	Bacteria	Bacteroidetes	Bacteroidia	Bacteroidales	Bacteroidaceae	Bacteroides	Bacteroides fragilis	unclassified	unclassified
member	4318	-	-	-	-	-	HG1509150	-	-	-	-	-	Bacteria	Bacteroidetes	Bacteroidia	Bacteroidales	Bacteroidaceae	Bacteroides	Bacteroides fragilis CAG:47	-	-
member	4318	-	-	-	-	-	HG1509150	-	-	-	-	-	Bacteria	Bacteroidetes	Bacteroidia	Bacteroidales	Bacteroidaceae	Bacteroides	Bacteroides fragilis CAG:558	-	-
member	4318	-	-	-	-	-	HG1509150	-	-	-	-	-	Bacteria	Bacteroidetes	Bacteroidia	Bacteroidales	Bacteroidaceae	Bacteroides	unclassified	-	-
member	4318	-	-	-	-	-	HG1633241	poorly characterized	Function unknown	4AKW8	COG COG0488 ATPase components of ABC transporters with duplicated ATPase domains	1121094.KB894647_gene698	Bacteria	Bacteroidetes	Bacteroidia	Bacteroidales	Bacteroidaceae	Bacteroides	Bacteroides sp. CAG:714	unclassified	unclassified
member	4318	-	-	-	-	-	HG1633241	-	-	-	-	-	Bacteria	Bacteroidetes	Bacteroidia	Bacteroidales	Bacteroidaceae	Phocaeicola	Phocaeicola barnesiae	-	-
member	4318	-	-	-	-	-	HG1751297	poorly characterized	Function unknown	4AKW8	COG COG0488 ATPase components of ABC transporters with duplicated ATPase domains	1077285.AGDG01000029_gene1279	Bacteria	Bacteroidetes	Bacteroidia	Bacteroidales	Bacteroidaceae	Bacteroides	Bacteroides acidifaciens	unclassified	unclassified
member	4318	-	-	-	-	-	HG1751297	-	-	-	-	-	Bacteria	Bacteroidetes	Bacteroidia	Bacteroidales	Bacteroidaceae	Bacteroides	Bacteroides caecimuris	-	-
member	4318	-	-	-	-	-	HG1751297	-	-	-	-	-	Bacteria	Bacteroidetes	Bacteroidia	Bacteroidales	Bacteroidaceae	Bacteroides	Bacteroides congonensis	-	-
member	4318	-	-	-	-	-	HG1751297	-	-	-	-	-	Bacteria	Bacteroidetes	Bacteroidia	Bacteroidales	Bacteroidaceae	Bacteroides	Bacteroides faecis	-	-
member	4318	-	-	-	-	-	HG1751297	-	-	-	-	-	Bacteria	Bacteroidetes	Bacteroidia	Bacteroidales	Bacteroidaceae	Bacteroides	Bacteroides faecis CAG:32	-	-
member	4318	-	-	-	-	-	HG1751297	-	-	-	-	-	Bacteria	Bacteroidetes	Bacteroidia	Bacteroidales	Bacteroidaceae	Bacteroides	Bacteroides finegoldii	-	-
member	4318	-	-	-	-	-	HG1751297	-	-	-	-	-	Bacteria	Bacteroidetes	Bacteroidia	Bacteroidales	Bacteroidaceae	Bacteroides	Bacteroides sp. 1_1_14	-	-
member	4318	-	-	-	-	-	HG1751297	-	-	-	-	-	Bacteria	Bacteroidetes	Bacteroidia	Bacteroidales	Bacteroidaceae	Bacteroides	Bacteroides sp. CAG:754	-	-
member	4318	-	-	-	-	-	HG1751297	-	-	-	-	-	Bacteria	Bacteroidetes	Bacteroidia	Bacteroidales	Bacteroidaceae	Bacteroides	Bacteroides sp. CBA7301	-	-
member	4318	-	-	-	-	-	HG1751297	-	-	-	-	-	Bacteria	Bacteroidetes	Bacteroidia	Bacteroidales	Bacteroidaceae	Bacteroides	Bacteroides sp. GM023	-	-
member	4318	-	-	-	-	-	HG1751297	-	-	-	-	-	Bacteria	Bacteroidetes	Bacteroidia	Bacteroidales	Bacteroidaceae	Bacteroides	Bacteroides sp. HF-5092	-	-
member	4318	-	-	-	-	-	HG1751297	-	-	-	-	-	Bacteria	Bacteroidetes	Bacteroidia	Bacteroidales	Bacteroidaceae	Bacteroides	Bacteroides thetaiotaomicron	-	-
member	4318	-	-	-	-	-	HG1751297	-	-	-	-	-	Bacteria	Bacteroidetes	Bacteroidia	Bacteroidales	Bacteroidaceae	Bacteroides	Bacteroides thetaiotaomicron CAG:40	-	-
member	4318	-	-	-	-	-	HG1751297	-	-	-	-	-	Bacteria	Bacteroidetes	Bacteroidia	Bacteroidales	Bacteroidaceae	Bacteroides	unclassified	-	-
member	4318	-	-	-	-	-	HG1751297	-	-	-	-	-	Bacteria	Bacteroidetes	Bacteroidia	Bacteroidales	Bacteroidaceae	Bacteroides	uncultured Bacteroides sp.	-	-
member	4318	-	-	-	-	-	HG1860231	poorly characterized	Function unknown	2FMW7	ABC transporter, ATP-binding protein	537011.PREVCOP_04048	Bacteria	Bacteroidetes	Bacteroidia	Bacteroidales	Prevotellaceae	Prevotella	Prevotella hominis	unclassified	unclassified
member	4318	-	-	-	-	-	HG1860231	-	-	-	-	-	Bacteria	Bacteroidetes	Bacteroidia	Bacteroidales	Prevotellaceae	Prevotella	Prevotella sp. AM42-24	-	-
member	4318	-	-	-	-	-	HG1860231	-	-	-	-	-	Bacteria	Bacteroidetes	Bacteroidia	Bacteroidales	Prevotellaceae	Prevotella	Prevotella sp. CAG:604	-	-
member	4318	-	-	-	-	-	HG1860231	-	-	-	-	-	Bacteria	Bacteroidetes	Bacteroidia	Bacteroidales	Prevotellaceae	Prevotella	unclassified	-	-
member	4318	-	-	-	-	-	HG1891869	poorly characterized	Function unknown	4AKW8	COG COG0488 ATPase components of ABC transporters with duplicated ATPase domains	449673.BACSTE_01987	Bacteria	Bacteroidetes	Bacteroidia	Bacteroidales	Bacteroidaceae	Bacteroides	Bacteroides stercoris	unclassified	unclassified
member	4318	-	-	-	-	-	HG1891869	-	-	-	-	-	Bacteria	Bacteroidetes	Bacteroidia	Bacteroidales	Bacteroidaceae	Bacteroides	Bacteroides stercoris CAG:120	-	-
member	4318	-	-	-	-	-	HG1891869	-	-	-	-	-	Bacteria	Bacteroidetes	Bacteroidia	Bacteroidales	Bacteroidaceae	Bacteroides	unclassified	-	-
member	4318	-	-	-	-	-	HG2108892	poorly characterized	Function unknown	4AKW8	COG COG0488 ATPase components of ABC transporters with duplicated ATPase domains	667015.Bacsa_0913	Bacteria	Bacteroidetes	Bacteroidia	Bacteroidales	Bacteroidaceae	unclassified	unclassified	unclassified	unclassified
member	4318	-	-	-	-	-	HG2151866	poorly characterized	Function unknown	4AKW8	COG COG0488 ATPase components of ABC transporters with duplicated ATPase domains	411479.BACUNI_02087	Bacteria	Bacteroidetes	Bacteroidia	Bacteroidales	Bacteroidaceae	Bacteroides	Bacteroides sp. 4_1_36	unclassified	unclassified
member	4318	-	-	-	-	-	HG2151866	-	-	-	-	-	Bacteria	Bacteroidetes	Bacteroidia	Bacteroidales	Bacteroidaceae	Bacteroides	Bacteroides sp. D20	-	-
member	4318	-	-	-	-	-	HG2151866	-	-	-	-	-	Bacteria	Bacteroidetes	Bacteroidia	Bacteroidales	Bacteroidaceae	Bacteroides	Bacteroides uniformis	-	-
member	4318	-	-	-	-	-	HG2151866	-	-	-	-	-	Bacteria	Bacteroidetes	Bacteroidia	Bacteroidales	Bacteroidaceae	Bacteroides	Bacteroides uniformis CAG:3	-	-
member	4318	-	-	-	-	-	HG2151866	-	-	-	-	-	Bacteria	Bacteroidetes	Bacteroidia	Bacteroidales	Bacteroidaceae	Bacteroides	unclassified	-	-
member	4318	-	-	-	-	-	HG2151866	-	-	-	-	-	Bacteria	Firmicutes	Erysipelotrichia	Erysipelotrichales	Coprobacillaceae	Catenibacterium	Catenibacterium mitsuokai	-	-
member	4318	-	-	-	-	-	HG2252810	poorly characterized	Function unknown	4AKW8	COG COG0488 ATPase components of ABC transporters with duplicated ATPase domains	1121098.HMPREF1534_00377	Bacteria	Bacteroidetes	Bacteroidia	Bacteroidales	Bacteroidaceae	Bacteroides	Bacteroides sp. AM16-15	unclassified	unclassified
member	4318	-	-	-	-	-	HG2252810	-	-	-	-	-	Bacteria	Bacteroidetes	Bacteroidia	Bacteroidales	Bacteroidaceae	Bacteroides	Bacteroides sp. AM22-3LB	-	-
member	4318	-	-	-	-	-	HG2252810	-	-	-	-	-	Bacteria	Bacteroidetes	Bacteroidia	Bacteroidales	Bacteroidaceae	Bacteroides	Bacteroides sp. AM25-34	-	-
member	4318	-	-	-	-	-	HG2252810	-	-	-	-	-	Bacteria	Bacteroidetes	Bacteroidia	Bacteroidales	Bacteroidaceae	Bacteroides	Bacteroides sp. CAG:98	-	-
member	4318	-	-	-	-	-	HG2252810	-	-	-	-	-	Bacteria	Bacteroidetes	Bacteroidia	Bacteroidales	Bacteroidaceae	Phocaeicola	Phocaeicola massiliensis	-	-
member	4318	-	-	-	-	-	HG2343870	poorly characterized	Function unknown	22VV9	ABC transporter, ATP-binding protein	880074.BARVI_05115	Bacteria	Bacteroidetes	Bacteroidia	Bacteroidales	Bacteroidaceae	Bacteroides	Bacteroides sp. CAG:927	unclassified	unclassified
member	4318	-	-	-	-	-	HG2398877	poorly characterized	Function unknown	4AKW8	COG COG0488 ATPase components of ABC transporters with duplicated ATPase domains	1077285.AGDG01000029_gene1279	Bacteria	Bacteroidetes	Bacteroidia	Bacteroidales	Bacteroidaceae	Bacteroides	Bacteroides faecis	unclassified	unclassified
member	4318	-	-	-	-	-	HG2398877	-	-	-	-	-	Bacteria	Bacteroidetes	Bacteroidia	Bacteroidales	Bacteroidaceae	Bacteroides	Bacteroides faecis CAG:32	-	-
member	4318	-	-	-	-	-	HG2398877	-	-	-	-	-	Bacteria	Bacteroidetes	Bacteroidia	Bacteroidales	Bacteroidaceae	Bacteroides	unclassified	-	-
member	4318	-	-	-	-	-	HG2854626	poorly characterized	Function unknown	4AKW8	COG COG0488 ATPase components of ABC transporters with duplicated ATPase domains	1077285.AGDG01000029_gene1279	Bacteria	Bacteroidetes	Bacteroidia	Bacteroidales	Bacteroidaceae	Bacteroides	Bacteroides faecis	unclassified	unclassified
member	4318	-	-	-	-	-	HG2854626	-	-	-	-	-	Bacteria	Bacteroidetes	Bacteroidia	Bacteroidales	Bacteroidaceae	Bacteroides	Bacteroides faecis CAG:32	-	-
member	4318	-	-	-	-	-	HG2854626	-	-	-	-	-	Bacteria	Bacteroidetes	Bacteroidia	Bacteroidales	Bacteroidaceae	Bacteroides	unclassified	-	-
member	4318	-	-	-	-	-	HG2899129	poorly characterized	Function unknown	4AKW8	COG COG0488 ATPase components of ABC transporters with duplicated ATPase domains	471870.BACINT_02692	Bacteria	Bacteroidetes	Bacteroidia	Bacteroidales	Bacteroidaceae	Bacteroides	Bacteroides gallinarum	unclassified	unclassified
member	4318	-	-	-	-	-	HG2914291	poorly characterized	Function unknown	4AKW8	COG COG0488 ATPase components of ABC transporters with duplicated ATPase domains	470145.BACCOP_02517	Bacteria	Bacteroidetes	Bacteroidia	Bacteroidales	Bacteroidaceae	Bacteroides	Bacteroides sp. CAG:530	unclassified	unclassified
member	4318	-	-	-	-	-	HG3054967	poorly characterized	Function unknown	2FMW7	ABC transporter, ATP-binding protein	1236494.BAJN01000003_gene668	unclassified	unclassified	unclassified	unclassified	unclassified	unclassified	unclassified	unclassified	unclassified
member	4318	-	-	-	-	-	HG3097712	poorly characterized	Function unknown	2FMW7	ABC transporter, ATP-binding protein	537011.PREVCOP_04048	Bacteria	Bacteroidetes	Bacteroidia	Bacteroidales	Prevotellaceae	Prevotella	Prevotella sp. AM42-24	unclassified	unclassified
member	4318	-	-	-	-	-	HG3097712	-	-	-	-	-	Bacteria	Bacteroidetes	Bacteroidia	Bacteroidales	Prevotellaceae	Prevotella	Prevotella sp. CAG:604	-	-
member	4318	-	-	-	-	-	HG3097712	-	-	-	-	-	Bacteria	Bacteroidetes	Bacteroidia	Bacteroidales	Prevotellaceae	Prevotella	unclassified	-	-
member	4318	-	-	-	-	-	HG3106500	poorly characterized	Function unknown	2FMW7	ABC transporter, ATP-binding protein	1401078.HMPREF2140_05700	Bacteria	Bacteroidetes	Bacteroidia	Bacteroidales	Prevotellaceae	Prevotella	Prevotella sp. CAG:1058	unclassified	unclassified
member	4318	-	-	-	-	-	HG3272576	poorly characterized	Function unknown	22VV9	ABC transporter, ATP-binding protein	742726.HMPREF9448_00560	unclassified	unclassified	unclassified	unclassified	unclassified	unclassified	unclassified	unclassified	unclassified
member	4318	-	-	-	-	-	HG3287211	poorly characterized	Function unknown	4AKW8	COG COG0488 ATPase components of ABC transporters with duplicated ATPase domains	471870.BACINT_02692	Bacteria	Bacteroidetes	Bacteroidia	Bacteroidales	Bacteroidaceae	Bacteroides	Bacteroides intestinalis	unclassified	unclassified
member	4318	-	-	-	-	-	HG3287211	-	-	-	-	-	Bacteria	Bacteroidetes	Bacteroidia	Bacteroidales	Bacteroidaceae	Bacteroides	Bacteroides intestinalis CAG:315	-	-
member	4318	-	-	-	-	-	HG3290921	poorly characterized	Function unknown	22VV9	ABC transporter, ATP-binding protein	1122971.BAME01000008_gene1079	Bacteria	Bacteroidetes	Bacteroidia	Bacteroidales	Bacteroidaceae	Phocaeicola	Phocaeicola sartorii	unclassified	unclassified
member	4318	-	-	-	-	-	HG3290921	-	-	-	-	-	Bacteria	Bacteroidetes	Bacteroidia	Bacteroidales	Bacteroidaceae	unclassified	Bacteroidaceae bacterium	-	-
member	4318	-	-	-	-	-	HG3317602	poorly characterized	Function unknown	2FMW7	ABC transporter, ATP-binding protein	1002367.HMPREF0673_01703	Bacteria	Bacteroidetes	Bacteroidia	Bacteroidales	Prevotellaceae	Prevotella	Prevotella pectinovora	unclassified	unclassified
member	4318	-	-	-	-	-	HG3317602	-	-	-	-	-	Bacteria	Bacteroidetes	Bacteroidia	Bacteroidales	Prevotellaceae	Prevotella	Prevotella sp. CAG:592	-	-
member	4318	-	-	-	-	-	HG3335455	poorly characterized	Function unknown	4AKW8	COG COG0488 ATPase components of ABC transporters with duplicated ATPase domains	997884.HMPREF1068_02002	Bacteria	Bacteroidetes	Bacteroidia	Bacteroidales	Bacteroidaceae	Bacteroides	Bacteroides nordii	unclassified	unclassified
member	4318	-	-	-	-	-	HG3335455	-	-	-	-	-	Bacteria	Bacteroidetes	Bacteroidia	Bacteroidales	Bacteroidaceae	Bacteroides	Bacteroides sp. HPS0048	-	-
member	4318	-	-	-	-	-	HG3335455	-	-	-	-	-	Bacteria	Bacteroidetes	Bacteroidia	Bacteroidales	Bacteroidaceae	Bacteroides	Bacteroides sp. K03	-	-
member	4318	-	-	-	-	-	HG3335455	-	-	-	-	-	Bacteria	Bacteroidetes	Bacteroidia	Bacteroidales	Bacteroidaceae	Bacteroides	unclassified	-	-
member	4318	-	-	-	-	-	HG3390591	poorly characterized	Function unknown	4AKW8	COG COG0488 ATPase components of ABC transporters with duplicated ATPase domains	657309.BXY_09250	Bacteria	Bacteroidetes	Bacteroidia	Bacteroidales	Bacteroidaceae	Bacteroides	Bacteroides fragilis	unclassified	unclassified
member	4318	-	-	-	-	-	HG3390591	-	-	-	-	-	Bacteria	Bacteroidetes	Bacteroidia	Bacteroidales	Bacteroidaceae	Bacteroides	Bacteroides sp. 2_1_22	-	-
member	4318	-	-	-	-	-	HG3390591	-	-	-	-	-	Bacteria	Bacteroidetes	Bacteroidia	Bacteroidales	Bacteroidaceae	Bacteroides	Bacteroides sp. AM54-2NS	-	-
member	4318	-	-	-	-	-	HG3390591	-	-	-	-	-	Bacteria	Bacteroidetes	Bacteroidia	Bacteroidales	Bacteroidaceae	Bacteroides	Bacteroides sp. D1	-	-
member	4318	-	-	-	-	-	HG3390591	-	-	-	-	-	Bacteria	Bacteroidetes	Bacteroidia	Bacteroidales	Bacteroidaceae	Bacteroides	Bacteroides xylanisolvens	-	-
member	4318	-	-	-	-	-	HG3390591	-	-	-	-	-	Bacteria	Bacteroidetes	Bacteroidia	Bacteroidales	Bacteroidaceae	Bacteroides	unclassified	-	-
member	4318	-	-	-	-	-	HG3390591	-	-	-	-	-	Bacteria	Bacteroidetes	Bacteroidia	Bacteroidales	Tannerellaceae	Parabacteroides	Parabacteroides distasonis	-	-
member	4318	-	-	-	-	-	HG3411358	poorly characterized	Function unknown	4AKW8	COG COG0488 ATPase components of ABC transporters with duplicated ATPase domains	1268240.ATFI01000012_gene1404	Bacteria	Bacteroidetes	Bacteroidia	Bacteroidales	Bacteroidaceae	Bacteroides	Bacteroides cellulosilyticus	unclassified	unclassified
member	4318	-	-	-	-	-	HG3411358	-	-	-	-	-	Bacteria	Bacteroidetes	Bacteroidia	Bacteroidales	Bacteroidaceae	Bacteroides	unclassified	-	-
member	4318	-	-	-	-	-	HG3411358	-	-	-	-	-	Bacteria	Bacteroidetes	Bacteroidia	Bacteroidales	Bacteroidaceae	Bacteroides	uncultured Bacteroides sp.	-	-
member	4318	-	-	-	-	-	HG3449262	poorly characterized	Function unknown	2FMW7	ABC transporter, ATP-binding protein	1002367.HMPREF0673_01703	Bacteria	Bacteroidetes	Bacteroidia	Bacteroidales	Prevotellaceae	Prevotella	Prevotella pectinovora	unclassified	unclassified
member	4318	-	-	-	-	-	HG3449262	-	-	-	-	-	Bacteria	Bacteroidetes	Bacteroidia	Bacteroidales	Prevotellaceae	Prevotella	Prevotella sp. CAG:592	-	-
member	4318	-	-	-	-	-	HG3464127	poorly characterized	Function unknown	2FMW7	ABC transporter, ATP-binding protein	1401078.HMPREF2140_05700	Bacteria	Bacteroidetes	Bacteroidia	Bacteroidales	Prevotellaceae	Marseilla	Marseilla massiliensis	unclassified	unclassified
member	4318	-	-	-	-	-	HG3464127	-	-	-	-	-	Bacteria	Bacteroidetes	Bacteroidia	Bacteroidales	Prevotellaceae	Prevotella	Prevotella sp. CAG:1124	-	-
member	4318	-	-	-	-	-	HG3550665	poorly characterized	Function unknown	2FMW7	ABC transporter, ATP-binding protein	1002367.HMPREF0673_01703	Bacteria	Bacteroidetes	Bacteroidia	Bacteroidales	Prevotellaceae	Prevotella	Prevotella pectinovora	unclassified	unclassified
member	4318	-	-	-	-	-	HG3550665	-	-	-	-	-	Bacteria	Bacteroidetes	Bacteroidia	Bacteroidales	Prevotellaceae	Prevotella	Prevotella sp. CAG:592	-	-
member	4318	-	-	-	-	-	HG3653848	poorly characterized	Function unknown	4AKW8	COG COG0488 ATPase components of ABC transporters with duplicated ATPase domains	411479.BACUNI_02087	Bacteria	Bacteroidetes	Bacteroidia	Bacteroidales	Bacteroidaceae	Bacteroides	Bacteroides gallinarum	unclassified	unclassified
member	4318	-	-	-	-	-	HG3745275	poorly characterized	Function unknown	4AKW8	COG COG0488 ATPase components of ABC transporters with duplicated ATPase domains	763034.HMPREF9446_02863	Bacteria	Bacteroidetes	Bacteroidia	Bacteroidales	Bacteroidaceae	Bacteroides	Bacteroides ndongoniae	unclassified	unclassified
member	4318	-	-	-	-	-	HG3745275	-	-	-	-	-	Bacteria	Bacteroidetes	Bacteroidia	Bacteroidales	Bacteroidaceae	Bacteroides	Bacteroides sp. CAG:633	-	-
member	4318	-	-	-	-	-	HG3748114	poorly characterized	Function unknown	4AKW8	COG COG0488 ATPase components of ABC transporters with duplicated ATPase domains	471870.BACINT_02692	Bacteria	Bacteroidetes	Bacteroidia	Bacteroidales	Bacteroidaceae	Bacteroides	Bacteroides intestinalis	unclassified	unclassified
member	4318	-	-	-	-	-	HG3748114	-	-	-	-	-	Bacteria	Bacteroidetes	Bacteroidia	Bacteroidales	Bacteroidaceae	Bacteroides	unclassified	-	-
member	4318	-	-	-	-	-	HG3753812	poorly characterized	Function unknown	4AKW8	COG COG0488 ATPase components of ABC transporters with duplicated ATPase domains	411476.BACOVA_00551	Bacteria	Bacteroidetes	Bacteroidia	Bacteroidales	Bacteroidaceae	Bacteroides	Bacteroides ovatus	unclassified	unclassified
member	4318	-	-	-	-	-	HG3755090	poorly characterized	Function unknown	4AKW8	COG COG0488 ATPase components of ABC transporters with duplicated ATPase domains	1121101.HMPREF1532_00145	Bacteria	Bacteroidetes	Bacteroidia	Bacteroidales	Bacteroidaceae	Bacteroides	Bacteroides salyersiae	unclassified	unclassified
member	4318	-	-	-	-	-	HG3798133	poorly characterized	Function unknown	4AKW8	COG COG0488 ATPase components of ABC transporters with duplicated ATPase domains	357276.EL88_04710	Bacteria	Bacteroidetes	Bacteroidia	Bacteroidales	Bacteroidaceae	Bacteroides	Bacteroides dorei CAG:222	unclassified	unclassified
member	4318	-	-	-	-	-	HG3798133	-	-	-	-	-	Bacteria	Bacteroidetes	Bacteroidia	Bacteroidales	Bacteroidaceae	Bacteroides	Bacteroides sp. 3_1_33FAA	-	-
member	4318	-	-	-	-	-	HG3798133	-	-	-	-	-	Bacteria	Bacteroidetes	Bacteroidia	Bacteroidales	Bacteroidaceae	Bacteroides	Bacteroides sp. 3_1_40A	-	-
member	4318	-	-	-	-	-	HG3798133	-	-	-	-	-	Bacteria	Bacteroidetes	Bacteroidia	Bacteroidales	Bacteroidaceae	Bacteroides	Bacteroides sp. 4_3_47FAA	-	-
member	4318	-	-	-	-	-	HG3798133	-	-	-	-	-	Bacteria	Bacteroidetes	Bacteroidia	Bacteroidales	Bacteroidaceae	Bacteroides	Bacteroides sp. 9_1_42FAA	-	-
member	4318	-	-	-	-	-	HG3798133	-	-	-	-	-	Bacteria	Bacteroidetes	Bacteroidia	Bacteroidales	Bacteroidaceae	Bacteroides	Bacteroides sp. AF15-23LB	-	-
member	4318	-	-	-	-	-	HG3798133	-	-	-	-	-	Bacteria	Bacteroidetes	Bacteroidia	Bacteroidales	Bacteroidaceae	Bacteroides	Bacteroides sp. AF16-29	-	-
member	4318	-	-	-	-	-	HG3798133	-	-	-	-	-	Bacteria	Bacteroidetes	Bacteroidia	Bacteroidales	Bacteroidaceae	Bacteroides	Bacteroides sp. AF17-1	-	-
member	4318	-	-	-	-	-	HG3798133	-	-	-	-	-	Bacteria	Bacteroidetes	Bacteroidia	Bacteroidales	Bacteroidaceae	Bacteroides	Bacteroides sp. AF25-18	-	-
member	4318	-	-	-	-	-	HG3798133	-	-	-	-	-	Bacteria	Bacteroidetes	Bacteroidia	Bacteroidales	Bacteroidaceae	Bacteroides	Bacteroides sp. AF32-15BH	-	-
member	4318	-	-	-	-	-	HG3798133	-	-	-	-	-	Bacteria	Bacteroidetes	Bacteroidia	Bacteroidales	Bacteroidaceae	Bacteroides	Bacteroides sp. AM18-9	-	-
member	4318	-	-	-	-	-	HG3798133	-	-	-	-	-	Bacteria	Bacteroidetes	Bacteroidia	Bacteroidales	Bacteroidaceae	Bacteroides	Bacteroides sp. AM23-18	-	-
member	4318	-	-	-	-	-	HG3798133	-	-	-	-	-	Bacteria	Bacteroidetes	Bacteroidia	Bacteroidales	Bacteroidaceae	Bacteroides	Bacteroides sp. AM26-11	-	-
member	4318	-	-	-	-	-	HG3798133	-	-	-	-	-	Bacteria	Bacteroidetes	Bacteroidia	Bacteroidales	Bacteroidaceae	Bacteroides	Bacteroides sp. AM27-13	-	-
member	4318	-	-	-	-	-	HG3798133	-	-	-	-	-	Bacteria	Bacteroidetes	Bacteroidia	Bacteroidales	Bacteroidaceae	Bacteroides	Bacteroides sp. AM28-6	-	-
member	4318	-	-	-	-	-	HG3798133	-	-	-	-	-	Bacteria	Bacteroidetes	Bacteroidia	Bacteroidales	Bacteroidaceae	Bacteroides	Bacteroides vulgatus CAG:6	-	-
member	4318	-	-	-	-	-	HG3798133	-	-	-	-	-	Bacteria	Bacteroidetes	Bacteroidia	Bacteroidales	Bacteroidaceae	Phocaeicola	Phocaeicola dorei	-	-
member	4318	-	-	-	-	-	HG3798133	-	-	-	-	-	Bacteria	Bacteroidetes	Bacteroidia	Bacteroidales	Bacteroidaceae	Phocaeicola	Phocaeicola vulgatus	-	-
member	4318	-	-	-	-	-	HG3798133	-	-	-	-	-	Bacteria	Bacteroidetes	Bacteroidia	Bacteroidales	Bacteroidaceae	Phocaeicola	unclassified	-	-
member	4318	-	-	-	-	-	HG3841472	poorly characterized	Function unknown	4AKW8	COG COG0488 ATPase components of ABC transporters with duplicated ATPase domains	272559.BF9343_1738	unclassified	unclassified	unclassified	unclassified	unclassified	unclassified	unclassified	unclassified	unclassified
member	4318	-	-	-	-	-	HG3871205	poorly characterized	Function unknown	4AKW8	COG COG0488 ATPase components of ABC transporters with duplicated ATPase domains	411476.BACOVA_00551	Bacteria	Bacteroidetes	Bacteroidia	Bacteroidales	Bacteroidaceae	Bacteroides	Bacteroides ovatus	unclassified	unclassified
member	4318	-	-	-	-	-	HG4625046	poorly characterized	Function unknown	4AKW8	COG COG0488 ATPase components of ABC transporters with duplicated ATPase domains	411901.BACCAC_01079	Bacteria	Bacteroidetes	Bacteroidia	Bacteroidales	Bacteroidaceae	Bacteroides	Bacteroides caccae	unclassified	unclassified
member	4318	-	-	-	-	-	HG4625046	-	-	-	-	-	Bacteria	Bacteroidetes	Bacteroidia	Bacteroidales	Bacteroidaceae	Bacteroides	Bacteroides caccae CAG:21	-	-
member	4318	-	-	-	-	-	HG4646500	poorly characterized	Function unknown	4AKW8	COG COG0488 ATPase components of ABC transporters with duplicated ATPase domains	411479.BACUNI_02087	Bacteria	Bacteroidetes	Bacteroidia	Bacteroidales	Bacteroidaceae	Bacteroides	Bacteroides sp. 4_1_36	unclassified	unclassified
member	4318	-	-	-	-	-	HG4646500	-	-	-	-	-	Bacteria	Bacteroidetes	Bacteroidia	Bacteroidales	Bacteroidaceae	Bacteroides	Bacteroides sp. D20	-	-
member	4318	-	-	-	-	-	HG4646500	-	-	-	-	-	Bacteria	Bacteroidetes	Bacteroidia	Bacteroidales	Bacteroidaceae	Bacteroides	Bacteroides uniformis	-	-
member	4318	-	-	-	-	-	HG4646500	-	-	-	-	-	Bacteria	Bacteroidetes	Bacteroidia	Bacteroidales	Bacteroidaceae	Bacteroides	Bacteroides uniformis CAG:3	-	-
member	4318	-	-	-	-	-	HG4646500	-	-	-	-	-	Bacteria	Bacteroidetes	Bacteroidia	Bacteroidales	Bacteroidaceae	Bacteroides	unclassified	-	-
member	4318	-	-	-	-	-	HG4646500	-	-	-	-	-	Bacteria	Firmicutes	Erysipelotrichia	Erysipelotrichales	Coprobacillaceae	Catenibacterium	Catenibacterium mitsuokai	-	-
member	4318	-	-	-	-	-	HG4688088	poorly characterized	Function unknown	4AKW8	COG COG0488 ATPase components of ABC transporters with duplicated ATPase domains	483216.BACEGG_02307	Bacteria	Bacteroidetes	Bacteroidia	Bacteroidales	Bacteroidaceae	Bacteroides	Bacteroides gallinarum	unclassified	unclassified
member	4318	-	-	-	-	-	HG4748480	poorly characterized	Function unknown	4AKW8	COG COG0488 ATPase components of ABC transporters with duplicated ATPase domains	272559.BF9343_1738	Bacteria	Bacteroidetes	Bacteroidia	Bacteroidales	Bacteroidaceae	Bacteroides	Bacteroides fragilis	unclassified	unclassified
member	4318	-	-	-	-	-	HG4748480	-	-	-	-	-	Bacteria	Bacteroidetes	Bacteroidia	Bacteroidales	Bacteroidaceae	Bacteroides	unclassified	-	-
member	4318	-	-	-	-	-	HG4788150	poorly characterized	Function unknown	4AKW8	COG COG0488 ATPase components of ABC transporters with duplicated ATPase domains	449673.BACSTE_01987	Bacteria	Bacteroidetes	Bacteroidia	Bacteroidales	Bacteroidaceae	Bacteroides	Bacteroides sp. OM08-11	unclassified	unclassified
member	4318	-	-	-	-	-	HG4788150	-	-	-	-	-	Bacteria	Bacteroidetes	Bacteroidia	Bacteroidales	Bacteroidaceae	Bacteroides	unclassified	-	-
member	4318	-	-	-	-	-	HG4810974	poorly characterized	Function unknown	4AKW8	COG COG0488 ATPase components of ABC transporters with duplicated ATPase domains	483216.BACEGG_02307	Bacteria	Bacteroidetes	Bacteroidia	Bacteroidales	Bacteroidaceae	Bacteroides	Bacteroides eggerthii	unclassified	unclassified
member	4318	-	-	-	-	-	HG4810974	-	-	-	-	-	Bacteria	Bacteroidetes	Bacteroidia	Bacteroidales	Bacteroidaceae	Bacteroides	unclassified	-	-
member	4318	-	-	-	-	-	HG4811322	poorly characterized	Function unknown	4AKW8	COG COG0488 ATPase components of ABC transporters with duplicated ATPase domains	411479.BACUNI_02087	Bacteria	Bacteroidetes	Bacteroidia	Bacteroidales	Bacteroidaceae	Bacteroides	Bacteroides sp. 4_1_36	unclassified	unclassified
member	4318	-	-	-	-	-	HG4811322	-	-	-	-	-	Bacteria	Bacteroidetes	Bacteroidia	Bacteroidales	Bacteroidaceae	Bacteroides	Bacteroides sp. D20	-	-
member	4318	-	-	-	-	-	HG4811322	-	-	-	-	-	Bacteria	Bacteroidetes	Bacteroidia	Bacteroidales	Bacteroidaceae	Bacteroides	Bacteroides uniformis	-	-
member	4318	-	-	-	-	-	HG4811322	-	-	-	-	-	Bacteria	Bacteroidetes	Bacteroidia	Bacteroidales	Bacteroidaceae	Bacteroides	unclassified	-	-
member	4318	-	-	-	-	-	HG4811322	-	-	-	-	-	Bacteria	Firmicutes	Erysipelotrichia	Erysipelotrichales	Coprobacillaceae	Catenibacterium	Catenibacterium mitsuokai	-	-
member	4318	-	-	-	-	-	HG4843880	poorly characterized	Function unknown	4AKW8	COG COG0488 ATPase components of ABC transporters with duplicated ATPase domains	457424.BFAG_01080	Bacteria	Bacteroidetes	Bacteroidia	Bacteroidales	Bacteroidaceae	Bacteroides	Bacteroides fragilis	unclassified	unclassified
member	4318	-	-	-	-	-	HG4843880	-	-	-	-	-	Bacteria	Bacteroidetes	Bacteroidia	Bacteroidales	Bacteroidaceae	Bacteroides	Bacteroides fragilis CAG:558	-	-
member	4318	-	-	-	-	-	HG4843880	-	-	-	-	-	Bacteria	Bacteroidetes	Bacteroidia	Bacteroidales	Bacteroidaceae	Bacteroides	unclassified	-	-
member	4318	-	-	-	-	-	HG4856675	poorly characterized	Function unknown	4AKW8	COG COG0488 ATPase components of ABC transporters with duplicated ATPase domains	470145.BACCOP_02517	Bacteria	Bacteroidetes	Bacteroidia	Bacteroidales	Bacteroidaceae	Bacteroides	Bacteroides sp. CAG:530	unclassified	unclassified
member	4318	-	-	-	-	-	HG5049524	poorly characterized	Function unknown	4AKW8	COG COG0488 ATPase components of ABC transporters with duplicated ATPase domains	449673.BACSTE_01987	Bacteria	Bacteroidetes	Bacteroidia	Bacteroidales	Bacteroidaceae	Bacteroides	Bacteroides stercoris	unclassified	unclassified
member	4318	-	-	-	-	-	HG5049524	-	-	-	-	-	Bacteria	Bacteroidetes	Bacteroidia	Bacteroidales	Bacteroidaceae	Bacteroides	Bacteroides stercoris CAG:120	-	-
member	4318	-	-	-	-	-	HG5049524	-	-	-	-	-	Bacteria	Bacteroidetes	Bacteroidia	Bacteroidales	Bacteroidaceae	Bacteroides	unclassified	-	-
member	4318	-	-	-	-	-	HG5050612	poorly characterized	Function unknown	4AKW8	COG COG0488 ATPase components of ABC transporters with duplicated ATPase domains	357276.EL88_04710	Bacteria	Bacteroidetes	Bacteroidia	Bacteroidales	Bacteroidaceae	Bacteroides	Bacteroides dorei CAG:222	unclassified	unclassified
member	4318	-	-	-	-	-	HG5050612	-	-	-	-	-	Bacteria	Bacteroidetes	Bacteroidia	Bacteroidales	Bacteroidaceae	Bacteroides	Bacteroides sp. 3_1_40A	-	-
member	4318	-	-	-	-	-	HG5050612	-	-	-	-	-	Bacteria	Bacteroidetes	Bacteroidia	Bacteroidales	Bacteroidaceae	Bacteroides	Bacteroides sp. 4_3_47FAA	-	-
member	4318	-	-	-	-	-	HG5050612	-	-	-	-	-	Bacteria	Bacteroidetes	Bacteroidia	Bacteroidales	Bacteroidaceae	Bacteroides	Bacteroides sp. 9_1_42FAA	-	-
member	4318	-	-	-	-	-	HG5050612	-	-	-	-	-	Bacteria	Bacteroidetes	Bacteroidia	Bacteroidales	Bacteroidaceae	Bacteroides	Bacteroides sp. AF15-23LB	-	-
member	4318	-	-	-	-	-	HG5050612	-	-	-	-	-	Bacteria	Bacteroidetes	Bacteroidia	Bacteroidales	Bacteroidaceae	Bacteroides	Bacteroides sp. AF16-29	-	-
member	4318	-	-	-	-	-	HG5050612	-	-	-	-	-	Bacteria	Bacteroidetes	Bacteroidia	Bacteroidales	Bacteroidaceae	Bacteroides	Bacteroides sp. AF17-1	-	-
member	4318	-	-	-	-	-	HG5050612	-	-	-	-	-	Bacteria	Bacteroidetes	Bacteroidia	Bacteroidales	Bacteroidaceae	Bacteroides	Bacteroides sp. AF25-18	-	-
member	4318	-	-	-	-	-	HG5050612	-	-	-	-	-	Bacteria	Bacteroidetes	Bacteroidia	Bacteroidales	Bacteroidaceae	Bacteroides	Bacteroides sp. AF32-15BH	-	-
member	4318	-	-	-	-	-	HG5050612	-	-	-	-	-	Bacteria	Bacteroidetes	Bacteroidia	Bacteroidales	Bacteroidaceae	Bacteroides	Bacteroides sp. AM18-9	-	-
member	4318	-	-	-	-	-	HG5050612	-	-	-	-	-	Bacteria	Bacteroidetes	Bacteroidia	Bacteroidales	Bacteroidaceae	Bacteroides	Bacteroides sp. AM23-18	-	-
member	4318	-	-	-	-	-	HG5050612	-	-	-	-	-	Bacteria	Bacteroidetes	Bacteroidia	Bacteroidales	Bacteroidaceae	Bacteroides	Bacteroides sp. AM26-11	-	-
member	4318	-	-	-	-	-	HG5050612	-	-	-	-	-	Bacteria	Bacteroidetes	Bacteroidia	Bacteroidales	Bacteroidaceae	Bacteroides	Bacteroides sp. AM27-13	-	-
member	4318	-	-	-	-	-	HG5050612	-	-	-	-	-	Bacteria	Bacteroidetes	Bacteroidia	Bacteroidales	Bacteroidaceae	Bacteroides	Bacteroides sp. AM28-6	-	-
member	4318	-	-	-	-	-	HG5050612	-	-	-	-	-	Bacteria	Bacteroidetes	Bacteroidia	Bacteroidales	Bacteroidaceae	Bacteroides	Bacteroides vulgatus CAG:6	-	-
member	4318	-	-	-	-	-	HG5050612	-	-	-	-	-	Bacteria	Bacteroidetes	Bacteroidia	Bacteroidales	Bacteroidaceae	Phocaeicola	Phocaeicola dorei	-	-
member	4318	-	-	-	-	-	HG5050612	-	-	-	-	-	Bacteria	Bacteroidetes	Bacteroidia	Bacteroidales	Bacteroidaceae	Phocaeicola	Phocaeicola vulgatus	-	-
member	4318	-	-	-	-	-	HG5050612	-	-	-	-	-	Bacteria	Bacteroidetes	Bacteroidia	Bacteroidales	Bacteroidaceae	Phocaeicola	unclassified	-	-
member	4318	-	-	-	-	-	HG5139343	poorly characterized	Function unknown	4AKW8	COG COG0488 ATPase components of ABC transporters with duplicated ATPase domains	693979.Bache_2767	Bacteria	Bacteroidetes	Bacteroidia	Bacteroidales	Bacteroidaceae	Bacteroides	Bacteroides helcogenes	unclassified	unclassified
member	4318	-	-	-	-	-	HG5140359	poorly characterized	Function unknown	22VV9	ABC transporter, ATP-binding protein	742767.HMPREF9456_01799	Bacteria	Bacteroidetes	Bacteroidia	Bacteroidales	Dysgonomonadaceae	Dysgonomonas	Dysgonomonas mossii	unclassified	unclassified
member	4318	-	-	-	-	-	HG5140495	poorly characterized	Function unknown	4AKW8	COG COG0488 ATPase components of ABC transporters with duplicated ATPase domains	272559.BF9343_1738	Bacteria	Bacteroidetes	Bacteroidia	Bacteroidales	Bacteroidaceae	Bacteroides	Bacteroides fragilis	unclassified	unclassified
member	4318	-	-	-	-	-	HG5140495	-	-	-	-	-	Bacteria	Bacteroidetes	Bacteroidia	Bacteroidales	Bacteroidaceae	Bacteroides	unclassified	-	-
member	4318	-	-	-	-	-	HG5141027	poorly characterized	Function unknown	2FMW7	ABC transporter, ATP-binding protein	1236494.BAJN01000003_gene668	Bacteria	Bacteroidetes	Bacteroidia	Bacteroidales	Prevotellaceae	Prevotella	Prevotella pectinovora	unclassified	unclassified
member	4318	-	-	-	-	-	HG5141027	-	-	-	-	-	Bacteria	Bacteroidetes	Bacteroidia	Bacteroidales	Prevotellaceae	Prevotella	Prevotella sp. CAG:592	-	-
member	4318	-	-	-	-	-	HG5141094	poorly characterized	Function unknown	4AKW8	COG COG0488 ATPase components of ABC transporters with duplicated ATPase domains	272559.BF9343_1738	Bacteria	Bacteroidetes	Bacteroidia	Bacteroidales	Bacteroidaceae	Bacteroides	Bacteroides fragilis	unclassified	unclassified
member	4318	-	-	-	-	-	HG5141094	-	-	-	-	-	Bacteria	Bacteroidetes	Bacteroidia	Bacteroidales	Bacteroidaceae	Bacteroides	unclassified	-	-
member	4318	-	-	-	-	-	HG5141281	poorly characterized	Function unknown	4AKW8	COG COG0488 ATPase components of ABC transporters with duplicated ATPase domains	471870.BACINT_02692	Bacteria	Bacteroidetes	Bacteroidia	Bacteroidales	Bacteroidaceae	Bacteroides	Bacteroides intestinalis	unclassified	unclassified
member	4318	-	-	-	-	-	HG5141281	-	-	-	-	-	Bacteria	Bacteroidetes	Bacteroidia	Bacteroidales	Bacteroidaceae	Bacteroides	unclassified	-	-
member	4318	-	-	-	-	-	HG5141310	poorly characterized	Function unknown	4AKW8	COG COG0488 ATPase components of ABC transporters with duplicated ATPase domains	457424.BFAG_01080	Bacteria	Bacteroidetes	Bacteroidia	Bacteroidales	Bacteroidaceae	Bacteroides	Bacteroides fragilis	unclassified	unclassified
member	4318	-	-	-	-	-	HG5141310	-	-	-	-	-	Bacteria	Bacteroidetes	Bacteroidia	Bacteroidales	Bacteroidaceae	Bacteroides	Bacteroides fragilis CAG:558	-	-
member	4318	-	-	-	-	-	HG5141310	-	-	-	-	-	Bacteria	Bacteroidetes	Bacteroidia	Bacteroidales	Bacteroidaceae	Bacteroides	unclassified	-	-
member	4318	-	-	-	-	-	HG5141528	poorly characterized	Function unknown	4AKW8	COG COG0488 ATPase components of ABC transporters with duplicated ATPase domains	679937.Bcop_1170	Bacteria	Bacteroidetes	Bacteroidia	Bacteroidales	Bacteroidaceae	Bacteroides	Bacteroides coprosuis	unclassified	unclassified
member	4318	-	-	-	-	-	HG5141862	poorly characterized	Function unknown	22VV9	ABC transporter, ATP-binding protein	880074.BARVI_05115	unclassified	unclassified	unclassified	unclassified	unclassified	unclassified	unclassified	unclassified	unclassified
member	4318	-	-	-	-	-	HG5142483	poorly characterized	Function unknown	4AKW8	COG COG0488 ATPase components of ABC transporters with duplicated ATPase domains	483216.BACEGG_02307	Bacteria	Bacteroidetes	Bacteroidia	Bacteroidales	Bacteroidaceae	Bacteroides	Bacteroides eggerthii	unclassified	unclassified
member	4318	-	-	-	-	-	HG5142483	-	-	-	-	-	Bacteria	Bacteroidetes	Bacteroidia	Bacteroidales	Bacteroidaceae	Bacteroides	unclassified	-	-
member	4318	-	-	-	-	-	HG5142607	poorly characterized	Function unknown	4AKW8	COG COG0488 ATPase components of ABC transporters with duplicated ATPase domains	449673.BACSTE_01987	Bacteria	Bacteroidetes	Bacteroidia	Bacteroidales	Bacteroidaceae	Bacteroides	Bacteroides stercoris	unclassified	unclassified
member	4318	-	-	-	-	-	HG5142607	-	-	-	-	-	Bacteria	Bacteroidetes	Bacteroidia	Bacteroidales	Bacteroidaceae	Bacteroides	Bacteroides stercoris CAG:120	-	-
member	4318	-	-	-	-	-	HG5142607	-	-	-	-	-	Bacteria	Bacteroidetes	Bacteroidia	Bacteroidales	Bacteroidaceae	Bacteroides	unclassified	-	-
member	4318	-	-	-	-	-	HG5142745	poorly characterized	Function unknown	4AKW8	COG COG0488 ATPase components of ABC transporters with duplicated ATPase domains	1268240.ATFI01000012_gene1404	Bacteria	Bacteroidetes	Bacteroidia	Bacteroidales	Bacteroidaceae	Bacteroides	Bacteroides cellulosilyticus	unclassified	unclassified
member	4318	-	-	-	-	-	HG5142745	-	-	-	-	-	Bacteria	Bacteroidetes	Bacteroidia	Bacteroidales	Bacteroidaceae	Bacteroides	unclassified	-	-
member	4318	-	-	-	-	-	HG5142745	-	-	-	-	-	Bacteria	Bacteroidetes	Bacteroidia	Bacteroidales	Bacteroidaceae	Bacteroides	uncultured Bacteroides sp.	-	-
member	4318	-	-	-	-	-	HG5143095	poorly characterized	Function unknown	4AKW8	COG COG0488 ATPase components of ABC transporters with duplicated ATPase domains	763034.HMPREF9446_02863	Bacteria	Bacteroidetes	Bacteroidia	Bacteroidales	Bacteroidaceae	Bacteroides	Bacteroides fluxus	unclassified	unclassified
member	4318	-	-	-	-	-	HG5143340	poorly characterized	Function unknown	2FMW7	ABC transporter, ATP-binding protein	537011.PREVCOP_04048	Bacteria	Bacteroidetes	Bacteroidia	Bacteroidales	Prevotellaceae	Prevotella	Prevotella copri	unclassified	unclassified
member	4318	-	-	-	-	-	HG5143380	poorly characterized	Function unknown	22VV9	ABC transporter, ATP-binding protein	880074.BARVI_05115	Bacteria	Bacteroidetes	Bacteroidia	Bacteroidales	unclassified	unclassified	Bacteroidales bacterium	unclassified	unclassified
member	4318	-	-	-	-	-	HG5143427	poorly characterized	Function unknown	22VV9	ABC transporter, ATP-binding protein	880074.BARVI_05115	unclassified	unclassified	unclassified	unclassified	unclassified	unclassified	unclassified	unclassified	unclassified
member	4318	-	-	-	-	-	HG5143630	poorly characterized	Function unknown	4AKW8	COG COG0488 ATPase components of ABC transporters with duplicated ATPase domains	1121098.HMPREF1534_00377	Bacteria	Bacteroidetes	Bacteroidia	Bacteroidales	Bacteroidaceae	Bacteroides	Bacteroides sp. AM16-15	unclassified	unclassified
member	4318	-	-	-	-	-	HG5143630	-	-	-	-	-	Bacteria	Bacteroidetes	Bacteroidia	Bacteroidales	Bacteroidaceae	Bacteroides	Bacteroides sp. AM22-3LB	-	-
member	4318	-	-	-	-	-	HG5143630	-	-	-	-	-	Bacteria	Bacteroidetes	Bacteroidia	Bacteroidales	Bacteroidaceae	Bacteroides	Bacteroides sp. AM25-34	-	-
member	4318	-	-	-	-	-	HG5143630	-	-	-	-	-	Bacteria	Bacteroidetes	Bacteroidia	Bacteroidales	Bacteroidaceae	Bacteroides	Bacteroides sp. CAG:98	-	-
member	4318	-	-	-	-	-	HG5143630	-	-	-	-	-	Bacteria	Bacteroidetes	Bacteroidia	Bacteroidales	Bacteroidaceae	Phocaeicola	Phocaeicola massiliensis	-	-
member	4318	-	-	-	-	-	HG5143651	poorly characterized	Function unknown	2FMW7	ABC transporter, ATP-binding protein	537011.PREVCOP_04048	Bacteria	Bacteroidetes	Bacteroidia	Bacteroidales	Prevotellaceae	Prevotella	Prevotella copri	unclassified	unclassified
member	4318	-	-	-	-	-	HG5143661	poorly characterized	Function unknown	2FMW7	ABC transporter, ATP-binding protein	762982.HMPREF9442_00086	Bacteria	Bacteroidetes	Bacteroidia	Bacteroidales	Prevotellaceae	Paraprevotella	Paraprevotella xylaniphila	unclassified	unclassified
member	4318	-	-	-	-	-	HG5143774	poorly characterized	Function unknown	4AKW8	COG COG0488 ATPase components of ABC transporters with duplicated ATPase domains	667015.Bacsa_0913	Bacteria	Bacteroidetes	Bacteroidia	Bacteroidales	Bacteroidaceae	Phocaeicola	Phocaeicola salanitronis	unclassified	unclassified
member	4318	-	-	-	-	-	HG5143948	poorly characterized	Function unknown	2FMW7	ABC transporter, ATP-binding protein	537011.PREVCOP_04048	Bacteria	Bacteroidetes	Bacteroidia	Bacteroidales	Prevotellaceae	Prevotella	Prevotella sp. CAG:386	unclassified	unclassified
member	4318	-	-	-	-	-	HG5143950	poorly characterized	Function unknown	4AKW8	COG COG0488 ATPase components of ABC transporters with duplicated ATPase domains	762984.HMPREF9445_00464	Bacteria	Bacteroidetes	Bacteroidia	Bacteroidales	Bacteroidaceae	Bacteroides	Bacteroides clarus	unclassified	unclassified
member	4318	-	-	-	-	-	HG5143950	-	-	-	-	-	Bacteria	Bacteroidetes	Bacteroidia	Bacteroidales	Bacteroidaceae	Bacteroides	Bacteroides clarus CAG:160	-	-
member	4318	-	-	-	-	-	HG5143950	-	-	-	-	-	Bacteria	Bacteroidetes	Bacteroidia	Bacteroidales	Bacteroidaceae	Bacteroides	Bacteroides sp. 44_46	-	-
member	4318	-	-	-	-	-	HG5143950	-	-	-	-	-	Bacteria	Bacteroidetes	Bacteroidia	Bacteroidales	Bacteroidaceae	Bacteroides	unclassified	-	-
member	4318	-	-	-	-	-	HG5144145	poorly characterized	Function unknown	2FMW7	ABC transporter, ATP-binding protein	762982.HMPREF9442_00086	Bacteria	Bacteroidetes	Bacteroidia	Bacteroidales	Prevotellaceae	Paraprevotella	Paraprevotella xylaniphila	unclassified	unclassified
member	4318	-	-	-	-	-	HG5144201	poorly characterized	Function unknown	4AKW8	COG COG0488 ATPase components of ABC transporters with duplicated ATPase domains	226186.BT_1242	Bacteria	Bacteroidetes	Bacteroidia	Bacteroidales	Bacteroidaceae	Bacteroides	Bacteroides sp. 1_1_14	unclassified	unclassified
member	4318	-	-	-	-	-	HG5144201	-	-	-	-	-	Bacteria	Bacteroidetes	Bacteroidia	Bacteroidales	Bacteroidaceae	Bacteroides	Bacteroides thetaiotaomicron	-	-
member	4318	-	-	-	-	-	HG5144201	-	-	-	-	-	Bacteria	Bacteroidetes	Bacteroidia	Bacteroidales	Bacteroidaceae	Bacteroides	Bacteroides thetaiotaomicron CAG:40	-	-
member	4318	-	-	-	-	-	HG5144201	-	-	-	-	-	Bacteria	Bacteroidetes	Bacteroidia	Bacteroidales	Bacteroidaceae	Bacteroides	unclassified	-	-
member	4318	-	-	-	-	-	HG5144768	poorly characterized	Function unknown	4AKW8	COG COG0488 ATPase components of ABC transporters with duplicated ATPase domains	411479.BACUNI_02087	Bacteria	Bacteroidetes	Bacteroidia	Bacteroidales	Bacteroidaceae	Bacteroides	Bacteroides sp. 4_1_36	unclassified	unclassified
member	4318	-	-	-	-	-	HG5144768	-	-	-	-	-	Bacteria	Bacteroidetes	Bacteroidia	Bacteroidales	Bacteroidaceae	Bacteroides	Bacteroides sp. D20	-	-
member	4318	-	-	-	-	-	HG5144768	-	-	-	-	-	Bacteria	Bacteroidetes	Bacteroidia	Bacteroidales	Bacteroidaceae	Bacteroides	Bacteroides uniformis	-	-
member	4318	-	-	-	-	-	HG5144768	-	-	-	-	-	Bacteria	Bacteroidetes	Bacteroidia	Bacteroidales	Bacteroidaceae	Bacteroides	unclassified	-	-
member	4318	-	-	-	-	-	HG5144768	-	-	-	-	-	Bacteria	Firmicutes	Erysipelotrichia	Erysipelotrichales	Coprobacillaceae	Catenibacterium	Catenibacterium mitsuokai	-	-
member	4318	-	-	-	-	-	HG5144803	poorly characterized	Function unknown	4AKW8	COG COG0488 ATPase components of ABC transporters with duplicated ATPase domains	411476.BACOVA_00551	Bacteria	Bacteroidetes	Bacteroidia	Bacteroidales	Bacteroidaceae	Bacteroides	Bacteroides fragilis	unclassified	unclassified
member	4318	-	-	-	-	-	HG5144803	-	-	-	-	-	Bacteria	Bacteroidetes	Bacteroidia	Bacteroidales	Bacteroidaceae	Bacteroides	Bacteroides ovatus	-	-
member	4318	-	-	-	-	-	HG5144803	-	-	-	-	-	Bacteria	Bacteroidetes	Bacteroidia	Bacteroidales	Bacteroidaceae	Bacteroides	Bacteroides ovatus CAG:22	-	-
member	4318	-	-	-	-	-	HG5144803	-	-	-	-	-	Bacteria	Bacteroidetes	Bacteroidia	Bacteroidales	Bacteroidaceae	Bacteroides	Bacteroides sp. CF01-10NS	-	-
member	4318	-	-	-	-	-	HG5144803	-	-	-	-	-	Bacteria	Bacteroidetes	Bacteroidia	Bacteroidales	Bacteroidaceae	Bacteroides	unclassified	-	-
member	4318	-	-	-	-	-	HG5144856	poorly characterized	Function unknown	4AKW8	COG COG0488 ATPase components of ABC transporters with duplicated ATPase domains	411479.BACUNI_02087	Bacteria	Bacteroidetes	Bacteroidia	Bacteroidales	Bacteroidaceae	Bacteroides	Bacteroides sp. 4_1_36	unclassified	unclassified
member	4318	-	-	-	-	-	HG5144856	-	-	-	-	-	Bacteria	Bacteroidetes	Bacteroidia	Bacteroidales	Bacteroidaceae	Bacteroides	Bacteroides sp. D20	-	-
member	4318	-	-	-	-	-	HG5144856	-	-	-	-	-	Bacteria	Bacteroidetes	Bacteroidia	Bacteroidales	Bacteroidaceae	Bacteroides	Bacteroides uniformis	-	-
member	4318	-	-	-	-	-	HG5144856	-	-	-	-	-	Bacteria	Bacteroidetes	Bacteroidia	Bacteroidales	Bacteroidaceae	Bacteroides	unclassified	-	-
member	4318	-	-	-	-	-	HG5144856	-	-	-	-	-	Bacteria	Firmicutes	Erysipelotrichia	Erysipelotrichales	Coprobacillaceae	Catenibacterium	Catenibacterium mitsuokai	-	-
member	4318	-	-	-	-	-	HG5144977	poorly characterized	Function unknown	4AKW8	COG COG0488 ATPase components of ABC transporters with duplicated ATPase domains	470145.BACCOP_02517	Bacteria	Bacteroidetes	Bacteroidia	Bacteroidales	Bacteroidaceae	Bacteroides	Bacteroides caecigallinarum	unclassified	unclassified
member	4318	-	-	-	-	-	HG5145080	poorly characterized	Function unknown	4AKW8	COG COG0488 ATPase components of ABC transporters with duplicated ATPase domains	357276.EL88_04710	Bacteria	Bacteroidetes	Bacteroidia	Bacteroidales	Bacteroidaceae	Phocaeicola	Phocaeicola dorei	unclassified	unclassified
member	4318	-	-	-	-	-	HG5145143	poorly characterized	Function unknown	2FMW7	ABC transporter, ATP-binding protein	1002367.HMPREF0673_01703	Bacteria	Bacteroidetes	Bacteroidia	Bacteroidales	Prevotellaceae	Prevotella	Prevotella stercorea	unclassified	unclassified
member	4318	-	-	-	-	-	HG5145143	-	-	-	-	-	Bacteria	Bacteroidetes	Bacteroidia	Bacteroidales	Prevotellaceae	Prevotella	Prevotella stercorea CAG:629	-	-
member	4318	-	-	-	-	-	HG5145508	poorly characterized	Function unknown	4AKW8	COG COG0488 ATPase components of ABC transporters with duplicated ATPase domains	411479.BACUNI_02087	Bacteria	Bacteroidetes	Bacteroidia	Bacteroidales	Bacteroidaceae	Bacteroides	Bacteroides sp. 4_1_36	unclassified	unclassified
member	4318	-	-	-	-	-	HG5145508	-	-	-	-	-	Bacteria	Bacteroidetes	Bacteroidia	Bacteroidales	Bacteroidaceae	Bacteroides	Bacteroides sp. D20	-	-
member	4318	-	-	-	-	-	HG5145508	-	-	-	-	-	Bacteria	Bacteroidetes	Bacteroidia	Bacteroidales	Bacteroidaceae	Bacteroides	Bacteroides uniformis	-	-
member	4318	-	-	-	-	-	HG5145508	-	-	-	-	-	Bacteria	Bacteroidetes	Bacteroidia	Bacteroidales	Bacteroidaceae	Bacteroides	unclassified	-	-
member	4318	-	-	-	-	-	HG5145508	-	-	-	-	-	Bacteria	Firmicutes	Erysipelotrichia	Erysipelotrichales	Coprobacillaceae	Catenibacterium	Catenibacterium mitsuokai	-	-
member	4318	-	-	-	-	-	HG5145529	poorly characterized	Function unknown	4AKW8	COG COG0488 ATPase components of ABC transporters with duplicated ATPase domains	357276.EL88_04710	Bacteria	Bacteroidetes	Bacteroidia	Bacteroidales	Bacteroidaceae	Bacteroides	Bacteroides sp. 3_1_40A	unclassified	unclassified
member	4318	-	-	-	-	-	HG5145529	-	-	-	-	-	Bacteria	Bacteroidetes	Bacteroidia	Bacteroidales	Bacteroidaceae	Bacteroides	Bacteroides sp. 4_3_47FAA	-	-
member	4318	-	-	-	-	-	HG5145529	-	-	-	-	-	Bacteria	Bacteroidetes	Bacteroidia	Bacteroidales	Bacteroidaceae	Bacteroides	Bacteroides sp. AF17-1	-	-
member	4318	-	-	-	-	-	HG5145529	-	-	-	-	-	Bacteria	Bacteroidetes	Bacteroidia	Bacteroidales	Bacteroidaceae	Bacteroides	Bacteroides sp. AF32-15BH	-	-
member	4318	-	-	-	-	-	HG5145529	-	-	-	-	-	Bacteria	Bacteroidetes	Bacteroidia	Bacteroidales	Bacteroidaceae	Bacteroides	Bacteroides sp. AM23-18	-	-
member	4318	-	-	-	-	-	HG5145529	-	-	-	-	-	Bacteria	Bacteroidetes	Bacteroidia	Bacteroidales	Bacteroidaceae	Bacteroides	Bacteroides sp. AM26-11	-	-
member	4318	-	-	-	-	-	HG5145529	-	-	-	-	-	Bacteria	Bacteroidetes	Bacteroidia	Bacteroidales	Bacteroidaceae	Bacteroides	Bacteroides sp. AM27-13	-	-
member	4318	-	-	-	-	-	HG5145529	-	-	-	-	-	Bacteria	Bacteroidetes	Bacteroidia	Bacteroidales	Bacteroidaceae	Bacteroides	Bacteroides vulgatus CAG:6	-	-
member	4318	-	-	-	-	-	HG5145529	-	-	-	-	-	Bacteria	Bacteroidetes	Bacteroidia	Bacteroidales	Bacteroidaceae	Phocaeicola	unclassified	-	-
member	4318	-	-	-	-	-	HG5145561	poorly characterized	Function unknown	22VV9	ABC transporter, ATP-binding protein	880074.BARVI_05115	unclassified	unclassified	unclassified	unclassified	unclassified	unclassified	unclassified	unclassified	unclassified
member	4318	-	-	-	-	-	HG5145580	poorly characterized	Function unknown	2FMW7	ABC transporter, ATP-binding protein	888832.HMPREF9420_0098	Bacteria	Bacteroidetes	Bacteroidia	Bacteroidales	Prevotellaceae	Prevotella	Prevotella salivae	unclassified	unclassified
member	4318	-	-	-	-	-	HG5145655	poorly characterized	Function unknown	4AKW8	COG COG0488 ATPase components of ABC transporters with duplicated ATPase domains	226186.BT_1242	Bacteria	Bacteroidetes	Bacteroidia	Bacteroidales	Bacteroidaceae	Bacteroides	Bacteroides sp. 1_1_14	unclassified	unclassified
member	4318	-	-	-	-	-	HG5145655	-	-	-	-	-	Bacteria	Bacteroidetes	Bacteroidia	Bacteroidales	Bacteroidaceae	Bacteroides	Bacteroides thetaiotaomicron	-	-
member	4318	-	-	-	-	-	HG5145655	-	-	-	-	-	Bacteria	Bacteroidetes	Bacteroidia	Bacteroidales	Bacteroidaceae	Bacteroides	Bacteroides thetaiotaomicron CAG:40	-	-
member	4318	-	-	-	-	-	HG5145655	-	-	-	-	-	Bacteria	Bacteroidetes	Bacteroidia	Bacteroidales	Bacteroidaceae	Bacteroides	unclassified	-	-
member	4318	-	-	-	-	-	HG5145803	poorly characterized	Function unknown	4AKW8	COG COG0488 ATPase components of ABC transporters with duplicated ATPase domains	357276.EL88_04710	Bacteria	Bacteroidetes	Bacteroidia	Bacteroidales	Bacteroidaceae	Bacteroides	Bacteroides sp. 3_1_33FAA	unclassified	unclassified
member	4318	-	-	-	-	-	HG5145803	-	-	-	-	-	Bacteria	Bacteroidetes	Bacteroidia	Bacteroidales	Bacteroidaceae	Phocaeicola	Phocaeicola dorei	-	-
member	4318	-	-	-	-	-	HG5145827	poorly characterized	Function unknown	4AKW8	COG COG0488 ATPase components of ABC transporters with duplicated ATPase domains	357276.EL88_04710	Bacteria	Bacteroidetes	Bacteroidia	Bacteroidales	Bacteroidaceae	Bacteroides	Bacteroides dorei CAG:222	unclassified	unclassified
member	4318	-	-	-	-	-	HG5145827	-	-	-	-	-	Bacteria	Bacteroidetes	Bacteroidia	Bacteroidales	Bacteroidaceae	Bacteroides	Bacteroides sp. 9_1_42FAA	-	-
member	4318	-	-	-	-	-	HG5145827	-	-	-	-	-	Bacteria	Bacteroidetes	Bacteroidia	Bacteroidales	Bacteroidaceae	Bacteroides	Bacteroides sp. AF15-23LB	-	-
member	4318	-	-	-	-	-	HG5145827	-	-	-	-	-	Bacteria	Bacteroidetes	Bacteroidia	Bacteroidales	Bacteroidaceae	Bacteroides	Bacteroides sp. AF16-29	-	-
member	4318	-	-	-	-	-	HG5145827	-	-	-	-	-	Bacteria	Bacteroidetes	Bacteroidia	Bacteroidales	Bacteroidaceae	Bacteroides	Bacteroides sp. AF25-18	-	-
member	4318	-	-	-	-	-	HG5145827	-	-	-	-	-	Bacteria	Bacteroidetes	Bacteroidia	Bacteroidales	Bacteroidaceae	Bacteroides	Bacteroides sp. AM18-9	-	-
member	4318	-	-	-	-	-	HG5145827	-	-	-	-	-	Bacteria	Bacteroidetes	Bacteroidia	Bacteroidales	Bacteroidaceae	Bacteroides	Bacteroides sp. AM28-6	-	-
member	4318	-	-	-	-	-	HG5145827	-	-	-	-	-	Bacteria	Bacteroidetes	Bacteroidia	Bacteroidales	Bacteroidaceae	Phocaeicola	Phocaeicola dorei	-	-
member	4318	-	-	-	-	-	HG5145845	poorly characterized	Function unknown	4AKW8	COG COG0488 ATPase components of ABC transporters with duplicated ATPase domains	357276.EL88_04710	Bacteria	Bacteroidetes	Bacteroidia	Bacteroidales	Bacteroidaceae	Bacteroides	Bacteroides sp. 3_1_40A	unclassified	unclassified
member	4318	-	-	-	-	-	HG5145845	-	-	-	-	-	Bacteria	Bacteroidetes	Bacteroidia	Bacteroidales	Bacteroidaceae	Bacteroides	Bacteroides sp. 4_3_47FAA	-	-
member	4318	-	-	-	-	-	HG5145845	-	-	-	-	-	Bacteria	Bacteroidetes	Bacteroidia	Bacteroidales	Bacteroidaceae	Bacteroides	Bacteroides sp. AF17-1	-	-
member	4318	-	-	-	-	-	HG5145845	-	-	-	-	-	Bacteria	Bacteroidetes	Bacteroidia	Bacteroidales	Bacteroidaceae	Bacteroides	Bacteroides sp. AF32-15BH	-	-
member	4318	-	-	-	-	-	HG5145845	-	-	-	-	-	Bacteria	Bacteroidetes	Bacteroidia	Bacteroidales	Bacteroidaceae	Bacteroides	Bacteroides sp. AM23-18	-	-
member	4318	-	-	-	-	-	HG5145845	-	-	-	-	-	Bacteria	Bacteroidetes	Bacteroidia	Bacteroidales	Bacteroidaceae	Bacteroides	Bacteroides sp. AM26-11	-	-
member	4318	-	-	-	-	-	HG5145845	-	-	-	-	-	Bacteria	Bacteroidetes	Bacteroidia	Bacteroidales	Bacteroidaceae	Bacteroides	Bacteroides sp. AM27-13	-	-
member	4318	-	-	-	-	-	HG5145845	-	-	-	-	-	Bacteria	Bacteroidetes	Bacteroidia	Bacteroidales	Bacteroidaceae	Bacteroides	Bacteroides vulgatus CAG:6	-	-
member	4318	-	-	-	-	-	HG5145845	-	-	-	-	-	Bacteria	Bacteroidetes	Bacteroidia	Bacteroidales	Bacteroidaceae	Phocaeicola	unclassified	-	-
member	4318	-	-	-	-	-	HG5145896	poorly characterized	Function unknown	4AKW8	COG COG0488 ATPase components of ABC transporters with duplicated ATPase domains	657309.BXY_09250	Bacteria	Bacteroidetes	Bacteroidia	Bacteroidales	Bacteroidaceae	Bacteroides	Bacteroides sp. 2_1_22	unclassified	unclassified
member	4318	-	-	-	-	-	HG5145896	-	-	-	-	-	Bacteria	Bacteroidetes	Bacteroidia	Bacteroidales	Bacteroidaceae	Bacteroides	Bacteroides sp. AM54-2NS	-	-
member	4318	-	-	-	-	-	HG5145896	-	-	-	-	-	Bacteria	Bacteroidetes	Bacteroidia	Bacteroidales	Bacteroidaceae	Bacteroides	Bacteroides sp. D1	-	-
member	4318	-	-	-	-	-	HG5145896	-	-	-	-	-	Bacteria	Bacteroidetes	Bacteroidia	Bacteroidales	Bacteroidaceae	Bacteroides	Bacteroides xylanisolvens	-	-
member	4318	-	-	-	-	-	HG5145896	-	-	-	-	-	Bacteria	Bacteroidetes	Bacteroidia	Bacteroidales	Bacteroidaceae	Bacteroides	unclassified	-	-
member	4318	-	-	-	-	-	HG5146046	poorly characterized	Function unknown	4AKW8	COG COG0488 ATPase components of ABC transporters with duplicated ATPase domains	411901.BACCAC_01079	Bacteria	Bacteroidetes	Bacteroidia	Bacteroidales	Bacteroidaceae	Bacteroides	Bacteroides caccae	unclassified	unclassified
member	4318	-	-	-	-	-	HG5146079	poorly characterized	Function unknown	22VV9	ABC transporter, ATP-binding protein	880074.BARVI_05115	Bacteria	Bacteroidetes	Bacteroidia	Bacteroidales	unclassified	unclassified	Bacteroidales bacterium	unclassified	unclassified
member	4318	-	-	-	-	-	HG5146120	poorly characterized	Function unknown	4AKW8	COG COG0488 ATPase components of ABC transporters with duplicated ATPase domains	357276.EL88_04710	Bacteria	Bacteroidetes	Bacteroidia	Bacteroidales	Bacteroidaceae	Bacteroides	Bacteroides sp. 3_1_40A	unclassified	unclassified
member	4318	-	-	-	-	-	HG5146120	-	-	-	-	-	Bacteria	Bacteroidetes	Bacteroidia	Bacteroidales	Bacteroidaceae	Bacteroides	Bacteroides sp. 4_3_47FAA	-	-
member	4318	-	-	-	-	-	HG5146120	-	-	-	-	-	Bacteria	Bacteroidetes	Bacteroidia	Bacteroidales	Bacteroidaceae	Bacteroides	Bacteroides sp. AF17-1	-	-
member	4318	-	-	-	-	-	HG5146120	-	-	-	-	-	Bacteria	Bacteroidetes	Bacteroidia	Bacteroidales	Bacteroidaceae	Bacteroides	Bacteroides sp. AF32-15BH	-	-
member	4318	-	-	-	-	-	HG5146120	-	-	-	-	-	Bacteria	Bacteroidetes	Bacteroidia	Bacteroidales	Bacteroidaceae	Bacteroides	Bacteroides sp. AM23-18	-	-
member	4318	-	-	-	-	-	HG5146120	-	-	-	-	-	Bacteria	Bacteroidetes	Bacteroidia	Bacteroidales	Bacteroidaceae	Bacteroides	Bacteroides sp. AM26-11	-	-
member	4318	-	-	-	-	-	HG5146120	-	-	-	-	-	Bacteria	Bacteroidetes	Bacteroidia	Bacteroidales	Bacteroidaceae	Bacteroides	Bacteroides sp. AM27-13	-	-
member	4318	-	-	-	-	-	HG5146120	-	-	-	-	-	Bacteria	Bacteroidetes	Bacteroidia	Bacteroidales	Bacteroidaceae	Bacteroides	Bacteroides vulgatus CAG:6	-	-
member	4318	-	-	-	-	-	HG5146120	-	-	-	-	-	Bacteria	Bacteroidetes	Bacteroidia	Bacteroidales	Bacteroidaceae	Phocaeicola	unclassified	-	-
member	4318	-	-	-	-	-	HG5146592	poorly characterized	Function unknown	2FMW7	ABC transporter, ATP-binding protein	762982.HMPREF9442_00086	unclassified	unclassified	unclassified	unclassified	unclassified	unclassified	unclassified	unclassified	unclassified
member	4318	-	-	-	-	-	HG5147679	poorly characterized	Function unknown	4AKW8	COG COG0488 ATPase components of ABC transporters with duplicated ATPase domains	483215.BACFIN_07136	Bacteria	Bacteroidetes	Bacteroidia	Bacteroidales	Bacteroidaceae	Bacteroides	Bacteroides finegoldii	unclassified	unclassified
member	4318	-	-	-	-	-	HG5147679	-	-	-	-	-	Bacteria	Bacteroidetes	Bacteroidia	Bacteroidales	Bacteroidaceae	Bacteroides	unclassified	-	-
member	4318	-	-	-	-	-	HG5148479	poorly characterized	Function unknown	22VV9	ABC transporter, ATP-binding protein	742726.HMPREF9448_00560	Bacteria	Bacteroidetes	Bacteroidia	Bacteroidales	Prevotellaceae	Prevotella	Prevotella sp. CAG:485	unclassified	unclassified
group	4319	2	68	162	40.74	40.74	HG0546888;HG2076819	information storage and processing	Translation, ribosomal structure and biogenesis	2N753	One of the primary rRNA binding proteins, it binds directly to 16S rRNA where it nucleates assembly of the head domain of the 30S subunit. Is located at the subunit interface close to the decoding center, probably blocks exit of the E-site tRNA	1226322.HMPREF1545_03703	Bacteria	Firmicutes	Clostridia	Eubacteriales	Oscillospiraceae	various	various	unclassified	unclassified	0.1	-	0.1	-	0.0	-	0.0	-	2/2	2/2	2/2	2/2	2/2	2/2	2/2	2/2	2/2	2/2	2/2	2/2	0/0	0/0
member	4319	-	-	-	-	-	HG0546888	information storage and processing	Translation, ribosomal structure and biogenesis	2N753	One of the primary rRNA binding proteins, it binds directly to 16S rRNA where it nucleates assembly of the head domain of the 30S subunit. Is located at the subunit interface close to the decoding center, probably blocks exit of the E-site tRNA	1226322.HMPREF1545_03703	Bacteria	Firmicutes	Clostridia	Eubacteriales	Oscillospiraceae	Dysosmobacter	Dysosmobacter welbionis	unclassified	unclassified
member	4319	-	-	-	-	-	HG0546888	-	-	-	-	-	Bacteria	Firmicutes	Clostridia	Eubacteriales	Oscillospiraceae	Oscillibacter	Oscillibacter sp. KLE 1728	-	-
member	4319	-	-	-	-	-	HG0546888	-	-	-	-	-	Bacteria	Firmicutes	Clostridia	Eubacteriales	Oscillospiraceae	Oscillibacter	Oscillibacter sp. KLE 1745	-	-
member	4319	-	-	-	-	-	HG0546888	-	-	-	-	-	Bacteria	Firmicutes	Clostridia	Eubacteriales	Oscillospiraceae	Oscillibacter	uncultured Oscillibacter sp.	-	-
member	4319	-	-	-	-	-	HG2076819	information storage and processing	Translation, ribosomal structure and biogenesis	2N753	One of the primary rRNA binding proteins, it binds directly to 16S rRNA where it nucleates assembly of the head domain of the 30S subunit. Is located at the subunit interface close to the decoding center, probably blocks exit of the E-site tRNA	1226322.HMPREF1545_03703	Bacteria	Firmicutes	Clostridia	Eubacteriales	Oscillospiraceae	Oscillibacter	Oscillibacter sp. KLE 1728	unclassified	unclassified
member	4319	-	-	-	-	-	HG2076819	-	-	-	-	-	Bacteria	Firmicutes	Clostridia	Eubacteriales	Oscillospiraceae	Oscillibacter	Oscillibacter sp. KLE 1745	-	-
group	4320	7	68	81	55.56	97.53	HG0547193;HG0758065;HG0758670;HG0780065;HG0782702;HG0786057;HG0787086	poorly characterized	Function unknown	various	RNA recognition motif	various	Bacteria	Bacteroidetes	Bacteroidia	Bacteroidales	Bacteroidaceae	Bacteroides	various	unclassified	unclassified	0.1	-	0.1	-	0.0	-	0.0	-	7/7	7/7	(3)/7	4/7	(2)/7	7/7	7/7	7/7	7/7	5/7	5/7	(2)/7	0/0	0/0
member	4320	-	-	-	-	-	HG0547193	poorly characterized	Function unknown	4AVWH	RNA recognition motif. (a.k.a. RRM, RBD, or RNP domain)	411479.BACUNI_03361	Bacteria	Bacteroidetes	Bacteroidia	Bacteroidales	Bacteroidaceae	Bacteroides	Bacteroides sp. AM51-7	unclassified	unclassified
member	4320	-	-	-	-	-	HG0547193	-	-	-	-	-	Bacteria	Bacteroidetes	Bacteroidia	Bacteroidales	Bacteroidaceae	Bacteroides	Bacteroides sp. D20	-	-
member	4320	-	-	-	-	-	HG0547193	-	-	-	-	-	Bacteria	Bacteroidetes	Bacteroidia	Bacteroidales	Bacteroidaceae	Bacteroides	Bacteroides sp. HF-162	-	-
member	4320	-	-	-	-	-	HG0547193	-	-	-	-	-	Bacteria	Bacteroidetes	Bacteroidia	Bacteroidales	Bacteroidaceae	Bacteroides	Bacteroides uniformis	-	-
member	4320	-	-	-	-	-	HG0547193	-	-	-	-	-	Bacteria	Bacteroidetes	Bacteroidia	Bacteroidales	Bacteroidaceae	Bacteroides	Bacteroides uniformis CAG:3	-	-
member	4320	-	-	-	-	-	HG0547193	-	-	-	-	-	Bacteria	Bacteroidetes	Bacteroidia	Bacteroidales	Bacteroidaceae	Bacteroides	unclassified	-	-
member	4320	-	-	-	-	-	HG0547193	-	-	-	-	-	Bacteria	Bacteroidetes	Bacteroidia	Bacteroidales	Bacteroidaceae	unclassified	unclassified	-	-
member	4320	-	-	-	-	-	HG0547193	-	-	-	-	-	Bacteria	Firmicutes	Erysipelotrichia	Erysipelotrichales	Coprobacillaceae	Catenibacterium	Catenibacterium mitsuokai	-	-
member	4320	-	-	-	-	-	HG0758065	poorly characterized	Function unknown	22YK3	RNA recognition motif	999419.HMPREF1077_02218	Bacteria	Bacteroidetes	Bacteroidia	Bacteroidales	Tannerellaceae	Parabacteroides	Parabacteroides johnsonii	unclassified	unclassified
member	4320	-	-	-	-	-	HG0758065	-	-	-	-	-	Bacteria	Bacteroidetes	Bacteroidia	Bacteroidales	Tannerellaceae	Parabacteroides	Parabacteroides johnsonii CAG:246	-	-
member	4320	-	-	-	-	-	HG0758065	-	-	-	-	-	Bacteria	Bacteroidetes	Bacteroidia	Bacteroidales	Tannerellaceae	Parabacteroides	unclassified	-	-
member	4320	-	-	-	-	-	HG0758670	poorly characterized	Function unknown	22YK3	RNA recognition motif	411477.PARMER_03714	Bacteria	Bacteroidetes	Bacteroidia	Bacteroidales	Tannerellaceae	Parabacteroides	Parabacteroides merdae	unclassified	unclassified
member	4320	-	-	-	-	-	HG0758670	-	-	-	-	-	Bacteria	Bacteroidetes	Bacteroidia	Bacteroidales	Tannerellaceae	Parabacteroides	Parabacteroides merdae CAG:48	-	-
member	4320	-	-	-	-	-	HG0758670	-	-	-	-	-	Bacteria	Bacteroidetes	Bacteroidia	Bacteroidales	Tannerellaceae	Parabacteroides	Parabacteroides sp. merdae-related_45_40	-	-
member	4320	-	-	-	-	-	HG0758670	-	-	-	-	-	Bacteria	Bacteroidetes	Bacteroidia	Bacteroidales	Tannerellaceae	Parabacteroides	unclassified	-	-
member	4320	-	-	-	-	-	HG0780065	poorly characterized	Function unknown	4AVWH	RNA recognition motif. (a.k.a. RRM, RBD, or RNP domain)	763034.HMPREF9446_00226	Bacteria	Bacteroidetes	Bacteroidia	Bacteroidales	Bacteroidaceae	Bacteroides	Bacteroides fluxus	unclassified	unclassified
member	4320	-	-	-	-	-	HG0782702	poorly characterized	Function unknown	4AVWD	RNA recognition motif	1121101.HMPREF1532_02519	Bacteria	Bacteroidetes	Bacteroidia	Bacteroidales	Bacteroidaceae	Bacteroides	Bacteroides salyersiae	unclassified	unclassified
member	4320	-	-	-	-	-	HG0782702	-	-	-	-	-	Bacteria	Bacteroidetes	Bacteroidia	Bacteroidales	Bacteroidaceae	Bacteroides	Bacteroides sp. CAG:189	-	-
member	4320	-	-	-	-	-	HG0786057	poorly characterized	Function unknown	4AVWD	RNA recognition motif	457424.BFAG_01785	Bacteria	Bacteroidetes	Bacteroidia	Bacteroidales	Bacteroidaceae	Bacteroides	Bacteroides fragilis	unclassified	unclassified
member	4320	-	-	-	-	-	HG0786057	-	-	-	-	-	Bacteria	Bacteroidetes	Bacteroidia	Bacteroidales	Bacteroidaceae	Bacteroides	Bacteroides fragilis CAG:558	-	-
member	4320	-	-	-	-	-	HG0786057	-	-	-	-	-	Bacteria	Bacteroidetes	Bacteroidia	Bacteroidales	Bacteroidaceae	Bacteroides	unclassified	-	-
member	4320	-	-	-	-	-	HG0787086	poorly characterized	Function unknown	4AVWH	RNA recognition motif. (a.k.a. RRM, RBD, or RNP domain)	411479.BACUNI_03361	Bacteria	Bacteroidetes	Bacteroidia	Bacteroidales	Bacteroidaceae	Bacteroides	Bacteroides sp. AM51-7	unclassified	unclassified
member	4320	-	-	-	-	-	HG0787086	-	-	-	-	-	Bacteria	Bacteroidetes	Bacteroidia	Bacteroidales	Bacteroidaceae	Bacteroides	Bacteroides uniformis CAG:3	-	-
member	4320	-	-	-	-	-	HG0787086	-	-	-	-	-	Bacteria	Bacteroidetes	Bacteroidia	Bacteroidales	Bacteroidaceae	unclassified	unclassified	-	-
member	4320	-	-	-	-	-	HG0787086	-	-	-	-	-	Bacteria	Firmicutes	Erysipelotrichia	Erysipelotrichales	Coprobacillaceae	Catenibacterium	Catenibacterium mitsuokai	-	-
group	4321	1	-	-	-	-	HG0547205	information storage and processing	various	21YUQ	DEAD DEAH box helicase	610130.Closa_3948	Bacteria	Firmicutes	Clostridia	Eubacteriales	Clostridiaceae	Hungatella	various	unclassified	unclassified	0.1	-	0.1	-	0.0	-	0.0	-	1/1	1/1	1/1	1/1	1/1	1/1	1/1	1/1	1/1	1/1	1/1	1/1	0/0	0/0
member	4321	-	-	-	-	-	HG0547205	information storage and processing	Replication, recombination and repair	21YUQ	DEAD DEAH box helicase	610130.Closa_3948	Bacteria	Firmicutes	Clostridia	Eubacteriales	Clostridiaceae	Hungatella	Hungatella hathewayi	unclassified	unclassified
member	4321	-	-	-	-	-	HG0547205	information storage and processing	Transcription	21YUQ	DEAD DEAH box helicase	610130.Closa_3948	Bacteria	Firmicutes	Clostridia	Eubacteriales	Clostridiaceae	Hungatella	Hungatella sp. L12	-	-
member	4321	-	-	-	-	-	HG0547205	information storage and processing	Translation, ribosomal structure and biogenesis	21YUQ	DEAD DEAH box helicase	610130.Closa_3948	-	-	-	-	-	-	-	-	-
group	4322	1	-	-	-	-	HG0547843	unclassified	unclassified	unclassified	unclassified	unclassified	unclassified	unclassified	unclassified	unclassified	unclassified	unclassified	unclassified	unclassified	unclassified	0.1	-	0.1	-	0.0	-	0.0	-	0/0	0/0	0/0	0/0	0/0	0/0	0/0	0/0	0/0	0/0	0/0	0/0	0/0	0/0
member	4322	-	-	-	-	-	HG0547843	unclassified	unclassified	unclassified	unclassified	unclassified	unclassified	unclassified	unclassified	unclassified	unclassified	unclassified	unclassified	unclassified	unclassified
group	4323	1	-	-	-	-	HG0547987	unclassified	unclassified	24XEV	unclassified	1298920.KI911353_gene83	Bacteria	Firmicutes	unclassified	unclassified	unclassified	unclassified	unclassified	unclassified	unclassified	0.1	-	0.1	-	0.0	-	0.0	-	1/1	1/1	1/1	1/1	1/1	1/1	1/1	1/1	1/1	1/1	1/1	1/1	0/0	0/0
member	4323	-	-	-	-	-	HG0547987	unclassified	unclassified	24XEV	unclassified	1298920.KI911353_gene83	Bacteria	Firmicutes	unclassified	unclassified	unclassified	unclassified	unclassified	unclassified	unclassified
group	4324	1	-	-	-	-	HG0548001	unclassified	unclassified	unclassified	unclassified	unclassified	Bacteria	Firmicutes	Bacilli	Lactobacillales	Lactobacillaceae	Limosilactobacillus	Limosilactobacillus vaginalis	unclassified	unclassified	0.1	-	0.1	-	0.0	-	0.0	-	0/0	0/0	0/0	0/0	0/0	1/1	1/1	1/1	1/1	1/1	1/1	1/1	0/0	0/0
member	4324	-	-	-	-	-	HG0548001	unclassified	unclassified	unclassified	unclassified	unclassified	Bacteria	Firmicutes	Bacilli	Lactobacillales	Lactobacillaceae	Limosilactobacillus	Limosilactobacillus vaginalis	unclassified	unclassified
group	4325	9	68	89	70.79	98.88	HG0548060;HG0906977;HG0911184;HG0912167;HG0915156;HG0915553;HG0915697;HG0919782;HG0921273	information storage and processing	Translation, ribosomal structure and biogenesis	4ARA7	Belongs to the bacterial ribosomal protein bL27 family	various	Bacteria	Bacteroidetes	Bacteroidia	Bacteroidales	Bacteroidaceae	Bacteroides	various	unclassified	unclassified	0.1	-	0.1	-	0.0	-	0.0	-	9/9	9/9	9/9	9/9	(2)/9	9/9	9/9	9/9	9/9	9/9	9/9	(3)/9	0/0	0/0
member	4325	-	-	-	-	-	HG0548060	information storage and processing	Translation, ribosomal structure and biogenesis	4ARA7	Belongs to the bacterial ribosomal protein bL27 family	411479.BACUNI_02652	Bacteria	Bacteroidetes	Bacteroidia	Bacteroidales	Bacteroidaceae	Bacteroides	Bacteroides eggerthii CAG:109	unclassified	unclassified
member	4325	-	-	-	-	-	HG0548060	-	-	-	-	-	Bacteria	Bacteroidetes	Bacteroidia	Bacteroidales	Bacteroidaceae	Bacteroides	Bacteroides sp. AM51-7	-	-
member	4325	-	-	-	-	-	HG0548060	-	-	-	-	-	Bacteria	Bacteroidetes	Bacteroidia	Bacteroidales	Bacteroidaceae	Bacteroides	Bacteroides uniformis CAG:3	-	-
member	4325	-	-	-	-	-	HG0548060	-	-	-	-	-	Bacteria	Bacteroidetes	Bacteroidia	Bacteroidales	Bacteroidaceae	Bacteroides	unclassified	-	-
member	4325	-	-	-	-	-	HG0548060	-	-	-	-	-	Bacteria	Firmicutes	Erysipelotrichia	Erysipelotrichales	Coprobacillaceae	Catenibacterium	Catenibacterium mitsuokai	-	-
member	4325	-	-	-	-	-	HG0906977	information storage and processing	Translation, ribosomal structure and biogenesis	4ARA7	Belongs to the bacterial ribosomal protein bL27 family	449673.BACSTE_03554	Bacteria	Bacteroidetes	Bacteroidia	Bacteroidales	Bacteroidaceae	Bacteroides	Bacteroides stercoris	unclassified	unclassified
member	4325	-	-	-	-	-	HG0906977	-	-	-	-	-	Bacteria	Bacteroidetes	Bacteroidia	Bacteroidales	Bacteroidaceae	Bacteroides	Bacteroides stercoris CAG:120	-	-
member	4325	-	-	-	-	-	HG0906977	-	-	-	-	-	Bacteria	Bacteroidetes	Bacteroidia	Bacteroidales	Bacteroidaceae	Bacteroides	unclassified	-	-
member	4325	-	-	-	-	-	HG0911184	information storage and processing	Translation, ribosomal structure and biogenesis	4ARA7	Belongs to the bacterial ribosomal protein bL27 family	471870.BACINT_04260	Bacteria	Bacteroidetes	Bacteroidia	Bacteroidales	Bacteroidaceae	Bacteroides	Bacteroides intestinalis	unclassified	unclassified
member	4325	-	-	-	-	-	HG0911184	-	-	-	-	-	Bacteria	Bacteroidetes	Bacteroidia	Bacteroidales	Bacteroidaceae	Bacteroides	unclassified	-	-
member	4325	-	-	-	-	-	HG0912167	information storage and processing	Translation, ribosomal structure and biogenesis	4ARA7	Belongs to the bacterial ribosomal protein bL27 family	1268240.ATFI01000009_gene1914	Bacteria	Bacteroidetes	Bacteroidia	Bacteroidales	Bacteroidaceae	Bacteroides	Bacteroides cellulosilyticus	unclassified	unclassified
member	4325	-	-	-	-	-	HG0912167	-	-	-	-	-	Bacteria	Bacteroidetes	Bacteroidia	Bacteroidales	Bacteroidaceae	Bacteroides	Bacteroides cellulosilyticus CAG:158	-	-
member	4325	-	-	-	-	-	HG0912167	-	-	-	-	-	Bacteria	Bacteroidetes	Bacteroidia	Bacteroidales	Bacteroidaceae	Bacteroides	unclassified	-	-
member	4325	-	-	-	-	-	HG0915156	information storage and processing	Translation, ribosomal structure and biogenesis	4ARA7	Belongs to the bacterial ribosomal protein bL27 family	411479.BACUNI_02652	Bacteria	Bacteroidetes	Bacteroidia	Bacteroidales	Bacteroidaceae	Bacteroides	Bacteroides eggerthii CAG:109	unclassified	unclassified
member	4325	-	-	-	-	-	HG0915156	-	-	-	-	-	Bacteria	Bacteroidetes	Bacteroidia	Bacteroidales	Bacteroidaceae	Bacteroides	Bacteroides sp. AM51-7	-	-
member	4325	-	-	-	-	-	HG0915156	-	-	-	-	-	Bacteria	Bacteroidetes	Bacteroidia	Bacteroidales	Bacteroidaceae	Bacteroides	Bacteroides uniformis CAG:3	-	-
member	4325	-	-	-	-	-	HG0915156	-	-	-	-	-	Bacteria	Bacteroidetes	Bacteroidia	Bacteroidales	Bacteroidaceae	Bacteroides	unclassified	-	-
member	4325	-	-	-	-	-	HG0915156	-	-	-	-	-	Bacteria	Firmicutes	Erysipelotrichia	Erysipelotrichales	Coprobacillaceae	Catenibacterium	Catenibacterium mitsuokai	-	-
member	4325	-	-	-	-	-	HG0915553	information storage and processing	Translation, ribosomal structure and biogenesis	4ARA7	Belongs to the bacterial ribosomal protein bL27 family	693979.Bache_1466	Bacteria	Bacteroidetes	Bacteroidia	Bacteroidales	Bacteroidaceae	Bacteroides	Bacteroides helcogenes	unclassified	unclassified
member	4325	-	-	-	-	-	HG0915697	information storage and processing	Translation, ribosomal structure and biogenesis	4ARA7	Belongs to the bacterial ribosomal protein bL27 family	449673.BACSTE_03554	Bacteria	Bacteroidetes	Bacteroidia	Bacteroidales	Bacteroidaceae	Bacteroides	Bacteroides stercoris	unclassified	unclassified
member	4325	-	-	-	-	-	HG0919782	information storage and processing	Translation, ribosomal structure and biogenesis	4ARA7	Belongs to the bacterial ribosomal protein bL27 family	483216.BACEGG_01280	Bacteria	Bacteroidetes	Bacteroidia	Bacteroidales	Bacteroidaceae	Bacteroides	Bacteroides eggerthii	unclassified	unclassified
member	4325	-	-	-	-	-	HG0919782	-	-	-	-	-	Bacteria	Bacteroidetes	Bacteroidia	Bacteroidales	Bacteroidaceae	Bacteroides	Bacteroides eggerthii CAG:109	-	-
member	4325	-	-	-	-	-	HG0919782	-	-	-	-	-	Bacteria	Bacteroidetes	Bacteroidia	Bacteroidales	Bacteroidaceae	Bacteroides	unclassified	-	-
member	4325	-	-	-	-	-	HG0921273	information storage and processing	Translation, ribosomal structure and biogenesis	4ARA7	Belongs to the bacterial ribosomal protein bL27 family	763034.HMPREF9446_01704	Bacteria	Bacteroidetes	Bacteroidia	Bacteroidales	Bacteroidaceae	Bacteroides	Bacteroides fluxus	unclassified	unclassified
group	4326	2	68	109	54.13	54.13	HG0548247;HG1240594	metabolism	Carbohydrate transport and metabolism	3WH26	Belongs to the metallo-dependent hydrolases superfamily. NagA family	various	Bacteria	Firmicutes	Clostridia	Eubacteriales	Oscillospiraceae	Faecalibacterium	various	N-acetylglucosamine 6-phosphate deacetylase (EC 3.5.1.25); N-acetylglucosamine 6-phosphate deacetylase (EC 3.5.1.80)	CE9	0.1	-	0.1	-	0.0	-	0.0	-	2/2	2/2	2/2	2/2	1/2	2/2	2/2	2/2	2/2	2/2	2/2	2/2	2/2	2/2
member	4326	-	-	-	-	-	HG0548247	metabolism	Carbohydrate transport and metabolism	3WH26	Belongs to the metallo-dependent hydrolases superfamily. NagA family	657322.FPR_18560	Bacteria	Firmicutes	Clostridia	Eubacteriales	Oscillospiraceae	Faecalibacterium	Faecalibacterium prausnitzii	N-acetylglucosamine 6-phosphate deacetylase (EC 3.5.1.25); N-acetylglucosamine 6-phosphate deacetylase (EC 3.5.1.80)	CE9
member	4326	-	-	-	-	-	HG0548247	-	-	-	-	-	Bacteria	Firmicutes	Clostridia	Eubacteriales	Oscillospiraceae	Faecalibacterium	Faecalibacterium sp. CAG:82	-	-
member	4326	-	-	-	-	-	HG0548247	-	-	-	-	-	Bacteria	Firmicutes	Clostridia	Eubacteriales	Oscillospiraceae	Faecalibacterium	Faecalibacterium sp. CAG:82-related_59_9	-	-
member	4326	-	-	-	-	-	HG1240594	metabolism	Carbohydrate transport and metabolism	3WH26	Belongs to the metallo-dependent hydrolases superfamily. NagA family	411483.FAEPRAA2165_00105	Bacteria	Firmicutes	Clostridia	Eubacteriales	Oscillospiraceae	Faecalibacterium	Faecalibacterium prausnitzii	N-acetylglucosamine 6-phosphate deacetylase (EC 3.5.1.25); N-acetylglucosamine 6-phosphate deacetylase (EC 3.5.1.80)	CE9
member	4326	-	-	-	-	-	HG1240594	-	-	-	-	-	Bacteria	Firmicutes	Clostridia	Eubacteriales	Oscillospiraceae	Faecalibacterium	Faecalibacterium sp. CAG:82	-	-
member	4326	-	-	-	-	-	HG1240594	-	-	-	-	-	Bacteria	Firmicutes	Clostridia	Eubacteriales	Oscillospiraceae	Faecalibacterium	Faecalibacterium sp. CAG:82-related_59_9	-	-
group	4327	1	-	-	-	-	HG0548898	unclassified	unclassified	unclassified	unclassified	unclassified	Bacteria	Firmicutes	unclassified	unclassified	unclassified	unclassified	various	unclassified	unclassified	0.1	-	0.1	-	0.0	-	0.0	-	0/0	0/0	0/0	0/0	0/0	1/1	1/1	1/1	1/1	1/1	1/1	1/1	0/0	0/0
member	4327	-	-	-	-	-	HG0548898	unclassified	unclassified	unclassified	unclassified	unclassified	Bacteria	Firmicutes	unclassified	unclassified	unclassified	unclassified	Firmicutes bacterium CAG:631	unclassified	unclassified
group	4328	1	-	-	-	-	HG0548992	unclassified	unclassified	unclassified	unclassified	unclassified	Viruses	Uroviricota	Caudoviricetes	Caudovirales	Siphoviridae	unclassified	various	unclassified	unclassified	0.1	-	0.1	-	0.0	-	0.0	-	0/0	0/0	0/0	0/0	0/0	1/1	1/1	1/1	1/1	1/1	1/1	1/1	0/0	0/0
member	4328	-	-	-	-	-	HG0548992	unclassified	unclassified	unclassified	unclassified	unclassified	Viruses	Uroviricota	Caudoviricetes	Caudovirales	Siphoviridae	unclassified	Siphoviridae sp.	unclassified	unclassified
group	4329	1	-	-	-	-	HG0549483	unclassified	unclassified	unclassified	unclassified	unclassified	Viruses	Uroviricota	Caudoviricetes	Caudovirales	Siphoviridae	unclassified	various	unclassified	unclassified	0.1	-	0.1	-	0.0	-	0.0	-	0/0	0/0	0/0	0/0	0/0	1/1	1/1	1/1	1/1	1/1	1/1	1/1	0/0	0/0
member	4329	-	-	-	-	-	HG0549483	unclassified	unclassified	unclassified	unclassified	unclassified	Viruses	Uroviricota	Caudoviricetes	Caudovirales	Siphoviridae	unclassified	Siphoviridae sp.	unclassified	unclassified
group	4330	7	68	257	17.51	99.61	HG0549533;HG3440573;HG3473104;HG3479576;HG3481610;HG3482448;HG3482496	metabolism	Carbohydrate transport and metabolism	26JAF	Belongs to the inositol monophosphatase superfamily	169963.lmo1066	Bacteria	Firmicutes	Bacilli	Bacillales	Listeriaceae	Listeria	Listeria monocytogenes	unclassified	unclassified	0.1	-	0.1	-	0.0	-	0.0	-	7/7	7/7	7/7	7/7	4/7	7/7	7/7	7/7	7/7	7/7	7/7	7/7	0/0	0/0
member	4330	-	-	-	-	-	HG0549533	metabolism	Carbohydrate transport and metabolism	26JAF	Belongs to the inositol monophosphatase superfamily	1027396.LMOSA_19540	Bacteria	Firmicutes	Bacilli	Bacillales	Listeriaceae	Brochothrix	Brochothrix thermosphacta	unclassified	unclassified
member	4330	-	-	-	-	-	HG0549533	-	-	-	-	-	Bacteria	Firmicutes	Bacilli	Bacillales	Listeriaceae	Listeria	Listeria monocytogenes	-	-
member	4330	-	-	-	-	-	HG3440573	metabolism	Carbohydrate transport and metabolism	26JAF	Belongs to the inositol monophosphatase superfamily	169963.lmo1066	Bacteria	Firmicutes	Bacilli	Bacillales	Listeriaceae	Listeria	Listeria monocytogenes	unclassified	unclassified
member	4330	-	-	-	-	-	HG3473104	metabolism	Carbohydrate transport and metabolism	26JAF	Belongs to the inositol monophosphatase superfamily	169963.lmo1066	Bacteria	Firmicutes	Bacilli	Bacillales	Listeriaceae	Listeria	Listeria monocytogenes	unclassified	unclassified
member	4330	-	-	-	-	-	HG3479576	metabolism	Carbohydrate transport and metabolism	26JAF	Belongs to the inositol monophosphatase superfamily	169963.lmo1066	Bacteria	Firmicutes	Bacilli	Bacillales	Listeriaceae	Listeria	Listeria monocytogenes	unclassified	unclassified
member	4330	-	-	-	-	-	HG3481610	metabolism	Carbohydrate transport and metabolism	26JAF	Belongs to the inositol monophosphatase superfamily	1027396.LMOSA_19540	Bacteria	Firmicutes	Bacilli	Bacillales	Listeriaceae	Listeria	Listeria monocytogenes	unclassified	unclassified
member	4330	-	-	-	-	-	HG3482448	metabolism	Carbohydrate transport and metabolism	26JAF	Belongs to the inositol monophosphatase superfamily	1027396.LMOSA_19540	Bacteria	Firmicutes	Bacilli	Bacillales	Listeriaceae	Listeria	Listeria monocytogenes	unclassified	unclassified
member	4330	-	-	-	-	-	HG3482496	metabolism	Carbohydrate transport and metabolism	26JAF	Belongs to the inositol monophosphatase superfamily	169963.lmo1066	Bacteria	Firmicutes	Bacilli	Bacillales	Listeriaceae	Listeria	Listeria monocytogenes	unclassified	unclassified
group	4331	1	-	-	-	-	HG0549780	cellular processes and signaling	Defense mechanisms	4AP3Z	COG2367 Beta-lactamase class A	471870.BACINT_03645	Bacteria	Bacteroidetes	Bacteroidia	Bacteroidales	Bacteroidaceae	Bacteroides	various	unclassified	unclassified	0.1	-	0.1	-	0.0	-	0.0	-	1/1	1/1	1/1	1/1	1/1	1/1	1/1	1/1	1/1	1/1	1/1	1/1	0/0	0/0
member	4331	-	-	-	-	-	HG0549780	cellular processes and signaling	Defense mechanisms	4AP3Z	COG2367 Beta-lactamase class A	471870.BACINT_03645	Bacteria	Bacteroidetes	Bacteroidia	Bacteroidales	Bacteroidaceae	Bacteroides	Bacteroides intestinalis	unclassified	unclassified
member	4331	-	-	-	-	-	HG0549780	-	-	-	-	-	Bacteria	Bacteroidetes	Bacteroidia	Bacteroidales	Bacteroidaceae	Bacteroides	Bacteroides timonensis	-	-
group	4332	1	-	-	-	-	HG0549838	unclassified	unclassified	unclassified	unclassified	unclassified	Viruses	Uroviricota	Caudoviricetes	Caudovirales	Siphoviridae	unclassified	various	unclassified	unclassified	0.1	-	0.1	-	0.0	-	0.0	-	0/0	0/0	0/0	0/0	0/0	1/1	1/1	1/1	1/1	1/1	1/1	1/1	0/0	0/0
member	4332	-	-	-	-	-	HG0549838	unclassified	unclassified	unclassified	unclassified	unclassified	Viruses	Uroviricota	Caudoviricetes	Caudovirales	Siphoviridae	unclassified	Siphoviridae sp.	unclassified	unclassified
group	4333	1	-	-	-	-	HG0550224	unclassified	unclassified	unclassified	unclassified	unclassified	various	various	various	various	various	various	various	unclassified	unclassified	0.1	-	0.1	-	0.0	-	0.0	-	0/0	0/0	0/0	0/0	0/0	1/1	1/1	1/1	1/1	1/1	1/1	1/1	0/0	0/0
member	4333	-	-	-	-	-	HG0550224	unclassified	unclassified	unclassified	unclassified	unclassified	Bacteria	Bacteroidetes	Bacteroidia	Bacteroidales	Bacteroidaceae	Bacteroides	Bacteroides uniformis	unclassified	unclassified
member	4333	-	-	-	-	-	HG0550224	-	-	-	-	-	Viruses	Uroviricota	Caudoviricetes	Caudovirales	Myoviridae	unclassified	Myoviridae sp.	-	-
group	4334	1	-	-	-	-	HG0550250	unclassified	unclassified	unclassified	unclassified	unclassified	Bacteria	Firmicutes	Clostridia	Eubacteriales	Lachnospiraceae	Fusicatenibacter	Fusicatenibacter saccharivorans	unclassified	unclassified	0.1	-	0.1	-	0.0	-	0.0	-	0/0	0/0	0/0	0/0	0/0	1/1	1/1	1/1	1/1	1/1	1/1	1/1	0/0	0/0
member	4334	-	-	-	-	-	HG0550250	unclassified	unclassified	unclassified	unclassified	unclassified	Bacteria	Firmicutes	Clostridia	Eubacteriales	Lachnospiraceae	Fusicatenibacter	Fusicatenibacter saccharivorans	unclassified	unclassified
group	4335	1	-	-	-	-	HG0550547	metabolism	Energy production and conversion	3XYVU	Produces ATP from ADP in the presence of a proton gradient across the membrane. The catalytic sites are hosted primarily by the beta subunits	411470.RUMGNA_01778	Bacteria	Firmicutes	Clostridia	Eubacteriales	various	various	various	unclassified	unclassified	0.1	-	0.1	-	0.0	-	0.0	-	1/1	1/1	1/1	1/1	1/1	1/1	1/1	1/1	1/1	1/1	1/1	1/1	0/0	0/0
member	4335	-	-	-	-	-	HG0550547	metabolism	Energy production and conversion	3XYVU	Produces ATP from ADP in the presence of a proton gradient across the membrane. The catalytic sites are hosted primarily by the beta subunits	411470.RUMGNA_01778	Bacteria	Firmicutes	Clostridia	Eubacteriales	Lachnospiraceae	Mediterraneibacter	[Ruminococcus] gnavus	unclassified	unclassified
member	4335	-	-	-	-	-	HG0550547	-	-	-	-	-	Bacteria	Firmicutes	Clostridia	Eubacteriales	Lachnospiraceae	unclassified	Lachnospiraceae bacterium 2_1_58FAA	-	-
member	4335	-	-	-	-	-	HG0550547	-	-	-	-	-	Bacteria	Firmicutes	Clostridia	Eubacteriales	Lachnospiraceae	unclassified	Lachnospiraceae bacterium TM07-2AC	-	-
member	4335	-	-	-	-	-	HG0550547	-	-	-	-	-	Bacteria	Firmicutes	Clostridia	Eubacteriales	Oscillospiraceae	Ruminococcus	[Ruminococcus] gnavus CAG:126	-	-
member	4335	-	-	-	-	-	HG0550547	-	-	-	-	-	Bacteria	Firmicutes	Clostridia	Eubacteriales	Oscillospiraceae	Ruminococcus	uncultured Ruminococcus sp.	-	-
group	4336	1	-	-	-	-	HG0550685	information storage and processing	Translation, ribosomal structure and biogenesis	1FDG8	Specifically methylates position 2 of adenine 2503 in 23S rRNA and position 2 of adenine 37 in tRNAs	517418.Ctha_1529	unclassified	unclassified	unclassified	unclassified	unclassified	unclassified	unclassified	unclassified	unclassified	0.1	-	0.1	-	0.0	-	0.0	-	1/1	1/1	1/1	1/1	1/1	0/0	0/0	0/0	0/0	0/0	0/0	0/0	0/0	0/0
member	4336	-	-	-	-	-	HG0550685	information storage and processing	Translation, ribosomal structure and biogenesis	1FDG8	Specifically methylates position 2 of adenine 2503 in 23S rRNA and position 2 of adenine 37 in tRNAs	517418.Ctha_1529	unclassified	unclassified	unclassified	unclassified	unclassified	unclassified	unclassified	unclassified	unclassified
group	4337	7	68	90	66.67	97.85	HG0550693;HG0577322;HG0577955;HG0580907;HG0611522;HG0633103;HG0932254	cellular processes and signaling	Cell cycle control, cell division, chromosome partitioning	24QPY	cluster protein-associated redox disulfide domain	585394.RHOM_15825	Bacteria	Firmicutes	Clostridia	Eubacteriales	Lachnospiraceae	Roseburia	various	unclassified	unclassified	0.1	-	0.1	-	0.0	-	0.0	-	7/7	7/7	7/7	7/7	4/7	6/7	6/7	6/7	6/7	6/7	6/7	(2)/7	0/0	0/0
member	4337	-	-	-	-	-	HG0550693	cellular processes and signaling	Cell cycle control, cell division, chromosome partitioning	24QPY	cluster protein-associated redox disulfide domain	622312.ROSEINA2194_00753	Bacteria	Firmicutes	Clostridia	Eubacteriales	Lachnospiraceae	Roseburia	Roseburia inulinivorans	unclassified	unclassified
member	4337	-	-	-	-	-	HG0550693	-	-	-	-	-	Bacteria	Firmicutes	Clostridia	Eubacteriales	Lachnospiraceae	Roseburia	Roseburia inulinivorans CAG:15	-	-
member	4337	-	-	-	-	-	HG0577322	cellular processes and signaling	Cell cycle control, cell division, chromosome partitioning	24QPY	cluster protein-associated redox disulfide domain	585394.RHOM_15825	Bacteria	Firmicutes	Clostridia	Eubacteriales	Lachnospiraceae	Roseburia	Roseburia intestinalis	unclassified	unclassified
member	4337	-	-	-	-	-	HG0577322	-	-	-	-	-	Bacteria	Firmicutes	Clostridia	Eubacteriales	Lachnospiraceae	Roseburia	Roseburia intestinalis CAG:13	-	-
member	4337	-	-	-	-	-	HG0577322	-	-	-	-	-	Bacteria	Firmicutes	Clostridia	Eubacteriales	Lachnospiraceae	Roseburia	unclassified	-	-
member	4337	-	-	-	-	-	HG0577955	cellular processes and signaling	Cell cycle control, cell division, chromosome partitioning	24QPY	cluster protein-associated redox disulfide domain	585394.RHOM_15825	Bacteria	Firmicutes	Clostridia	Eubacteriales	Lachnospiraceae	Roseburia	Roseburia hominis	unclassified	unclassified
member	4337	-	-	-	-	-	HG0580907	cellular processes and signaling	Cell cycle control, cell division, chromosome partitioning	24QPY	cluster protein-associated redox disulfide domain	622312.ROSEINA2194_00753	Bacteria	Firmicutes	Clostridia	Eubacteriales	Lachnospiraceae	Roseburia	Roseburia sp. BX0805	unclassified	unclassified
member	4337	-	-	-	-	-	HG0580907	-	-	-	-	-	Bacteria	Firmicutes	Clostridia	Eubacteriales	Lachnospiraceae	Roseburia	Roseburia sp. CAG:182	-	-
member	4337	-	-	-	-	-	HG0611522	cellular processes and signaling	Cell cycle control, cell division, chromosome partitioning	24QPY	cluster protein-associated redox disulfide domain	585394.RHOM_15825	Bacteria	Firmicutes	Clostridia	Eubacteriales	Lachnospiraceae	Roseburia	Roseburia intestinalis	unclassified	unclassified
member	4337	-	-	-	-	-	HG0611522	-	-	-	-	-	Bacteria	Firmicutes	Clostridia	Eubacteriales	Lachnospiraceae	Roseburia	Roseburia intestinalis CAG:13	-	-
member	4337	-	-	-	-	-	HG0611522	-	-	-	-	-	Bacteria	Firmicutes	Clostridia	Eubacteriales	Lachnospiraceae	Roseburia	unclassified	-	-
member	4337	-	-	-	-	-	HG0633103	cellular processes and signaling	Cell cycle control, cell division, chromosome partitioning	24QPY	cluster protein-associated redox disulfide domain	585394.RHOM_15825	unclassified	unclassified	unclassified	unclassified	unclassified	unclassified	unclassified	unclassified	unclassified
member	4337	-	-	-	-	-	HG0932254	cellular processes and signaling	Cell cycle control, cell division, chromosome partitioning	24QPY	cluster protein-associated redox disulfide domain	622312.ROSEINA2194_00753	Bacteria	Firmicutes	Clostridia	Eubacteriales	Lachnospiraceae	Roseburia	Roseburia inulinivorans	unclassified	unclassified
group	4338	3	68	69	62.32	91.3	HG0550736;HG0556685;HG0570486	information storage and processing	Transcription	2P3J7	COG1278 Cold shock proteins	various	Bacteria	Proteobacteria	Alphaproteobacteria	Rhodobacterales	Roseobacteraceae	Roseobacter	Roseobacter denitrificans	unclassified	unclassified	0.1	-	0.1	-	0.0	-	0.0	-	3/3	3/3	2/3	2/3	(1)/3	3/3	3/3	3/3	2/3	2/3	2/3	2/3	0/0	0/0
member	4338	-	-	-	-	-	HG0550736	information storage and processing	Transcription	2P3J7	COG1278 Cold shock proteins	375451.RD1_1232	Bacteria	Proteobacteria	Alphaproteobacteria	Rhodobacterales	Roseobacteraceae	Roseobacter	Roseobacter denitrificans	unclassified	unclassified
member	4338	-	-	-	-	-	HG0556685	information storage and processing	Transcription	2P3J7	COG1278 Cold shock proteins	375451.RD1_1402	Bacteria	Proteobacteria	Alphaproteobacteria	Rhodobacterales	Roseobacteraceae	Roseobacter	Roseobacter denitrificans	unclassified	unclassified
member	4338	-	-	-	-	-	HG0570486	information storage and processing	Transcription	3NCN5	Cold shock protein domain	395963.Bind_3035	Bacteria	Proteobacteria	Alphaproteobacteria	Hyphomicrobiales	Beijerinckiaceae	Beijerinckia	Beijerinckia indica	unclassified	unclassified
group	4339	1	-	-	-	-	HG0551109	metabolism	Nucleotide transport and metabolism	1XHUY	Belongs to the GARS family	290398.Csal_0909	unclassified	unclassified	unclassified	unclassified	unclassified	unclassified	unclassified	unclassified	unclassified	0.1	-	0.1	-	0.0	-	0.0	-	1/1	1/1	1/1	1/1	1/1	0/0	0/0	0/0	0/0	0/0	0/0	0/0	0/0	0/0
member	4339	-	-	-	-	-	HG0551109	metabolism	Nucleotide transport and metabolism	1XHUY	Belongs to the GARS family	290398.Csal_0909	unclassified	unclassified	unclassified	unclassified	unclassified	unclassified	unclassified	unclassified	unclassified
group	4340	1	-	-	-	-	HG0551474	metabolism	Lipid transport and metabolism	3XZKI	Psort location Cytoplasmic, score 8.87	476272.RUMHYD_02758	Bacteria	Firmicutes	Clostridia	Eubacteriales	Lachnospiraceae	various	various	unclassified	unclassified	0.1	-	0.1	-	0.0	-	0.0	-	1/1	1/1	1/1	1/1	1/1	1/1	1/1	1/1	1/1	1/1	1/1	1/1	0/0	0/0
member	4340	-	-	-	-	-	HG0551474	metabolism	Lipid transport and metabolism	3XZKI	Psort location Cytoplasmic, score 8.87	476272.RUMHYD_02758	Bacteria	Firmicutes	Clostridia	Eubacteriales	Lachnospiraceae	Blautia	Blautia sp. CAG:37	unclassified	unclassified
member	4340	-	-	-	-	-	HG0551474	-	-	-	-	-	Bacteria	Firmicutes	Clostridia	Eubacteriales	Lachnospiraceae	Blautia	Blautia sp. CAG:37_48_57	-	-
member	4340	-	-	-	-	-	HG0551474	-	-	-	-	-	Bacteria	Firmicutes	Clostridia	Eubacteriales	Lachnospiraceae	Blautia	Blautia sp. OF03-13	-	-
member	4340	-	-	-	-	-	HG0551474	-	-	-	-	-	Bacteria	Firmicutes	Clostridia	Eubacteriales	Lachnospiraceae	Blautia	Blautia sp. OF09-25XD	-	-
member	4340	-	-	-	-	-	HG0551474	-	-	-	-	-	Bacteria	Firmicutes	Clostridia	Eubacteriales	Lachnospiraceae	Blautia	Blautia sp. OM06-15AC	-	-
member	4340	-	-	-	-	-	HG0551474	-	-	-	-	-	Bacteria	Firmicutes	Clostridia	Eubacteriales	Lachnospiraceae	Fusicatenibacter	Fusicatenibacter saccharivorans	-	-
member	4340	-	-	-	-	-	HG0551474	-	-	-	-	-	Bacteria	Firmicutes	Clostridia	Eubacteriales	Lachnospiraceae	unclassified	unclassified	-	-
group	4341	55	68	292	16.03	99.68	HG0551833;HG1101395;HG1259221;HG1348441;HG1355971;HG2009451;HG2302107;HG2588409;HG2786408;HG3128808;HG3277207;HG3340814;HG3454378;HG3470647;HG3596089;HG3667005;HG3703611;HG3708246;HG3708866;HG3709094;HG3709277;HG3710060;HG3710373;HG3711616;HG3711976;HG3712541;HG3712814;HG3713920;HG3714576;HG3716105;HG3716328;HG3717040;HG3717717;HG3718894;HG3720612;HG3722915;HG3723283;HG3723340;HG3724832;HG3726439;HG3726925;HG3727407;HG3727439;HG3727877;HG3727944;HG3728428;HG3728778;HG3729682;HG3738249;HG3739988;HG3760546;HG3829134;HG3843741;HG3847157;HG3850608	metabolism	Energy production and conversion	4AKU4	Psort location Cytoplasmic, score 8.96	various	Bacteria	Bacteroidetes	Bacteroidia	Bacteroidales	Bacteroidaceae	Bacteroides	various	unclassified	unclassified	0.1	-	0.1	-	0.0	-	0.0	-	55/55	55/55	38/55	38/55	(6)/55	54/55	54/55	54/55	54/55	52/55	50/55	(7)/55	0/0	0/0
member	4341	-	-	-	-	-	HG0551833	metabolism	Energy production and conversion	22Y3R	Protein of unknown function (DUF2764)	435591.BDI_0826	Bacteria	Bacteroidetes	Bacteroidia	Bacteroidales	Bacteroidaceae	Bacteroides	Bacteroides sp. 3_1_19	unclassified	unclassified
member	4341	-	-	-	-	-	HG0551833	-	-	-	-	-	Bacteria	Bacteroidetes	Bacteroidia	Bacteroidales	Tannerellaceae	Parabacteroides	Parabacteroides distasonis	-	-
member	4341	-	-	-	-	-	HG0551833	-	-	-	-	-	Bacteria	Bacteroidetes	Bacteroidia	Bacteroidales	Tannerellaceae	Parabacteroides	Parabacteroides sp. AM18-12LB	-	-
member	4341	-	-	-	-	-	HG0551833	-	-	-	-	-	Bacteria	Bacteroidetes	Bacteroidia	Bacteroidales	Tannerellaceae	Parabacteroides	Parabacteroides sp. AM27-42	-	-
member	4341	-	-	-	-	-	HG0551833	-	-	-	-	-	Bacteria	Bacteroidetes	Bacteroidia	Bacteroidales	Tannerellaceae	Parabacteroides	Parabacteroides sp. AT13	-	-
member	4341	-	-	-	-	-	HG0551833	-	-	-	-	-	Bacteria	Bacteroidetes	Bacteroidia	Bacteroidales	Tannerellaceae	Parabacteroides	Parabacteroides sp. D13	-	-
member	4341	-	-	-	-	-	HG0551833	-	-	-	-	-	Bacteria	Bacteroidetes	Bacteroidia	Bacteroidales	Tannerellaceae	Parabacteroides	Parabacteroides sp. D25	-	-
member	4341	-	-	-	-	-	HG0551833	-	-	-	-	-	Bacteria	Bacteroidetes	Bacteroidia	Bacteroidales	Tannerellaceae	Parabacteroides	unclassified	-	-
member	4341	-	-	-	-	-	HG0551833	-	-	-	-	-	Bacteria	Bacteroidetes	Bacteroidia	Bacteroidales	unclassified	unclassified	Bacteroidales bacterium 43_36	-	-
member	4341	-	-	-	-	-	HG1101395	metabolism	Energy production and conversion	4AKU4	Psort location Cytoplasmic, score 8.96	997884.HMPREF1068_02914	Bacteria	Bacteroidetes	Bacteroidia	Bacteroidales	Bacteroidaceae	Bacteroides	Bacteroides nordii	unclassified	unclassified
member	4341	-	-	-	-	-	HG1101395	-	-	-	-	-	Bacteria	Bacteroidetes	Bacteroidia	Bacteroidales	Bacteroidaceae	Bacteroides	Bacteroides sp. 41_26	-	-
member	4341	-	-	-	-	-	HG1101395	-	-	-	-	-	Bacteria	Bacteroidetes	Bacteroidia	Bacteroidales	Bacteroidaceae	Bacteroides	Bacteroides sp. HPS0048	-	-
member	4341	-	-	-	-	-	HG1259221	metabolism	Energy production and conversion	4AW02	Protein of unknown function (DUF2764)	585543.HMPREF0969_03058	Bacteria	Bacteroidetes	Bacteroidia	Bacteroidales	Bacteroidaceae	Bacteroides	Bacteroides uniformis	unclassified	unclassified
member	4341	-	-	-	-	-	HG1348441	metabolism	Energy production and conversion	4AKU4	Psort location Cytoplasmic, score 8.96	435590.BVU_3566	Bacteria	Bacteroidetes	Bacteroidia	Bacteroidales	Bacteroidaceae	Bacteroides	Bacteroides sp. 3_1_40A	unclassified	unclassified
member	4341	-	-	-	-	-	HG1348441	-	-	-	-	-	Bacteria	Bacteroidetes	Bacteroidia	Bacteroidales	Bacteroidaceae	Bacteroides	Bacteroides sp. 4_3_47FAA	-	-
member	4341	-	-	-	-	-	HG1348441	-	-	-	-	-	Bacteria	Bacteroidetes	Bacteroidia	Bacteroidales	Bacteroidaceae	Bacteroides	Bacteroides sp. AF32-15BH	-	-
member	4341	-	-	-	-	-	HG1348441	-	-	-	-	-	Bacteria	Bacteroidetes	Bacteroidia	Bacteroidales	Bacteroidaceae	Bacteroides	Bacteroides sp. AM26-11	-	-
member	4341	-	-	-	-	-	HG1348441	-	-	-	-	-	Bacteria	Bacteroidetes	Bacteroidia	Bacteroidales	Bacteroidaceae	Bacteroides	Bacteroides sp. AM27-13	-	-
member	4341	-	-	-	-	-	HG1348441	-	-	-	-	-	Bacteria	Bacteroidetes	Bacteroidia	Bacteroidales	Bacteroidaceae	Bacteroides	Bacteroides vulgatus CAG:6	-	-
member	4341	-	-	-	-	-	HG1348441	-	-	-	-	-	Bacteria	Bacteroidetes	Bacteroidia	Bacteroidales	Bacteroidaceae	Phocaeicola	Phocaeicola vulgatus	-	-
member	4341	-	-	-	-	-	HG1348441	-	-	-	-	-	Bacteria	Bacteroidetes	Bacteroidia	Bacteroidales	Bacteroidaceae	Phocaeicola	unclassified	-	-
member	4341	-	-	-	-	-	HG1355971	metabolism	Energy production and conversion	4AKU4	Psort location Cytoplasmic, score 8.96	470145.BACCOP_03945	Bacteria	Bacteroidetes	Bacteroidia	Bacteroidales	Bacteroidaceae	Phocaeicola	Phocaeicola coprocola	unclassified	unclassified
member	4341	-	-	-	-	-	HG2009451	metabolism	Energy production and conversion	4AW02	Protein of unknown function (DUF2764)	1121098.HMPREF1534_01455	unclassified	unclassified	unclassified	unclassified	unclassified	unclassified	unclassified	unclassified	unclassified
member	4341	-	-	-	-	-	HG2302107	metabolism	Energy production and conversion	4AW02	Protein of unknown function (DUF2764)	585543.HMPREF0969_03058	Bacteria	Bacteroidetes	Bacteroidia	Bacteroidales	Bacteroidaceae	Bacteroides	Bacteroides sp. 4_1_36	unclassified	unclassified
member	4341	-	-	-	-	-	HG2302107	-	-	-	-	-	Bacteria	Bacteroidetes	Bacteroidia	Bacteroidales	Bacteroidaceae	Bacteroides	Bacteroides sp. D20	-	-
member	4341	-	-	-	-	-	HG2302107	-	-	-	-	-	Bacteria	Bacteroidetes	Bacteroidia	Bacteroidales	Bacteroidaceae	Bacteroides	Bacteroides uniformis	-	-
member	4341	-	-	-	-	-	HG2302107	-	-	-	-	-	Bacteria	Bacteroidetes	Bacteroidia	Bacteroidales	Bacteroidaceae	Bacteroides	unclassified	-	-
member	4341	-	-	-	-	-	HG2302107	-	-	-	-	-	Bacteria	Firmicutes	Erysipelotrichia	Erysipelotrichales	Coprobacillaceae	Catenibacterium	Catenibacterium mitsuokai	-	-
member	4341	-	-	-	-	-	HG2588409	metabolism	Energy production and conversion	4AKU4	Psort location Cytoplasmic, score 8.96	471870.BACINT_01840	Bacteria	Bacteroidetes	Bacteroidia	Bacteroidales	Bacteroidaceae	Bacteroides	Bacteroides intestinalis	unclassified	unclassified
member	4341	-	-	-	-	-	HG2786408	metabolism	Energy production and conversion	4AKU4	Psort location Cytoplasmic, score 8.96	657309.BXY_00120	Bacteria	Bacteroidetes	Bacteroidia	Bacteroidales	Bacteroidaceae	Bacteroides	Bacteroides sp. 1_1_14	unclassified	unclassified
member	4341	-	-	-	-	-	HG2786408	-	-	-	-	-	Bacteria	Bacteroidetes	Bacteroidia	Bacteroidales	Bacteroidaceae	Bacteroides	Bacteroides thetaiotaomicron	-	-
member	4341	-	-	-	-	-	HG2786408	-	-	-	-	-	Bacteria	Bacteroidetes	Bacteroidia	Bacteroidales	Bacteroidaceae	Bacteroides	Bacteroides thetaiotaomicron CAG:40	-	-
member	4341	-	-	-	-	-	HG2786408	-	-	-	-	-	Bacteria	Bacteroidetes	Bacteroidia	Bacteroidales	Bacteroidaceae	Bacteroides	unclassified	-	-
member	4341	-	-	-	-	-	HG3128808	metabolism	Energy production and conversion	4AKU4	Psort location Cytoplasmic, score 8.96	1121101.HMPREF1532_03070	Bacteria	Bacteroidetes	Bacteroidia	Bacteroidales	Bacteroidaceae	Bacteroides	Bacteroides salyersiae	unclassified	unclassified
member	4341	-	-	-	-	-	HG3277207	metabolism	Energy production and conversion	4AKU4	Psort location Cytoplasmic, score 8.96	1077285.AGDG01000033_gene4598	Bacteria	Bacteroidetes	Bacteroidia	Bacteroidales	Bacteroidaceae	Bacteroides	Bacteroides faecis	unclassified	unclassified
member	4341	-	-	-	-	-	HG3340814	metabolism	Energy production and conversion	4AKU4	Psort location Cytoplasmic, score 8.96	272559.BF9343_2663	Bacteria	Bacteroidetes	Bacteroidia	Bacteroidales	Bacteroidaceae	Bacteroides	Bacteroides fragilis	unclassified	unclassified
member	4341	-	-	-	-	-	HG3454378	metabolism	Energy production and conversion	4AKU4	Psort location Cytoplasmic, score 8.96	657309.BXY_00120	Bacteria	Bacteroidetes	Bacteroidia	Bacteroidales	Bacteroidaceae	Bacteroides	Bacteroides xylanisolvens	unclassified	unclassified
member	4341	-	-	-	-	-	HG3454378	-	-	-	-	-	Bacteria	Bacteroidetes	Bacteroidia	Bacteroidales	Bacteroidaceae	Bacteroides	unclassified	-	-
member	4341	-	-	-	-	-	HG3470647	metabolism	Energy production and conversion	4AW02	Protein of unknown function (DUF2764)	1121098.HMPREF1534_01455	Bacteria	Bacteroidetes	Bacteroidia	Bacteroidales	Bacteroidaceae	Bacteroides	Bacteroides sp. AM16-15	unclassified	unclassified
member	4341	-	-	-	-	-	HG3470647	-	-	-	-	-	Bacteria	Bacteroidetes	Bacteroidia	Bacteroidales	Bacteroidaceae	Bacteroides	Bacteroides sp. AM22-3LB	-	-
member	4341	-	-	-	-	-	HG3470647	-	-	-	-	-	Bacteria	Bacteroidetes	Bacteroidia	Bacteroidales	Bacteroidaceae	Bacteroides	Bacteroides sp. AM25-34	-	-
member	4341	-	-	-	-	-	HG3470647	-	-	-	-	-	Bacteria	Bacteroidetes	Bacteroidia	Bacteroidales	Bacteroidaceae	Bacteroides	Bacteroides sp. CAG:98	-	-
member	4341	-	-	-	-	-	HG3470647	-	-	-	-	-	Bacteria	Bacteroidetes	Bacteroidia	Bacteroidales	Bacteroidaceae	Phocaeicola	Phocaeicola massiliensis	-	-
member	4341	-	-	-	-	-	HG3596089	metabolism	Energy production and conversion	4AKU4	Psort location Cytoplasmic, score 8.96	483215.BACFIN_06445	Bacteria	Bacteroidetes	Bacteroidia	Bacteroidales	Bacteroidaceae	Bacteroides	Bacteroides finegoldii	unclassified	unclassified
member	4341	-	-	-	-	-	HG3596089	-	-	-	-	-	Bacteria	Bacteroidetes	Bacteroidia	Bacteroidales	Bacteroidaceae	Bacteroides	unclassified	-	-
member	4341	-	-	-	-	-	HG3667005	metabolism	Energy production and conversion	4AW02	Protein of unknown function (DUF2764)	484018.BACPLE_01347	Bacteria	Bacteroidetes	Bacteroidia	Bacteroidales	Bacteroidaceae	Bacteroides	Bacteroides mediterraneensis	unclassified	unclassified
member	4341	-	-	-	-	-	HG3703611	metabolism	Energy production and conversion	4AKU4	Psort location Cytoplasmic, score 8.96	435590.BVU_3566	Bacteria	Bacteroidetes	Bacteroidia	Bacteroidales	Bacteroidaceae	Bacteroides	Bacteroides sp. 3_1_40A	unclassified	unclassified
member	4341	-	-	-	-	-	HG3703611	-	-	-	-	-	Bacteria	Bacteroidetes	Bacteroidia	Bacteroidales	Bacteroidaceae	Bacteroides	Bacteroides sp. 4_3_47FAA	-	-
member	4341	-	-	-	-	-	HG3703611	-	-	-	-	-	Bacteria	Bacteroidetes	Bacteroidia	Bacteroidales	Bacteroidaceae	Bacteroides	Bacteroides sp. AF32-15BH	-	-
member	4341	-	-	-	-	-	HG3703611	-	-	-	-	-	Bacteria	Bacteroidetes	Bacteroidia	Bacteroidales	Bacteroidaceae	Bacteroides	Bacteroides sp. AM26-11	-	-
member	4341	-	-	-	-	-	HG3703611	-	-	-	-	-	Bacteria	Bacteroidetes	Bacteroidia	Bacteroidales	Bacteroidaceae	Bacteroides	Bacteroides sp. AM27-13	-	-
member	4341	-	-	-	-	-	HG3703611	-	-	-	-	-	Bacteria	Bacteroidetes	Bacteroidia	Bacteroidales	Bacteroidaceae	Bacteroides	Bacteroides vulgatus CAG:6	-	-
member	4341	-	-	-	-	-	HG3703611	-	-	-	-	-	Bacteria	Bacteroidetes	Bacteroidia	Bacteroidales	Bacteroidaceae	Phocaeicola	unclassified	-	-
member	4341	-	-	-	-	-	HG3708246	metabolism	Energy production and conversion	4AKU4	Psort location Cytoplasmic, score 8.96	357276.EL88_10685	Bacteria	Bacteroidetes	Bacteroidia	Bacteroidales	Bacteroidaceae	Bacteroides	Bacteroides sp. 3_1_33FAA	unclassified	unclassified
member	4341	-	-	-	-	-	HG3708246	-	-	-	-	-	Bacteria	Bacteroidetes	Bacteroidia	Bacteroidales	Bacteroidaceae	Bacteroides	Bacteroides sp. 9_1_42FAA	-	-
member	4341	-	-	-	-	-	HG3708246	-	-	-	-	-	Bacteria	Bacteroidetes	Bacteroidia	Bacteroidales	Bacteroidaceae	Bacteroides	Bacteroides sp. AF15-23LB	-	-
member	4341	-	-	-	-	-	HG3708246	-	-	-	-	-	Bacteria	Bacteroidetes	Bacteroidia	Bacteroidales	Bacteroidaceae	Bacteroides	Bacteroides sp. AF16-29	-	-
member	4341	-	-	-	-	-	HG3708246	-	-	-	-	-	Bacteria	Bacteroidetes	Bacteroidia	Bacteroidales	Bacteroidaceae	Bacteroides	Bacteroides sp. AF17-1	-	-
member	4341	-	-	-	-	-	HG3708246	-	-	-	-	-	Bacteria	Bacteroidetes	Bacteroidia	Bacteroidales	Bacteroidaceae	Bacteroides	Bacteroides sp. AF25-18	-	-
member	4341	-	-	-	-	-	HG3708246	-	-	-	-	-	Bacteria	Bacteroidetes	Bacteroidia	Bacteroidales	Bacteroidaceae	Bacteroides	Bacteroides sp. AF39-10AT	-	-
member	4341	-	-	-	-	-	HG3708246	-	-	-	-	-	Bacteria	Bacteroidetes	Bacteroidia	Bacteroidales	Bacteroidaceae	Bacteroides	Bacteroides sp. AM18-9	-	-
member	4341	-	-	-	-	-	HG3708246	-	-	-	-	-	Bacteria	Bacteroidetes	Bacteroidia	Bacteroidales	Bacteroidaceae	Bacteroides	Bacteroides sp. AM23-18	-	-
member	4341	-	-	-	-	-	HG3708246	-	-	-	-	-	Bacteria	Bacteroidetes	Bacteroidia	Bacteroidales	Bacteroidaceae	Bacteroides	Bacteroides sp. AM28-6	-	-
member	4341	-	-	-	-	-	HG3708246	-	-	-	-	-	Bacteria	Bacteroidetes	Bacteroidia	Bacteroidales	Bacteroidaceae	unclassified	unclassified	-	-
member	4341	-	-	-	-	-	HG3708866	metabolism	Energy production and conversion	4AKU4	Psort location Cytoplasmic, score 8.96	1236514.BAKL01000066_gene4271	Bacteria	Bacteroidetes	Bacteroidia	Bacteroidales	Bacteroidaceae	Bacteroides	Bacteroides sp. CAG:598	unclassified	unclassified
member	4341	-	-	-	-	-	HG3709094	metabolism	Energy production and conversion	4AW02	Protein of unknown function (DUF2764)	484018.BACPLE_01347	Bacteria	Bacteroidetes	Bacteroidia	Bacteroidales	Bacteroidaceae	Bacteroides	Bacteroides plebeius CAG:211	unclassified	unclassified
member	4341	-	-	-	-	-	HG3709094	-	-	-	-	-	Bacteria	Bacteroidetes	Bacteroidia	Bacteroidales	Bacteroidaceae	Phocaeicola	Phocaeicola plebeius	-	-
member	4341	-	-	-	-	-	HG3709277	metabolism	Energy production and conversion	4AW02	Protein of unknown function (DUF2764)	484018.BACPLE_01347	Bacteria	Bacteroidetes	Bacteroidia	Bacteroidales	Bacteroidaceae	Bacteroides	Bacteroides mediterraneensis	unclassified	unclassified
member	4341	-	-	-	-	-	HG3710060	metabolism	Energy production and conversion	4AW02	Protein of unknown function (DUF2764)	585543.HMPREF0969_03058	Bacteria	Bacteroidetes	Bacteroidia	Bacteroidales	Bacteroidaceae	Bacteroides	Bacteroides sp. 4_1_36	unclassified	unclassified
member	4341	-	-	-	-	-	HG3710060	-	-	-	-	-	Bacteria	Bacteroidetes	Bacteroidia	Bacteroidales	Bacteroidaceae	Bacteroides	Bacteroides sp. D20	-	-
member	4341	-	-	-	-	-	HG3710060	-	-	-	-	-	Bacteria	Bacteroidetes	Bacteroidia	Bacteroidales	Bacteroidaceae	Bacteroides	Bacteroides uniformis	-	-
member	4341	-	-	-	-	-	HG3710060	-	-	-	-	-	Bacteria	Bacteroidetes	Bacteroidia	Bacteroidales	Bacteroidaceae	Bacteroides	unclassified	-	-
member	4341	-	-	-	-	-	HG3710060	-	-	-	-	-	Bacteria	Firmicutes	Erysipelotrichia	Erysipelotrichales	Coprobacillaceae	Catenibacterium	Catenibacterium mitsuokai	-	-
member	4341	-	-	-	-	-	HG3710373	metabolism	Energy production and conversion	4AW02	Protein of unknown function (DUF2764)	411479.BACUNI_01804	Bacteria	Bacteroidetes	Bacteroidia	Bacteroidales	Bacteroidaceae	Bacteroides	Bacteroides sp. AM51-7	unclassified	unclassified
member	4341	-	-	-	-	-	HG3710373	-	-	-	-	-	Bacteria	Bacteroidetes	Bacteroidia	Bacteroidales	Bacteroidaceae	Bacteroides	Bacteroides uniformis	-	-
member	4341	-	-	-	-	-	HG3710373	-	-	-	-	-	Bacteria	Bacteroidetes	Bacteroidia	Bacteroidales	Bacteroidaceae	Bacteroides	Bacteroides uniformis CAG:3	-	-
member	4341	-	-	-	-	-	HG3710373	-	-	-	-	-	Bacteria	Bacteroidetes	Bacteroidia	Bacteroidales	Bacteroidaceae	Bacteroides	unclassified	-	-
member	4341	-	-	-	-	-	HG3711616	metabolism	Energy production and conversion	4AKU4	Psort location Cytoplasmic, score 8.96	272559.BF9343_2663	Bacteria	Bacteroidetes	Bacteroidia	Bacteroidales	Bacteroidaceae	Bacteroides	Bacteroides fragilis	unclassified	unclassified
member	4341	-	-	-	-	-	HG3711976	metabolism	Energy production and conversion	4AKU4	Psort location Cytoplasmic, score 8.96	470145.BACCOP_03945	Bacteria	Bacteroidetes	Bacteroidia	Bacteroidales	Bacteroidaceae	Phocaeicola	Phocaeicola coprocola	unclassified	unclassified
member	4341	-	-	-	-	-	HG3712541	metabolism	Energy production and conversion	4AKU4	Psort location Cytoplasmic, score 8.96	1268240.ATFI01000007_gene773	Bacteria	Bacteroidetes	Bacteroidia	Bacteroidales	Bacteroidaceae	Bacteroides	Bacteroides cellulosilyticus	unclassified	unclassified
member	4341	-	-	-	-	-	HG3712814	metabolism	Energy production and conversion	4AKU4	Psort location Cytoplasmic, score 8.96	272559.BF9343_2663	Bacteria	Bacteroidetes	Bacteroidia	Bacteroidales	Bacteroidaceae	Bacteroides	Bacteroides fragilis	unclassified	unclassified
member	4341	-	-	-	-	-	HG3713920	metabolism	Energy production and conversion	4AKU4	Psort location Cytoplasmic, score 8.96	272559.BF9343_2663	Bacteria	Bacteroidetes	Bacteroidia	Bacteroidales	Bacteroidaceae	Bacteroides	Bacteroides fragilis	unclassified	unclassified
member	4341	-	-	-	-	-	HG3714576	metabolism	Energy production and conversion	4AKU4	Psort location Cytoplasmic, score 8.96	272559.BF9343_2663	Bacteria	Bacteroidetes	Bacteroidia	Bacteroidales	Bacteroidaceae	Bacteroides	Bacteroides fragilis	unclassified	unclassified
member	4341	-	-	-	-	-	HG3716105	metabolism	Energy production and conversion	4AW02	Protein of unknown function (DUF2764)	585543.HMPREF0969_03058	Bacteria	Bacteroidetes	Bacteroidia	Bacteroidales	Bacteroidaceae	Bacteroides	Bacteroides sp. 4_1_36	unclassified	unclassified
member	4341	-	-	-	-	-	HG3716105	-	-	-	-	-	Bacteria	Bacteroidetes	Bacteroidia	Bacteroidales	Bacteroidaceae	Bacteroides	Bacteroides sp. D20	-	-
member	4341	-	-	-	-	-	HG3716105	-	-	-	-	-	Bacteria	Bacteroidetes	Bacteroidia	Bacteroidales	Bacteroidaceae	Bacteroides	Bacteroides uniformis	-	-
member	4341	-	-	-	-	-	HG3716105	-	-	-	-	-	Bacteria	Bacteroidetes	Bacteroidia	Bacteroidales	Bacteroidaceae	Bacteroides	unclassified	-	-
member	4341	-	-	-	-	-	HG3716105	-	-	-	-	-	Bacteria	Firmicutes	Erysipelotrichia	Erysipelotrichales	Coprobacillaceae	Catenibacterium	Catenibacterium mitsuokai	-	-
member	4341	-	-	-	-	-	HG3716328	metabolism	Energy production and conversion	4AKU4	Psort location Cytoplasmic, score 8.96	470145.BACCOP_03945	Bacteria	Bacteroidetes	Bacteroidia	Bacteroidales	Bacteroidaceae	Bacteroides	Bacteroides coprocola CAG:162	unclassified	unclassified
member	4341	-	-	-	-	-	HG3717040	metabolism	Energy production and conversion	4AKU4	Psort location Cytoplasmic, score 8.96	272559.BF9343_2663	Bacteria	Bacteroidetes	Bacteroidia	Bacteroidales	Bacteroidaceae	Bacteroides	Bacteroides fragilis	unclassified	unclassified
member	4341	-	-	-	-	-	HG3717040	-	-	-	-	-	Bacteria	Bacteroidetes	Bacteroidia	Bacteroidales	Bacteroidaceae	Bacteroides	Bacteroides sp. 3_2_5	-	-
member	4341	-	-	-	-	-	HG3717040	-	-	-	-	-	Bacteria	Bacteroidetes	Bacteroidia	Bacteroidales	Bacteroidaceae	Bacteroides	unclassified	-	-
member	4341	-	-	-	-	-	HG3717717	metabolism	Energy production and conversion	4AKU4	Psort location Cytoplasmic, score 8.96	457424.BFAG_02299	Bacteria	Bacteroidetes	Bacteroidia	Bacteroidales	Bacteroidaceae	Bacteroides	Bacteroides fragilis	unclassified	unclassified
member	4341	-	-	-	-	-	HG3717717	-	-	-	-	-	Bacteria	Bacteroidetes	Bacteroidia	Bacteroidales	Bacteroidaceae	Bacteroides	unclassified	-	-
member	4341	-	-	-	-	-	HG3718894	metabolism	Energy production and conversion	4AKU4	Psort location Cytoplasmic, score 8.96	470145.BACCOP_03945	Bacteria	Bacteroidetes	Bacteroidia	Bacteroidales	Bacteroidaceae	Bacteroides	Bacteroides sp. CAG:443	unclassified	unclassified
member	4341	-	-	-	-	-	HG3720612	metabolism	Energy production and conversion	4AKU4	Psort location Cytoplasmic, score 8.96	1077285.AGDG01000033_gene4598	Bacteria	Bacteroidetes	Bacteroidia	Bacteroidales	Bacteroidaceae	Bacteroides	Bacteroides sp. 1_1_14	unclassified	unclassified
member	4341	-	-	-	-	-	HG3720612	-	-	-	-	-	Bacteria	Bacteroidetes	Bacteroidia	Bacteroidales	Bacteroidaceae	Bacteroides	Bacteroides thetaiotaomicron	-	-
member	4341	-	-	-	-	-	HG3720612	-	-	-	-	-	Bacteria	Bacteroidetes	Bacteroidia	Bacteroidales	Bacteroidaceae	Bacteroides	Bacteroides thetaiotaomicron CAG:40	-	-
member	4341	-	-	-	-	-	HG3720612	-	-	-	-	-	Bacteria	Bacteroidetes	Bacteroidia	Bacteroidales	Bacteroidaceae	Bacteroides	unclassified	-	-
member	4341	-	-	-	-	-	HG3722915	metabolism	Energy production and conversion	4AKU4	Psort location Cytoplasmic, score 8.96	411901.BACCAC_00365	Bacteria	Bacteroidetes	Bacteroidia	Bacteroidales	Bacteroidaceae	Bacteroides	Bacteroides caccae	unclassified	unclassified
member	4341	-	-	-	-	-	HG3722915	-	-	-	-	-	Bacteria	Bacteroidetes	Bacteroidia	Bacteroidales	Bacteroidaceae	Bacteroides	Bacteroides caccae CAG:21	-	-
member	4341	-	-	-	-	-	HG3723283	metabolism	Energy production and conversion	4AKU4	Psort location Cytoplasmic, score 8.96	1077285.AGDG01000033_gene4598	Bacteria	Bacteroidetes	Bacteroidia	Bacteroidales	Bacteroidaceae	Bacteroides	Bacteroides thetaiotaomicron	unclassified	unclassified
member	4341	-	-	-	-	-	HG3723283	-	-	-	-	-	Bacteria	Bacteroidetes	Bacteroidia	Bacteroidales	Bacteroidaceae	Bacteroides	unclassified	-	-
member	4341	-	-	-	-	-	HG3723340	metabolism	Energy production and conversion	4AKU4	Psort location Cytoplasmic, score 8.96	657309.BXY_00120	Bacteria	Bacteroidetes	Bacteroidia	Bacteroidales	Bacteroidaceae	Bacteroides	Bacteroides sp. 1_1_30	unclassified	unclassified
member	4341	-	-	-	-	-	HG3723340	-	-	-	-	-	Bacteria	Bacteroidetes	Bacteroidia	Bacteroidales	Bacteroidaceae	Bacteroides	Bacteroides sp. AM54-2NS	-	-
member	4341	-	-	-	-	-	HG3723340	-	-	-	-	-	Bacteria	Bacteroidetes	Bacteroidia	Bacteroidales	Bacteroidaceae	Bacteroides	Bacteroides xylanisolvens	-	-
member	4341	-	-	-	-	-	HG3723340	-	-	-	-	-	Bacteria	Bacteroidetes	Bacteroidia	Bacteroidales	Bacteroidaceae	Bacteroides	unclassified	-	-
member	4341	-	-	-	-	-	HG3724832	metabolism	Energy production and conversion	4AKU4	Psort location Cytoplasmic, score 8.96	1268240.ATFI01000007_gene773	Bacteria	Bacteroidetes	Bacteroidia	Bacteroidales	Bacteroidaceae	Bacteroides	Bacteroides cellulosilyticus	unclassified	unclassified
member	4341	-	-	-	-	-	HG3726439	metabolism	Energy production and conversion	4AKU4	Psort location Cytoplasmic, score 8.96	471870.BACINT_01840	Bacteria	Bacteroidetes	Bacteroidia	Bacteroidales	Bacteroidaceae	Bacteroides	Bacteroides intestinalis	unclassified	unclassified
member	4341	-	-	-	-	-	HG3726925	metabolism	Energy production and conversion	4AKU4	Psort location Cytoplasmic, score 8.96	226186.BT_1300	Bacteria	Bacteroidetes	Bacteroidia	Bacteroidales	Bacteroidaceae	Bacteroides	Bacteroides thetaiotaomicron	unclassified	unclassified
member	4341	-	-	-	-	-	HG3727407	metabolism	Energy production and conversion	4AKU4	Psort location Cytoplasmic, score 8.96	657309.BXY_00120	Bacteria	Bacteroidetes	Bacteroidia	Bacteroidales	Bacteroidaceae	Bacteroides	Bacteroides sp. 2_1_22	unclassified	unclassified
member	4341	-	-	-	-	-	HG3727407	-	-	-	-	-	Bacteria	Bacteroidetes	Bacteroidia	Bacteroidales	Bacteroidaceae	Bacteroides	Bacteroides sp. D1	-	-
member	4341	-	-	-	-	-	HG3727407	-	-	-	-	-	Bacteria	Bacteroidetes	Bacteroidia	Bacteroidales	Bacteroidaceae	Bacteroides	Bacteroides xylanisolvens	-	-
member	4341	-	-	-	-	-	HG3727407	-	-	-	-	-	Bacteria	Bacteroidetes	Bacteroidia	Bacteroidales	Bacteroidaceae	Bacteroides	unclassified	-	-
member	4341	-	-	-	-	-	HG3727439	metabolism	Energy production and conversion	4AKU4	Psort location Cytoplasmic, score 8.96	411476.BACOVA_00072	Bacteria	Bacteroidetes	Bacteroidia	Bacteroidales	Bacteroidaceae	Bacteroides	Bacteroides ovatus	unclassified	unclassified
member	4341	-	-	-	-	-	HG3727439	-	-	-	-	-	Bacteria	Bacteroidetes	Bacteroidia	Bacteroidales	Bacteroidaceae	Bacteroides	Bacteroides ovatus CAG:22	-	-
member	4341	-	-	-	-	-	HG3727439	-	-	-	-	-	Bacteria	Bacteroidetes	Bacteroidia	Bacteroidales	Bacteroidaceae	Bacteroides	unclassified	-	-
member	4341	-	-	-	-	-	HG3727877	metabolism	Energy production and conversion	4AKU4	Psort location Cytoplasmic, score 8.96	471870.BACINT_01840	Bacteria	Bacteroidetes	Bacteroidia	Bacteroidales	Bacteroidaceae	Bacteroides	Bacteroides intestinalis	unclassified	unclassified
member	4341	-	-	-	-	-	HG3727877	-	-	-	-	-	Bacteria	Bacteroidetes	Bacteroidia	Bacteroidales	Bacteroidaceae	Bacteroides	Bacteroides sp. AM16-24	-	-
member	4341	-	-	-	-	-	HG3727877	-	-	-	-	-	Bacteria	Bacteroidetes	Bacteroidia	Bacteroidales	Bacteroidaceae	Bacteroides	unclassified	-	-
member	4341	-	-	-	-	-	HG3727944	metabolism	Energy production and conversion	4AKU4	Psort location Cytoplasmic, score 8.96	411476.BACOVA_00072	Bacteria	Bacteroidetes	Bacteroidia	Bacteroidales	Bacteroidaceae	Bacteroides	Bacteroides ovatus	unclassified	unclassified
member	4341	-	-	-	-	-	HG3727944	-	-	-	-	-	Bacteria	Bacteroidetes	Bacteroidia	Bacteroidales	Bacteroidaceae	Bacteroides	Bacteroides ovatus CAG:22	-	-
member	4341	-	-	-	-	-	HG3727944	-	-	-	-	-	Bacteria	Bacteroidetes	Bacteroidia	Bacteroidales	Bacteroidaceae	Bacteroides	unclassified	-	-
member	4341	-	-	-	-	-	HG3728428	metabolism	Energy production and conversion	4AKU4	Psort location Cytoplasmic, score 8.96	483215.BACFIN_06445	Bacteria	Bacteroidetes	Bacteroidia	Bacteroidales	Bacteroidaceae	Bacteroides	Bacteroides finegoldii	unclassified	unclassified
member	4341	-	-	-	-	-	HG3728428	-	-	-	-	-	Bacteria	Bacteroidetes	Bacteroidia	Bacteroidales	Bacteroidaceae	Bacteroides	unclassified	-	-
member	4341	-	-	-	-	-	HG3728778	metabolism	Energy production and conversion	4AKU4	Psort location Cytoplasmic, score 8.96	411476.BACOVA_00072	Bacteria	Bacteroidetes	Bacteroidia	Bacteroidales	Bacteroidaceae	Bacteroides	Bacteroides sp. D2	unclassified	unclassified
member	4341	-	-	-	-	-	HG3728778	-	-	-	-	-	Bacteria	Bacteroidetes	Bacteroidia	Bacteroidales	Bacteroidaceae	Bacteroides	unclassified	-	-
member	4341	-	-	-	-	-	HG3729682	metabolism	Energy production and conversion	4AW02	Protein of unknown function (DUF2764)	585543.HMPREF0969_03058	Bacteria	Bacteroidetes	Bacteroidia	Bacteroidales	Bacteroidaceae	Bacteroides	Bacteroides sp. 4_1_36	unclassified	unclassified
member	4341	-	-	-	-	-	HG3729682	-	-	-	-	-	Bacteria	Bacteroidetes	Bacteroidia	Bacteroidales	Bacteroidaceae	Bacteroides	Bacteroides sp. D20	-	-
member	4341	-	-	-	-	-	HG3729682	-	-	-	-	-	Bacteria	Bacteroidetes	Bacteroidia	Bacteroidales	Bacteroidaceae	Bacteroides	Bacteroides uniformis	-	-
member	4341	-	-	-	-	-	HG3729682	-	-	-	-	-	Bacteria	Bacteroidetes	Bacteroidia	Bacteroidales	Bacteroidaceae	Bacteroides	unclassified	-	-
member	4341	-	-	-	-	-	HG3729682	-	-	-	-	-	Bacteria	Firmicutes	Erysipelotrichia	Erysipelotrichales	Coprobacillaceae	Catenibacterium	Catenibacterium mitsuokai	-	-
member	4341	-	-	-	-	-	HG3738249	metabolism	Energy production and conversion	4AKU4	Psort location Cytoplasmic, score 8.96	657309.BXY_00120	Bacteria	Bacteroidetes	Bacteroidia	Bacteroidales	Bacteroidaceae	Bacteroides	Bacteroides xylanisolvens	unclassified	unclassified
member	4341	-	-	-	-	-	HG3739988	metabolism	Energy production and conversion	4AW02	Protein of unknown function (DUF2764)	484018.BACPLE_01347	Bacteria	Bacteroidetes	Bacteroidia	Bacteroidales	Bacteroidaceae	Bacteroides	Bacteroides plebeius CAG:211	unclassified	unclassified
member	4341	-	-	-	-	-	HG3739988	-	-	-	-	-	Bacteria	Bacteroidetes	Bacteroidia	Bacteroidales	Bacteroidaceae	Phocaeicola	Phocaeicola plebeius	-	-
member	4341	-	-	-	-	-	HG3760546	metabolism	Energy production and conversion	22Y3R	Protein of unknown function (DUF2764)	435591.BDI_0826	Bacteria	Bacteroidetes	Bacteroidia	Bacteroidales	Porphyromonadaceae	Porphyromonas	Porphyromonas sp. 31_2	unclassified	unclassified
member	4341	-	-	-	-	-	HG3760546	-	-	-	-	-	Bacteria	Bacteroidetes	Bacteroidia	Bacteroidales	Tannerellaceae	Parabacteroides	Parabacteroides distasonis	-	-
member	4341	-	-	-	-	-	HG3760546	-	-	-	-	-	Bacteria	Bacteroidetes	Bacteroidia	Bacteroidales	Tannerellaceae	Parabacteroides	Parabacteroides sp. CAG:2	-	-
member	4341	-	-	-	-	-	HG3829134	metabolism	Energy production and conversion	4AKU4	Psort location Cytoplasmic, score 8.96	1268240.ATFI01000007_gene773	Bacteria	Bacteroidetes	Bacteroidia	Bacteroidales	Bacteroidaceae	Bacteroides	Bacteroides cellulosilyticus	unclassified	unclassified
member	4341	-	-	-	-	-	HG3829134	-	-	-	-	-	Bacteria	Bacteroidetes	Bacteroidia	Bacteroidales	Bacteroidaceae	Bacteroides	Bacteroides cellulosilyticus CAG:158	-	-
member	4341	-	-	-	-	-	HG3829134	-	-	-	-	-	Bacteria	Bacteroidetes	Bacteroidia	Bacteroidales	Bacteroidaceae	Bacteroides	unclassified	-	-
member	4341	-	-	-	-	-	HG3829134	-	-	-	-	-	Bacteria	Bacteroidetes	Bacteroidia	Bacteroidales	Bacteroidaceae	Bacteroides	uncultured Bacteroides sp.	-	-
member	4341	-	-	-	-	-	HG3843741	metabolism	Energy production and conversion	22Y3R	Protein of unknown function (DUF2764)	435591.BDI_0826	Bacteria	Bacteroidetes	Bacteroidia	Bacteroidales	Tannerellaceae	Parabacteroides	Parabacteroides distasonis	unclassified	unclassified
member	4341	-	-	-	-	-	HG3843741	-	-	-	-	-	Bacteria	Bacteroidetes	Bacteroidia	Bacteroidales	Tannerellaceae	Parabacteroides	Parabacteroides sp. D13	-	-
member	4341	-	-	-	-	-	HG3843741	-	-	-	-	-	Bacteria	Bacteroidetes	Bacteroidia	Bacteroidales	Tannerellaceae	Parabacteroides	Parabacteroides sp. D25	-	-
member	4341	-	-	-	-	-	HG3843741	-	-	-	-	-	Bacteria	Bacteroidetes	Bacteroidia	Bacteroidales	Tannerellaceae	Parabacteroides	unclassified	-	-
member	4341	-	-	-	-	-	HG3847157	metabolism	Energy production and conversion	22Y3R	Protein of unknown function (DUF2764)	435591.BDI_0826	Bacteria	Bacteroidetes	Bacteroidia	Bacteroidales	Bacteroidaceae	Bacteroides	Bacteroides sp. 3_1_19	unclassified	unclassified
member	4341	-	-	-	-	-	HG3847157	-	-	-	-	-	Bacteria	Bacteroidetes	Bacteroidia	Bacteroidales	Tannerellaceae	Parabacteroides	Parabacteroides sp. AM18-12LB	-	-
member	4341	-	-	-	-	-	HG3847157	-	-	-	-	-	Bacteria	Bacteroidetes	Bacteroidia	Bacteroidales	Tannerellaceae	Parabacteroides	Parabacteroides sp. AM27-42	-	-
member	4341	-	-	-	-	-	HG3847157	-	-	-	-	-	Bacteria	Bacteroidetes	Bacteroidia	Bacteroidales	Tannerellaceae	Parabacteroides	unclassified	-	-
member	4341	-	-	-	-	-	HG3847157	-	-	-	-	-	Bacteria	Bacteroidetes	Bacteroidia	Bacteroidales	unclassified	unclassified	Bacteroidales bacterium 43_36	-	-
member	4341	-	-	-	-	-	HG3850608	metabolism	Energy production and conversion	22Y3R	Protein of unknown function (DUF2764)	435591.BDI_0826	Bacteria	Bacteroidetes	Bacteroidia	Bacteroidales	Bacteroidaceae	Bacteroides	Bacteroides sp. 2_1_33B	unclassified	unclassified
member	4341	-	-	-	-	-	HG3850608	-	-	-	-	-	Bacteria	Bacteroidetes	Bacteroidia	Bacteroidales	Tannerellaceae	Parabacteroides	Parabacteroides distasonis	-	-
group	4342	3	68	159	42.77	98.11	HG0551896;HG1982298;HG2024831	information storage and processing	Translation, ribosomal structure and biogenesis	4CZG4	the 2 termini fold to resemble tRNA(Ala) and it encodes a tag peptide , a short internal open reading frame. During trans-translation Ala- aminoacylated tmRNA acts like a tRNA, entering the A-site of stalled ribosomes, displacing the stalled mRNA. The ribosome then switches to translate the ORF on the tmRNA	401473.BDP_0644	Bacteria	Actinobacteria	Actinomycetia	Bifidobacteriales	Bifidobacteriaceae	various	various	unclassified	unclassified	0.1	-	0.1	-	0.0	-	0.0	-	3/3	3/3	3/3	3/3	3/3	3/3	3/3	3/3	3/3	3/3	3/3	3/3	0/0	0/0
member	4342	-	-	-	-	-	HG0551896	information storage and processing	Translation, ribosomal structure and biogenesis	4CZG4	the 2 termini fold to resemble tRNA(Ala) and it encodes a tag peptide , a short internal open reading frame. During trans-translation Ala- aminoacylated tmRNA acts like a tRNA, entering the A-site of stalled ribosomes, displacing the stalled mRNA. The ribosome then switches to translate the ORF on the tmRNA	401473.BDP_0644	Bacteria	Actinobacteria	Actinomycetia	Bifidobacteriales	Bifidobacteriaceae	Bifidobacterium	Bifidobacterium dentium	unclassified	unclassified
member	4342	-	-	-	-	-	HG0551896	-	-	-	-	-	Bacteria	Actinobacteria	Actinomycetia	Bifidobacteriales	Bifidobacteriaceae	Bifidobacterium	unclassified	-	-
member	4342	-	-	-	-	-	HG0551896	-	-	-	-	-	Bacteria	Actinobacteria	Actinomycetia	Bifidobacteriales	Bifidobacteriaceae	unclassified	Bifidobacteriaceae bacterium MCC01970	-	-
member	4342	-	-	-	-	-	HG0551896	-	-	-	-	-	Bacteria	Actinobacteria	Actinomycetia	Bifidobacteriales	Bifidobacteriaceae	unclassified	Bifidobacteriaceae bacterium MCC02031	-	-
member	4342	-	-	-	-	-	HG1982298	information storage and processing	Translation, ribosomal structure and biogenesis	4CZG4	the 2 termini fold to resemble tRNA(Ala) and it encodes a tag peptide , a short internal open reading frame. During trans-translation Ala- aminoacylated tmRNA acts like a tRNA, entering the A-site of stalled ribosomes, displacing the stalled mRNA. The ribosome then switches to translate the ORF on the tmRNA	401473.BDP_0644	Bacteria	Actinobacteria	Actinomycetia	Bifidobacteriales	Bifidobacteriaceae	Bifidobacterium	Bifidobacterium dentium	unclassified	unclassified
member	4342	-	-	-	-	-	HG1982298	-	-	-	-	-	Bacteria	Actinobacteria	Actinomycetia	Bifidobacteriales	Bifidobacteriaceae	Bifidobacterium	unclassified	-	-
member	4342	-	-	-	-	-	HG1982298	-	-	-	-	-	Bacteria	Actinobacteria	Actinomycetia	Bifidobacteriales	Bifidobacteriaceae	unclassified	Bifidobacteriaceae bacterium MCC01970	-	-
member	4342	-	-	-	-	-	HG1982298	-	-	-	-	-	Bacteria	Actinobacteria	Actinomycetia	Bifidobacteriales	Bifidobacteriaceae	unclassified	Bifidobacteriaceae bacterium MCC02031	-	-
member	4342	-	-	-	-	-	HG2024831	information storage and processing	Translation, ribosomal structure and biogenesis	4CZG4	the 2 termini fold to resemble tRNA(Ala) and it encodes a tag peptide , a short internal open reading frame. During trans-translation Ala- aminoacylated tmRNA acts like a tRNA, entering the A-site of stalled ribosomes, displacing the stalled mRNA. The ribosome then switches to translate the ORF on the tmRNA	401473.BDP_0644	Bacteria	Actinobacteria	Actinomycetia	Bifidobacteriales	Bifidobacteriaceae	Bifidobacterium	Bifidobacterium dentium	unclassified	unclassified
member	4342	-	-	-	-	-	HG2024831	-	-	-	-	-	Bacteria	Actinobacteria	Actinomycetia	Bifidobacteriales	Bifidobacteriaceae	Bifidobacterium	unclassified	-	-
member	4342	-	-	-	-	-	HG2024831	-	-	-	-	-	Bacteria	Actinobacteria	Actinomycetia	Bifidobacteriales	Bifidobacteriaceae	unclassified	Bifidobacteriaceae bacterium MCC01970	-	-
member	4342	-	-	-	-	-	HG2024831	-	-	-	-	-	Bacteria	Actinobacteria	Actinomycetia	Bifidobacteriales	Bifidobacteriaceae	unclassified	Bifidobacteriaceae bacterium MCC02031	-	-
group	4343	26	68	334	16.47	99.7	HG0551951;HG0812701;HG2487474;HG2894708;HG3212227;HG3530802;HG4071032;HG4071591;HG4071595;HG4073325;HG4073845;HG4074054;HG4074596;HG4074648;HG4076825;HG4079749;HG4080918;HG4081265;HG4082912;HG4146194;HG4149013;HG4216879;HG4218964;HG4221147;HG4222107;HG4222314	cellular processes and signaling	Cell wall/membrane/envelope biogenesis	4CZNU	Linear amide C-N hydrolase, choloylglycine hydrolase family protein	various	Bacteria	Actinobacteria	Actinomycetia	Bifidobacteriales	Bifidobacteriaceae	Bifidobacterium	various	unclassified	unclassified	0.1	-	0.1	-	0.0	-	0.0	-	26/26	26/26	26/26	26/26	(11)/26	26/26	26/26	26/26	26/26	26/26	26/26	(10)/26	0/0	0/0
member	4343	-	-	-	-	-	HG0551951	cellular processes and signaling	Cell wall/membrane/envelope biogenesis	4CZNU	Linear amide C-N hydrolase, choloylglycine hydrolase family protein	566552.BIFCAT_00793	Bacteria	Actinobacteria	Actinomycetia	Bifidobacteriales	Bifidobacteriaceae	Bifidobacterium	Bifidobacterium bifidum	unclassified	unclassified
member	4343	-	-	-	-	-	HG0551951	-	-	-	-	-	Bacteria	Actinobacteria	Actinomycetia	Bifidobacteriales	Bifidobacteriaceae	Bifidobacterium	Bifidobacterium bifidum CAG:234	-	-
member	4343	-	-	-	-	-	HG0551951	-	-	-	-	-	Bacteria	Actinobacteria	Actinomycetia	Bifidobacteriales	Bifidobacteriaceae	Bifidobacterium	Bifidobacterium breve	-	-
member	4343	-	-	-	-	-	HG0551951	-	-	-	-	-	Bacteria	Actinobacteria	Actinomycetia	Bifidobacteriales	Bifidobacteriaceae	Bifidobacterium	Bifidobacterium longum	-	-
member	4343	-	-	-	-	-	HG0551951	-	-	-	-	-	Bacteria	Actinobacteria	Actinomycetia	Bifidobacteriales	Bifidobacteriaceae	Bifidobacterium	Bifidobacterium longum CAG:69	-	-
member	4343	-	-	-	-	-	HG0551951	-	-	-	-	-	Bacteria	Actinobacteria	Actinomycetia	Bifidobacteriales	Bifidobacteriaceae	Bifidobacterium	unclassified	-	-
member	4343	-	-	-	-	-	HG0551951	-	-	-	-	-	Bacteria	Actinobacteria	Actinomycetia	Bifidobacteriales	Bifidobacteriaceae	unclassified	Bifidobacteriaceae bacterium MCC01950	-	-
member	4343	-	-	-	-	-	HG0551951	-	-	-	-	-	Bacteria	Actinobacteria	Actinomycetia	Bifidobacteriales	Bifidobacteriaceae	unclassified	Bifidobacteriaceae bacterium MCC01951	-	-
member	4343	-	-	-	-	-	HG0551951	-	-	-	-	-	Bacteria	Actinobacteria	Actinomycetia	Bifidobacteriales	Bifidobacteriaceae	unclassified	Bifidobacteriaceae bacterium MCC01953	-	-
member	4343	-	-	-	-	-	HG0551951	-	-	-	-	-	Bacteria	Actinobacteria	Actinomycetia	Bifidobacteriales	Bifidobacteriaceae	unclassified	Bifidobacteriaceae bacterium MCC01954	-	-
member	4343	-	-	-	-	-	HG0551951	-	-	-	-	-	Bacteria	Actinobacteria	Actinomycetia	Bifidobacteriales	Bifidobacteriaceae	unclassified	Bifidobacteriaceae bacterium MCC01957	-	-
member	4343	-	-	-	-	-	HG0551951	-	-	-	-	-	Bacteria	Actinobacteria	Actinomycetia	Bifidobacteriales	Bifidobacteriaceae	unclassified	Bifidobacteriaceae bacterium MCC01959	-	-
member	4343	-	-	-	-	-	HG0551951	-	-	-	-	-	Bacteria	Actinobacteria	Actinomycetia	Bifidobacteriales	Bifidobacteriaceae	unclassified	Bifidobacteriaceae bacterium MCC01961	-	-
member	4343	-	-	-	-	-	HG0551951	-	-	-	-	-	Bacteria	Actinobacteria	Actinomycetia	Bifidobacteriales	Bifidobacteriaceae	unclassified	Bifidobacteriaceae bacterium MCC01963	-	-
member	4343	-	-	-	-	-	HG0551951	-	-	-	-	-	Bacteria	Actinobacteria	Actinomycetia	Bifidobacteriales	Bifidobacteriaceae	unclassified	Bifidobacteriaceae bacterium MCC01964	-	-
member	4343	-	-	-	-	-	HG0551951	-	-	-	-	-	Bacteria	Actinobacteria	Actinomycetia	Bifidobacteriales	Bifidobacteriaceae	unclassified	Bifidobacteriaceae bacterium MCC01966	-	-
member	4343	-	-	-	-	-	HG0551951	-	-	-	-	-	Bacteria	Actinobacteria	Actinomycetia	Bifidobacteriales	Bifidobacteriaceae	unclassified	Bifidobacteriaceae bacterium MCC01967	-	-
member	4343	-	-	-	-	-	HG0551951	-	-	-	-	-	Bacteria	Actinobacteria	Actinomycetia	Bifidobacteriales	Bifidobacteriaceae	unclassified	Bifidobacteriaceae bacterium MCC01968	-	-
member	4343	-	-	-	-	-	HG0551951	-	-	-	-	-	Bacteria	Actinobacteria	Actinomycetia	Bifidobacteriales	Bifidobacteriaceae	unclassified	Bifidobacteriaceae bacterium MCC01969	-	-
member	4343	-	-	-	-	-	HG0551951	-	-	-	-	-	Bacteria	Actinobacteria	Actinomycetia	Bifidobacteriales	Bifidobacteriaceae	unclassified	Bifidobacteriaceae bacterium MCC01971	-	-
member	4343	-	-	-	-	-	HG0551951	-	-	-	-	-	Bacteria	Actinobacteria	Actinomycetia	Bifidobacteriales	Bifidobacteriaceae	unclassified	Bifidobacteriaceae bacterium MCC01972	-	-
member	4343	-	-	-	-	-	HG0551951	-	-	-	-	-	Bacteria	Actinobacteria	Actinomycetia	Bifidobacteriales	Bifidobacteriaceae	unclassified	Bifidobacteriaceae bacterium MCC01975	-	-
member	4343	-	-	-	-	-	HG0551951	-	-	-	-	-	Bacteria	Actinobacteria	Actinomycetia	Bifidobacteriales	Bifidobacteriaceae	unclassified	Bifidobacteriaceae bacterium MCC01976	-	-
member	4343	-	-	-	-	-	HG0551951	-	-	-	-	-	Bacteria	Actinobacteria	Actinomycetia	Bifidobacteriales	Bifidobacteriaceae	unclassified	Bifidobacteriaceae bacterium MCC01977	-	-
member	4343	-	-	-	-	-	HG0551951	-	-	-	-	-	Bacteria	Actinobacteria	Actinomycetia	Bifidobacteriales	Bifidobacteriaceae	unclassified	Bifidobacteriaceae bacterium MCC01978	-	-
member	4343	-	-	-	-	-	HG0551951	-	-	-	-	-	Bacteria	Actinobacteria	Actinomycetia	Bifidobacteriales	Bifidobacteriaceae	unclassified	Bifidobacteriaceae bacterium MCC01979	-	-
member	4343	-	-	-	-	-	HG0551951	-	-	-	-	-	Bacteria	Actinobacteria	Actinomycetia	Bifidobacteriales	Bifidobacteriaceae	unclassified	Bifidobacteriaceae bacterium MCC01983	-	-
member	4343	-	-	-	-	-	HG0551951	-	-	-	-	-	Bacteria	Actinobacteria	Actinomycetia	Bifidobacteriales	Bifidobacteriaceae	unclassified	Bifidobacteriaceae bacterium MCC01984	-	-
member	4343	-	-	-	-	-	HG0551951	-	-	-	-	-	Bacteria	Actinobacteria	Actinomycetia	Bifidobacteriales	Bifidobacteriaceae	unclassified	Bifidobacteriaceae bacterium MCC01986	-	-
member	4343	-	-	-	-	-	HG0551951	-	-	-	-	-	Bacteria	Actinobacteria	Actinomycetia	Bifidobacteriales	Bifidobacteriaceae	unclassified	Bifidobacteriaceae bacterium MCC01990	-	-
member	4343	-	-	-	-	-	HG0551951	-	-	-	-	-	Bacteria	Actinobacteria	Actinomycetia	Bifidobacteriales	Bifidobacteriaceae	unclassified	Bifidobacteriaceae bacterium MCC02036	-	-
member	4343	-	-	-	-	-	HG0551951	-	-	-	-	-	Bacteria	Actinobacteria	Actinomycetia	Bifidobacteriales	Bifidobacteriaceae	unclassified	Bifidobacteriaceae bacterium MCC02038	-	-
member	4343	-	-	-	-	-	HG0551951	-	-	-	-	-	Bacteria	Actinobacteria	Actinomycetia	Bifidobacteriales	Bifidobacteriaceae	unclassified	Bifidobacteriaceae bacterium MCC02039	-	-
member	4343	-	-	-	-	-	HG0551951	-	-	-	-	-	Bacteria	Proteobacteria	Alphaproteobacteria	Sphingomonadales	Erythrobacteraceae	Erythrobacter	Erythrobacter sp. SN021	-	-
member	4343	-	-	-	-	-	HG0812701	cellular processes and signaling	Cell wall/membrane/envelope biogenesis	4CZNU	Linear amide C-N hydrolase, choloylglycine hydrolase family protein	326426.Bbr_0971	Bacteria	Actinobacteria	Actinomycetia	Bifidobacteriales	Bifidobacteriaceae	Bifidobacterium	Bifidobacterium bifidum	unclassified	unclassified
member	4343	-	-	-	-	-	HG0812701	-	-	-	-	-	Bacteria	Actinobacteria	Actinomycetia	Bifidobacteriales	Bifidobacteriaceae	Bifidobacterium	Bifidobacterium bifidum CAG:234	-	-
member	4343	-	-	-	-	-	HG0812701	-	-	-	-	-	Bacteria	Actinobacteria	Actinomycetia	Bifidobacteriales	Bifidobacteriaceae	Bifidobacterium	Bifidobacterium breve	-	-
member	4343	-	-	-	-	-	HG0812701	-	-	-	-	-	Bacteria	Actinobacteria	Actinomycetia	Bifidobacteriales	Bifidobacteriaceae	Bifidobacterium	Bifidobacterium longum	-	-
member	4343	-	-	-	-	-	HG0812701	-	-	-	-	-	Bacteria	Actinobacteria	Actinomycetia	Bifidobacteriales	Bifidobacteriaceae	Bifidobacterium	Bifidobacterium longum CAG:69	-	-
member	4343	-	-	-	-	-	HG0812701	-	-	-	-	-	Bacteria	Actinobacteria	Actinomycetia	Bifidobacteriales	Bifidobacteriaceae	Bifidobacterium	unclassified	-	-
member	4343	-	-	-	-	-	HG0812701	-	-	-	-	-	Bacteria	Actinobacteria	Actinomycetia	Bifidobacteriales	Bifidobacteriaceae	unclassified	Bifidobacteriaceae bacterium MCC01950	-	-
member	4343	-	-	-	-	-	HG0812701	-	-	-	-	-	Bacteria	Actinobacteria	Actinomycetia	Bifidobacteriales	Bifidobacteriaceae	unclassified	Bifidobacteriaceae bacterium MCC01951	-	-
member	4343	-	-	-	-	-	HG0812701	-	-	-	-	-	Bacteria	Actinobacteria	Actinomycetia	Bifidobacteriales	Bifidobacteriaceae	unclassified	Bifidobacteriaceae bacterium MCC01953	-	-
member	4343	-	-	-	-	-	HG0812701	-	-	-	-	-	Bacteria	Actinobacteria	Actinomycetia	Bifidobacteriales	Bifidobacteriaceae	unclassified	Bifidobacteriaceae bacterium MCC01954	-	-
member	4343	-	-	-	-	-	HG0812701	-	-	-	-	-	Bacteria	Actinobacteria	Actinomycetia	Bifidobacteriales	Bifidobacteriaceae	unclassified	Bifidobacteriaceae bacterium MCC01957	-	-
member	4343	-	-	-	-	-	HG0812701	-	-	-	-	-	Bacteria	Actinobacteria	Actinomycetia	Bifidobacteriales	Bifidobacteriaceae	unclassified	Bifidobacteriaceae bacterium MCC01959	-	-
member	4343	-	-	-	-	-	HG0812701	-	-	-	-	-	Bacteria	Actinobacteria	Actinomycetia	Bifidobacteriales	Bifidobacteriaceae	unclassified	Bifidobacteriaceae bacterium MCC01961	-	-
member	4343	-	-	-	-	-	HG0812701	-	-	-	-	-	Bacteria	Actinobacteria	Actinomycetia	Bifidobacteriales	Bifidobacteriaceae	unclassified	Bifidobacteriaceae bacterium MCC01963	-	-
member	4343	-	-	-	-	-	HG0812701	-	-	-	-	-	Bacteria	Actinobacteria	Actinomycetia	Bifidobacteriales	Bifidobacteriaceae	unclassified	Bifidobacteriaceae bacterium MCC01964	-	-
member	4343	-	-	-	-	-	HG0812701	-	-	-	-	-	Bacteria	Actinobacteria	Actinomycetia	Bifidobacteriales	Bifidobacteriaceae	unclassified	Bifidobacteriaceae bacterium MCC01966	-	-
member	4343	-	-	-	-	-	HG0812701	-	-	-	-	-	Bacteria	Actinobacteria	Actinomycetia	Bifidobacteriales	Bifidobacteriaceae	unclassified	Bifidobacteriaceae bacterium MCC01967	-	-
member	4343	-	-	-	-	-	HG0812701	-	-	-	-	-	Bacteria	Actinobacteria	Actinomycetia	Bifidobacteriales	Bifidobacteriaceae	unclassified	Bifidobacteriaceae bacterium MCC01968	-	-
member	4343	-	-	-	-	-	HG0812701	-	-	-	-	-	Bacteria	Actinobacteria	Actinomycetia	Bifidobacteriales	Bifidobacteriaceae	unclassified	Bifidobacteriaceae bacterium MCC01969	-	-
member	4343	-	-	-	-	-	HG0812701	-	-	-	-	-	Bacteria	Actinobacteria	Actinomycetia	Bifidobacteriales	Bifidobacteriaceae	unclassified	Bifidobacteriaceae bacterium MCC01971	-	-
member	4343	-	-	-	-	-	HG0812701	-	-	-	-	-	Bacteria	Actinobacteria	Actinomycetia	Bifidobacteriales	Bifidobacteriaceae	unclassified	Bifidobacteriaceae bacterium MCC01972	-	-
member	4343	-	-	-	-	-	HG0812701	-	-	-	-	-	Bacteria	Actinobacteria	Actinomycetia	Bifidobacteriales	Bifidobacteriaceae	unclassified	Bifidobacteriaceae bacterium MCC01975	-	-
member	4343	-	-	-	-	-	HG0812701	-	-	-	-	-	Bacteria	Actinobacteria	Actinomycetia	Bifidobacteriales	Bifidobacteriaceae	unclassified	Bifidobacteriaceae bacterium MCC01976	-	-
member	4343	-	-	-	-	-	HG0812701	-	-	-	-	-	Bacteria	Actinobacteria	Actinomycetia	Bifidobacteriales	Bifidobacteriaceae	unclassified	Bifidobacteriaceae bacterium MCC01977	-	-
member	4343	-	-	-	-	-	HG0812701	-	-	-	-	-	Bacteria	Actinobacteria	Actinomycetia	Bifidobacteriales	Bifidobacteriaceae	unclassified	Bifidobacteriaceae bacterium MCC01978	-	-
member	4343	-	-	-	-	-	HG0812701	-	-	-	-	-	Bacteria	Actinobacteria	Actinomycetia	Bifidobacteriales	Bifidobacteriaceae	unclassified	Bifidobacteriaceae bacterium MCC01979	-	-
member	4343	-	-	-	-	-	HG0812701	-	-	-	-	-	Bacteria	Actinobacteria	Actinomycetia	Bifidobacteriales	Bifidobacteriaceae	unclassified	Bifidobacteriaceae bacterium MCC01983	-	-
member	4343	-	-	-	-	-	HG0812701	-	-	-	-	-	Bacteria	Actinobacteria	Actinomycetia	Bifidobacteriales	Bifidobacteriaceae	unclassified	Bifidobacteriaceae bacterium MCC01984	-	-
member	4343	-	-	-	-	-	HG0812701	-	-	-	-	-	Bacteria	Actinobacteria	Actinomycetia	Bifidobacteriales	Bifidobacteriaceae	unclassified	Bifidobacteriaceae bacterium MCC01986	-	-
member	4343	-	-	-	-	-	HG0812701	-	-	-	-	-	Bacteria	Actinobacteria	Actinomycetia	Bifidobacteriales	Bifidobacteriaceae	unclassified	Bifidobacteriaceae bacterium MCC01990	-	-
member	4343	-	-	-	-	-	HG0812701	-	-	-	-	-	Bacteria	Actinobacteria	Actinomycetia	Bifidobacteriales	Bifidobacteriaceae	unclassified	Bifidobacteriaceae bacterium MCC02036	-	-
member	4343	-	-	-	-	-	HG0812701	-	-	-	-	-	Bacteria	Actinobacteria	Actinomycetia	Bifidobacteriales	Bifidobacteriaceae	unclassified	Bifidobacteriaceae bacterium MCC02038	-	-
member	4343	-	-	-	-	-	HG0812701	-	-	-	-	-	Bacteria	Actinobacteria	Actinomycetia	Bifidobacteriales	Bifidobacteriaceae	unclassified	Bifidobacteriaceae bacterium MCC02039	-	-
member	4343	-	-	-	-	-	HG0812701	-	-	-	-	-	Bacteria	Proteobacteria	Alphaproteobacteria	Sphingomonadales	Erythrobacteraceae	Erythrobacter	Erythrobacter sp. SN021	-	-
member	4343	-	-	-	-	-	HG2487474	cellular processes and signaling	Cell wall/membrane/envelope biogenesis	4CZNU	Linear amide C-N hydrolase, choloylglycine hydrolase family protein	326426.Bbr_0971	Bacteria	Actinobacteria	Actinomycetia	Bifidobacteriales	Bifidobacteriaceae	Bifidobacterium	Bifidobacterium longum	unclassified	unclassified
member	4343	-	-	-	-	-	HG2894708	cellular processes and signaling	Cell wall/membrane/envelope biogenesis	4CZNU	Linear amide C-N hydrolase, choloylglycine hydrolase family protein	326426.Bbr_0971	Bacteria	Actinobacteria	Actinomycetia	Bifidobacteriales	Bifidobacteriaceae	Bifidobacterium	Bifidobacterium longum	unclassified	unclassified
member	4343	-	-	-	-	-	HG3212227	cellular processes and signaling	Cell wall/membrane/envelope biogenesis	4CZNU	Linear amide C-N hydrolase, choloylglycine hydrolase family protein	547043.BIFPSEUDO_03662	Bacteria	Actinobacteria	Actinomycetia	Bifidobacteriales	Bifidobacteriaceae	Bifidobacterium	Bifidobacterium pseudocatenulatum	unclassified	unclassified
member	4343	-	-	-	-	-	HG3530802	cellular processes and signaling	Cell wall/membrane/envelope biogenesis	4CZNU	Linear amide C-N hydrolase, choloylglycine hydrolase family protein	547043.BIFPSEUDO_03662	Bacteria	Actinobacteria	Actinomycetia	Bifidobacteriales	Bifidobacteriaceae	Bifidobacterium	Bifidobacterium breve	unclassified	unclassified
member	4343	-	-	-	-	-	HG3530802	-	-	-	-	-	Bacteria	Actinobacteria	Actinomycetia	Bifidobacteriales	Bifidobacteriaceae	Bifidobacterium	Bifidobacterium pseudocatenulatum	-	-
member	4343	-	-	-	-	-	HG3530802	-	-	-	-	-	Bacteria	Actinobacteria	Actinomycetia	Bifidobacteriales	Bifidobacteriaceae	unclassified	Bifidobacteriaceae bacterium MCC01993	-	-
member	4343	-	-	-	-	-	HG3530802	-	-	-	-	-	Bacteria	Actinobacteria	Actinomycetia	Bifidobacteriales	Bifidobacteriaceae	unclassified	Bifidobacteriaceae bacterium MCC01994	-	-
member	4343	-	-	-	-	-	HG3530802	-	-	-	-	-	Bacteria	Actinobacteria	Actinomycetia	Bifidobacteriales	Bifidobacteriaceae	unclassified	Bifidobacteriaceae bacterium MCC01995	-	-
member	4343	-	-	-	-	-	HG3530802	-	-	-	-	-	Bacteria	Actinobacteria	Actinomycetia	Bifidobacteriales	Bifidobacteriaceae	unclassified	Bifidobacteriaceae bacterium MCC02033	-	-
member	4343	-	-	-	-	-	HG4071032	cellular processes and signaling	Cell wall/membrane/envelope biogenesis	4CZNU	Linear amide C-N hydrolase, choloylglycine hydrolase family protein	398513.BBNG_00791	Bacteria	Actinobacteria	Actinomycetia	Bifidobacteriales	Bifidobacteriaceae	Bifidobacterium	Bifidobacterium bifidum	unclassified	unclassified
member	4343	-	-	-	-	-	HG4071591	cellular processes and signaling	Cell wall/membrane/envelope biogenesis	4CZNU	Linear amide C-N hydrolase, choloylglycine hydrolase family protein	566552.BIFCAT_00793	Bacteria	Actinobacteria	Actinomycetia	Bifidobacteriales	Bifidobacteriaceae	Bifidobacterium	Bifidobacterium catenulatum	unclassified	unclassified
member	4343	-	-	-	-	-	HG4071595	cellular processes and signaling	Cell wall/membrane/envelope biogenesis	4CZNU	Linear amide C-N hydrolase, choloylglycine hydrolase family protein	547043.BIFPSEUDO_03662	Bacteria	Actinobacteria	Actinomycetia	Bifidobacteriales	Bifidobacteriaceae	Bifidobacterium	Bifidobacterium pseudocatenulatum	unclassified	unclassified
member	4343	-	-	-	-	-	HG4073325	cellular processes and signaling	Cell wall/membrane/envelope biogenesis	4CZNU	Linear amide C-N hydrolase, choloylglycine hydrolase family protein	702459.BBPR_0850	Bacteria	Actinobacteria	Actinomycetia	Bifidobacteriales	Bifidobacteriaceae	Bifidobacterium	Bifidobacterium bifidum	unclassified	unclassified
member	4343	-	-	-	-	-	HG4073845	cellular processes and signaling	Cell wall/membrane/envelope biogenesis	4CZNU	Linear amide C-N hydrolase, choloylglycine hydrolase family protein	401473.BDP_1106	Bacteria	Actinobacteria	Actinomycetia	Bifidobacteriales	Bifidobacteriaceae	Bifidobacterium	Bifidobacterium dentium	unclassified	unclassified
member	4343	-	-	-	-	-	HG4073845	-	-	-	-	-	Bacteria	Actinobacteria	Actinomycetia	Bifidobacteriales	Bifidobacteriaceae	unclassified	Bifidobacteriaceae bacterium MCC02031	-	-
member	4343	-	-	-	-	-	HG4074054	cellular processes and signaling	Cell wall/membrane/envelope biogenesis	4CZNU	Linear amide C-N hydrolase, choloylglycine hydrolase family protein	547043.BIFPSEUDO_03662	Bacteria	Actinobacteria	Actinomycetia	Bifidobacteriales	Bifidobacteriaceae	Bifidobacterium	Bifidobacterium breve	unclassified	unclassified
member	4343	-	-	-	-	-	HG4074054	-	-	-	-	-	Bacteria	Actinobacteria	Actinomycetia	Bifidobacteriales	Bifidobacteriaceae	Bifidobacterium	Bifidobacterium pseudocatenulatum	-	-
member	4343	-	-	-	-	-	HG4074054	-	-	-	-	-	Bacteria	Actinobacteria	Actinomycetia	Bifidobacteriales	Bifidobacteriaceae	unclassified	Bifidobacteriaceae bacterium MCC01993	-	-
member	4343	-	-	-	-	-	HG4074054	-	-	-	-	-	Bacteria	Actinobacteria	Actinomycetia	Bifidobacteriales	Bifidobacteriaceae	unclassified	Bifidobacteriaceae bacterium MCC01994	-	-
member	4343	-	-	-	-	-	HG4074054	-	-	-	-	-	Bacteria	Actinobacteria	Actinomycetia	Bifidobacteriales	Bifidobacteriaceae	unclassified	Bifidobacteriaceae bacterium MCC01995	-	-
member	4343	-	-	-	-	-	HG4074054	-	-	-	-	-	Bacteria	Actinobacteria	Actinomycetia	Bifidobacteriales	Bifidobacteriaceae	unclassified	Bifidobacteriaceae bacterium MCC02033	-	-
member	4343	-	-	-	-	-	HG4074596	cellular processes and signaling	Cell wall/membrane/envelope biogenesis	4CZNU	Linear amide C-N hydrolase, choloylglycine hydrolase family protein	702459.BBPR_0850	Bacteria	Actinobacteria	Actinomycetia	Bifidobacteriales	Bifidobacteriaceae	Bifidobacterium	Bifidobacterium bifidum	unclassified	unclassified
member	4343	-	-	-	-	-	HG4074648	cellular processes and signaling	Cell wall/membrane/envelope biogenesis	4CZNU	Linear amide C-N hydrolase, choloylglycine hydrolase family protein	401473.BDP_1106	Bacteria	Actinobacteria	Actinomycetia	Bifidobacteriales	Bifidobacteriaceae	Bifidobacterium	Bifidobacterium dentium	unclassified	unclassified
member	4343	-	-	-	-	-	HG4076825	cellular processes and signaling	Cell wall/membrane/envelope biogenesis	4CZNU	Linear amide C-N hydrolase, choloylglycine hydrolase family protein	398513.BBNG_00791	Bacteria	Actinobacteria	Actinomycetia	Bifidobacteriales	Bifidobacteriaceae	Bifidobacterium	Bifidobacterium bifidum	unclassified	unclassified
member	4343	-	-	-	-	-	HG4076825	-	-	-	-	-	Bacteria	Actinobacteria	Actinomycetia	Bifidobacteriales	Bifidobacteriaceae	unclassified	Bifidobacteriaceae bacterium MCC02030	-	-
member	4343	-	-	-	-	-	HG4079749	cellular processes and signaling	Cell wall/membrane/envelope biogenesis	4CZNU	Linear amide C-N hydrolase, choloylglycine hydrolase family protein	326426.Bbr_0971	Bacteria	Actinobacteria	Actinomycetia	Bifidobacteriales	Bifidobacteriaceae	Bifidobacterium	Bifidobacterium bifidum CAG:234	unclassified	unclassified
member	4343	-	-	-	-	-	HG4079749	-	-	-	-	-	Bacteria	Actinobacteria	Actinomycetia	Bifidobacteriales	Bifidobacteriaceae	Bifidobacterium	Bifidobacterium longum	-	-
member	4343	-	-	-	-	-	HG4079749	-	-	-	-	-	Bacteria	Actinobacteria	Actinomycetia	Bifidobacteriales	Bifidobacteriaceae	Bifidobacterium	Bifidobacterium longum CAG:69	-	-
member	4343	-	-	-	-	-	HG4079749	-	-	-	-	-	Bacteria	Actinobacteria	Actinomycetia	Bifidobacteriales	Bifidobacteriaceae	Bifidobacterium	unclassified	-	-
member	4343	-	-	-	-	-	HG4079749	-	-	-	-	-	Bacteria	Actinobacteria	Actinomycetia	Bifidobacteriales	Bifidobacteriaceae	unclassified	Bifidobacteriaceae bacterium MCC01967	-	-
member	4343	-	-	-	-	-	HG4079749	-	-	-	-	-	Bacteria	Actinobacteria	Actinomycetia	Bifidobacteriales	Bifidobacteriaceae	unclassified	Bifidobacteriaceae bacterium MCC01972	-	-
member	4343	-	-	-	-	-	HG4079749	-	-	-	-	-	Bacteria	Actinobacteria	Actinomycetia	Bifidobacteriales	Bifidobacteriaceae	unclassified	Bifidobacteriaceae bacterium MCC01975	-	-
member	4343	-	-	-	-	-	HG4079749	-	-	-	-	-	Bacteria	Actinobacteria	Actinomycetia	Bifidobacteriales	Bifidobacteriaceae	unclassified	Bifidobacteriaceae bacterium MCC01976	-	-
member	4343	-	-	-	-	-	HG4079749	-	-	-	-	-	Bacteria	Actinobacteria	Actinomycetia	Bifidobacteriales	Bifidobacteriaceae	unclassified	Bifidobacteriaceae bacterium MCC01977	-	-
member	4343	-	-	-	-	-	HG4079749	-	-	-	-	-	Bacteria	Actinobacteria	Actinomycetia	Bifidobacteriales	Bifidobacteriaceae	unclassified	Bifidobacteriaceae bacterium MCC01984	-	-
member	4343	-	-	-	-	-	HG4079749	-	-	-	-	-	Bacteria	Actinobacteria	Actinomycetia	Bifidobacteriales	Bifidobacteriaceae	unclassified	Bifidobacteriaceae bacterium MCC01986	-	-
member	4343	-	-	-	-	-	HG4079749	-	-	-	-	-	Bacteria	Actinobacteria	Actinomycetia	Bifidobacteriales	Bifidobacteriaceae	unclassified	Bifidobacteriaceae bacterium MCC01990	-	-
member	4343	-	-	-	-	-	HG4079749	-	-	-	-	-	Bacteria	Actinobacteria	Actinomycetia	Bifidobacteriales	Bifidobacteriaceae	unclassified	Bifidobacteriaceae bacterium MCC02038	-	-
member	4343	-	-	-	-	-	HG4079749	-	-	-	-	-	Bacteria	Proteobacteria	Alphaproteobacteria	Sphingomonadales	Erythrobacteraceae	Erythrobacter	Erythrobacter sp. SN021	-	-
member	4343	-	-	-	-	-	HG4080918	cellular processes and signaling	Cell wall/membrane/envelope biogenesis	4CZNU	Linear amide C-N hydrolase, choloylglycine hydrolase family protein	326426.Bbr_0971	Bacteria	Actinobacteria	Actinomycetia	Bifidobacteriales	Bifidobacteriaceae	Bifidobacterium	Bifidobacterium longum	unclassified	unclassified
member	4343	-	-	-	-	-	HG4081265	cellular processes and signaling	Cell wall/membrane/envelope biogenesis	4CZNU	Linear amide C-N hydrolase, choloylglycine hydrolase family protein	216816.GS08_04925	Bacteria	Actinobacteria	Actinomycetia	Bifidobacteriales	Bifidobacteriaceae	Bifidobacterium	Bifidobacterium longum	unclassified	unclassified
member	4343	-	-	-	-	-	HG4082912	cellular processes and signaling	Cell wall/membrane/envelope biogenesis	4CZNU	Linear amide C-N hydrolase, choloylglycine hydrolase family protein	326426.Bbr_0971	Bacteria	Actinobacteria	Actinomycetia	Bifidobacteriales	Bifidobacteriaceae	Bifidobacterium	Bifidobacterium longum	unclassified	unclassified
member	4343	-	-	-	-	-	HG4146194	cellular processes and signaling	Cell wall/membrane/envelope biogenesis	4CZNU	Linear amide C-N hydrolase, choloylglycine hydrolase family protein	401473.BDP_1106	Bacteria	Actinobacteria	Actinomycetia	Bifidobacteriales	Bifidobacteriaceae	Bifidobacterium	Bifidobacterium dentium	unclassified	unclassified
member	4343	-	-	-	-	-	HG4149013	cellular processes and signaling	Cell wall/membrane/envelope biogenesis	4CZNU	Linear amide C-N hydrolase, choloylglycine hydrolase family protein	401473.BDP_1106	Bacteria	Actinobacteria	Actinomycetia	Bifidobacteriales	Bifidobacteriaceae	Bifidobacterium	Bifidobacterium dentium	unclassified	unclassified
member	4343	-	-	-	-	-	HG4216879	cellular processes and signaling	Cell wall/membrane/envelope biogenesis	4CZNU	Linear amide C-N hydrolase, choloylglycine hydrolase family protein	326426.Bbr_0971	Bacteria	Actinobacteria	Actinomycetia	Bifidobacteriales	Bifidobacteriaceae	Bifidobacterium	Bifidobacterium breve	unclassified	unclassified
member	4343	-	-	-	-	-	HG4218964	cellular processes and signaling	Cell wall/membrane/envelope biogenesis	4CZNU	Linear amide C-N hydrolase, choloylglycine hydrolase family protein	326426.Bbr_0971	Bacteria	Actinobacteria	Actinomycetia	Bifidobacteriales	Bifidobacteriaceae	Bifidobacterium	Bifidobacterium breve	unclassified	unclassified
member	4343	-	-	-	-	-	HG4221147	cellular processes and signaling	Cell wall/membrane/envelope biogenesis	4CZNU	Linear amide C-N hydrolase, choloylglycine hydrolase family protein	326426.Bbr_0971	Bacteria	Actinobacteria	Actinomycetia	Bifidobacteriales	Bifidobacteriaceae	Bifidobacterium	Bifidobacterium longum	unclassified	unclassified
member	4343	-	-	-	-	-	HG4222107	cellular processes and signaling	Cell wall/membrane/envelope biogenesis	4CZNU	Linear amide C-N hydrolase, choloylglycine hydrolase family protein	326426.Bbr_0971	Bacteria	Actinobacteria	Actinomycetia	Bifidobacteriales	Bifidobacteriaceae	Bifidobacterium	Bifidobacterium breve	unclassified	unclassified
member	4343	-	-	-	-	-	HG4222314	cellular processes and signaling	Cell wall/membrane/envelope biogenesis	4CZNU	Linear amide C-N hydrolase, choloylglycine hydrolase family protein	326426.Bbr_0971	Bacteria	Actinobacteria	Actinomycetia	Bifidobacteriales	Bifidobacteriaceae	Bifidobacterium	Bifidobacterium longum	unclassified	unclassified
group	4344	6	68	217	24.88	99.54	HG0552742;HG2706241;HG2951765;HG2956088;HG2959761;HG2965826	poorly characterized	Function unknown	4AN0M	HAD hydrolase, family IA, variant 3	435590.BVU_2745	Bacteria	Bacteroidetes	Bacteroidia	Bacteroidales	Bacteroidaceae	various	various	endo-beta-1,4-xylanase (EC 3.2.1.8); beta-glucosidase (3.2.1.21); beta-glucuronidase (EC 3.2.1.31); beta-xylosidase (EC 3.2.1.37); beta-fucosidase (EC 3.2.1.38); glucosylceramidase (EC 3.2.1.45); beta-1,6-glucanase (EC 3.2.1.75); glucuronoarabinoxylan endo-beta-1,4-xylanase (EC 3.2.1.136); endo-beta-1,6-galactanase (EC:3.2.1.164); [reducing end] beta-xylosidase (EC 3.2.1.-)	GH30	0.1	-	0.1	-	0.0	-	0.0	-	6/6	6/6	6/6	6/6	4/6	6/6	6/6	6/6	6/6	6/6	6/6	4/6	3/6	3/6
member	4344	-	-	-	-	-	HG0552742	poorly characterized	Function unknown	4AN0M	HAD hydrolase, family IA, variant 3	435590.BVU_2745	Bacteria	Bacteroidetes	Bacteroidia	Bacteroidales	Bacteroidaceae	Bacteroides	Bacteroides sp. 3_1_40A	unclassified	unclassified
member	4344	-	-	-	-	-	HG0552742	-	-	-	-	-	Bacteria	Bacteroidetes	Bacteroidia	Bacteroidales	Bacteroidaceae	Bacteroides	Bacteroides sp. 4_3_47FAA	-	-
member	4344	-	-	-	-	-	HG0552742	-	-	-	-	-	Bacteria	Bacteroidetes	Bacteroidia	Bacteroidales	Bacteroidaceae	Bacteroides	Bacteroides sp. AF32-15BH	-	-
member	4344	-	-	-	-	-	HG0552742	-	-	-	-	-	Bacteria	Bacteroidetes	Bacteroidia	Bacteroidales	Bacteroidaceae	Bacteroides	Bacteroides sp. AM26-11	-	-
member	4344	-	-	-	-	-	HG0552742	-	-	-	-	-	Bacteria	Bacteroidetes	Bacteroidia	Bacteroidales	Bacteroidaceae	Bacteroides	Bacteroides sp. AM27-13	-	-
member	4344	-	-	-	-	-	HG0552742	-	-	-	-	-	Bacteria	Bacteroidetes	Bacteroidia	Bacteroidales	Bacteroidaceae	Bacteroides	Bacteroides vulgatus CAG:6	-	-
member	4344	-	-	-	-	-	HG0552742	-	-	-	-	-	Bacteria	Bacteroidetes	Bacteroidia	Bacteroidales	Bacteroidaceae	Phocaeicola	Phocaeicola vulgatus	-	-
member	4344	-	-	-	-	-	HG0552742	-	-	-	-	-	Bacteria	Bacteroidetes	Bacteroidia	Bacteroidales	Bacteroidaceae	Phocaeicola	unclassified	-	-
member	4344	-	-	-	-	-	HG2706241	poorly characterized	Function unknown	4AN0M	HAD hydrolase, family IA, variant 3	435590.BVU_2745	Bacteria	Bacteroidetes	Bacteroidia	Bacteroidales	Bacteroidaceae	Bacteroides	Bacteroides sp. 3_1_40A	endo-beta-1,4-xylanase (EC 3.2.1.8); beta-glucosidase (3.2.1.21); beta-glucuronidase (EC 3.2.1.31); beta-xylosidase (EC 3.2.1.37); beta-fucosidase (EC 3.2.1.38); glucosylceramidase (EC 3.2.1.45); beta-1,6-glucanase (EC 3.2.1.75); glucuronoarabinoxylan endo-beta-1,4-xylanase (EC 3.2.1.136); endo-beta-1,6-galactanase (EC:3.2.1.164); [reducing end] beta-xylosidase (EC 3.2.1.-)	GH30
member	4344	-	-	-	-	-	HG2706241	-	-	-	-	-	Bacteria	Bacteroidetes	Bacteroidia	Bacteroidales	Bacteroidaceae	Bacteroides	Bacteroides sp. 4_3_47FAA	-	-
member	4344	-	-	-	-	-	HG2706241	-	-	-	-	-	Bacteria	Bacteroidetes	Bacteroidia	Bacteroidales	Bacteroidaceae	Bacteroides	Bacteroides sp. AM26-11	-	-
member	4344	-	-	-	-	-	HG2706241	-	-	-	-	-	Bacteria	Bacteroidetes	Bacteroidia	Bacteroidales	Bacteroidaceae	Bacteroides	Bacteroides sp. AM27-13	-	-
member	4344	-	-	-	-	-	HG2706241	-	-	-	-	-	Bacteria	Bacteroidetes	Bacteroidia	Bacteroidales	Bacteroidaceae	Phocaeicola	Phocaeicola vulgatus	-	-
member	4344	-	-	-	-	-	HG2706241	-	-	-	-	-	Bacteria	Bacteroidetes	Bacteroidia	Bacteroidales	Bacteroidaceae	Phocaeicola	unclassified	-	-
member	4344	-	-	-	-	-	HG2951765	poorly characterized	Function unknown	4AN0M	HAD hydrolase, family IA, variant 3	357276.EL88_07010	Bacteria	Bacteroidetes	Bacteroidia	Bacteroidales	Bacteroidaceae	Bacteroides	Bacteroides dorei CAG:222	unclassified	unclassified
member	4344	-	-	-	-	-	HG2951765	-	-	-	-	-	Bacteria	Bacteroidetes	Bacteroidia	Bacteroidales	Bacteroidaceae	Bacteroides	Bacteroides sp. 3_1_33FAA	-	-
member	4344	-	-	-	-	-	HG2951765	-	-	-	-	-	Bacteria	Bacteroidetes	Bacteroidia	Bacteroidales	Bacteroidaceae	Bacteroides	Bacteroides sp. 9_1_42FAA	-	-
member	4344	-	-	-	-	-	HG2951765	-	-	-	-	-	Bacteria	Bacteroidetes	Bacteroidia	Bacteroidales	Bacteroidaceae	Bacteroides	Bacteroides sp. AF15-23LB	-	-
member	4344	-	-	-	-	-	HG2951765	-	-	-	-	-	Bacteria	Bacteroidetes	Bacteroidia	Bacteroidales	Bacteroidaceae	Bacteroides	Bacteroides sp. AF16-29	-	-
member	4344	-	-	-	-	-	HG2951765	-	-	-	-	-	Bacteria	Bacteroidetes	Bacteroidia	Bacteroidales	Bacteroidaceae	Bacteroides	Bacteroides sp. AF17-1	-	-
member	4344	-	-	-	-	-	HG2951765	-	-	-	-	-	Bacteria	Bacteroidetes	Bacteroidia	Bacteroidales	Bacteroidaceae	Bacteroides	Bacteroides sp. AF25-18	-	-
member	4344	-	-	-	-	-	HG2951765	-	-	-	-	-	Bacteria	Bacteroidetes	Bacteroidia	Bacteroidales	Bacteroidaceae	Bacteroides	Bacteroides sp. AF39-10AT	-	-
member	4344	-	-	-	-	-	HG2951765	-	-	-	-	-	Bacteria	Bacteroidetes	Bacteroidia	Bacteroidales	Bacteroidaceae	Bacteroides	Bacteroides sp. AM18-9	-	-
member	4344	-	-	-	-	-	HG2951765	-	-	-	-	-	Bacteria	Bacteroidetes	Bacteroidia	Bacteroidales	Bacteroidaceae	Bacteroides	Bacteroides sp. AM23-18	-	-
member	4344	-	-	-	-	-	HG2951765	-	-	-	-	-	Bacteria	Bacteroidetes	Bacteroidia	Bacteroidales	Bacteroidaceae	Bacteroides	Bacteroides sp. AM28-6	-	-
member	4344	-	-	-	-	-	HG2951765	-	-	-	-	-	Bacteria	Bacteroidetes	Bacteroidia	Bacteroidales	Bacteroidaceae	unclassified	unclassified	-	-
member	4344	-	-	-	-	-	HG2956088	poorly characterized	Function unknown	4AN0M	HAD hydrolase, family IA, variant 3	435590.BVU_2745	Bacteria	Bacteroidetes	Bacteroidia	Bacteroidales	Bacteroidaceae	Bacteroides	Bacteroides sp. 4_3_47FAA	endo-beta-1,4-xylanase (EC 3.2.1.8); beta-glucosidase (3.2.1.21); beta-glucuronidase (EC 3.2.1.31); beta-xylosidase (EC 3.2.1.37); beta-fucosidase (EC 3.2.1.38); glucosylceramidase (EC 3.2.1.45); beta-1,6-glucanase (EC 3.2.1.75); glucuronoarabinoxylan endo-beta-1,4-xylanase (EC 3.2.1.136); endo-beta-1,6-galactanase (EC:3.2.1.164); [reducing end] beta-xylosidase (EC 3.2.1.-)	GH30
member	4344	-	-	-	-	-	HG2956088	-	-	-	-	-	Bacteria	Bacteroidetes	Bacteroidia	Bacteroidales	Bacteroidaceae	Bacteroides	Bacteroides sp. AM26-11	-	-
member	4344	-	-	-	-	-	HG2956088	-	-	-	-	-	Bacteria	Bacteroidetes	Bacteroidia	Bacteroidales	Bacteroidaceae	Bacteroides	Bacteroides sp. AM27-13	-	-
member	4344	-	-	-	-	-	HG2956088	-	-	-	-	-	Bacteria	Bacteroidetes	Bacteroidia	Bacteroidales	Bacteroidaceae	Phocaeicola	Phocaeicola vulgatus	-	-
member	4344	-	-	-	-	-	HG2956088	-	-	-	-	-	Bacteria	Bacteroidetes	Bacteroidia	Bacteroidales	Bacteroidaceae	Phocaeicola	unclassified	-	-
member	4344	-	-	-	-	-	HG2959761	poorly characterized	Function unknown	4AN0M	HAD hydrolase, family IA, variant 3	435590.BVU_2745	Bacteria	Bacteroidetes	Bacteroidia	Bacteroidales	Bacteroidaceae	Bacteroides	Bacteroides sp. AF32-15BH	endo-beta-1,4-xylanase (EC 3.2.1.8); beta-glucosidase (3.2.1.21); beta-glucuronidase (EC 3.2.1.31); beta-xylosidase (EC 3.2.1.37); beta-fucosidase (EC 3.2.1.38); glucosylceramidase (EC 3.2.1.45); beta-1,6-glucanase (EC 3.2.1.75); glucuronoarabinoxylan endo-beta-1,4-xylanase (EC 3.2.1.136); endo-beta-1,6-galactanase (EC:3.2.1.164); [reducing end] beta-xylosidase (EC 3.2.1.-)	GH30
member	4344	-	-	-	-	-	HG2959761	-	-	-	-	-	Bacteria	Bacteroidetes	Bacteroidia	Bacteroidales	Bacteroidaceae	Phocaeicola	Phocaeicola vulgatus	-	-
member	4344	-	-	-	-	-	HG2959761	-	-	-	-	-	Bacteria	Bacteroidetes	Bacteroidia	Bacteroidales	Bacteroidaceae	Phocaeicola	unclassified	-	-
member	4344	-	-	-	-	-	HG2965826	poorly characterized	Function unknown	4AN0M	HAD hydrolase, family IA, variant 3	357276.EL88_07010	Bacteria	Bacteroidetes	Bacteroidia	Bacteroidales	Bacteroidaceae	Bacteroides	Bacteroides dorei CAG:222	unclassified	unclassified
member	4344	-	-	-	-	-	HG2965826	-	-	-	-	-	Bacteria	Bacteroidetes	Bacteroidia	Bacteroidales	Bacteroidaceae	Bacteroides	Bacteroides sp. 3_1_33FAA	-	-
member	4344	-	-	-	-	-	HG2965826	-	-	-	-	-	Bacteria	Bacteroidetes	Bacteroidia	Bacteroidales	Bacteroidaceae	Bacteroides	Bacteroides sp. 9_1_42FAA	-	-
member	4344	-	-	-	-	-	HG2965826	-	-	-	-	-	Bacteria	Bacteroidetes	Bacteroidia	Bacteroidales	Bacteroidaceae	Bacteroides	Bacteroides sp. AF15-23LB	-	-
member	4344	-	-	-	-	-	HG2965826	-	-	-	-	-	Bacteria	Bacteroidetes	Bacteroidia	Bacteroidales	Bacteroidaceae	Bacteroides	Bacteroides sp. AF16-29	-	-
member	4344	-	-	-	-	-	HG2965826	-	-	-	-	-	Bacteria	Bacteroidetes	Bacteroidia	Bacteroidales	Bacteroidaceae	Bacteroides	Bacteroides sp. AF17-1	-	-
member	4344	-	-	-	-	-	HG2965826	-	-	-	-	-	Bacteria	Bacteroidetes	Bacteroidia	Bacteroidales	Bacteroidaceae	Bacteroides	Bacteroides sp. AF25-18	-	-
member	4344	-	-	-	-	-	HG2965826	-	-	-	-	-	Bacteria	Bacteroidetes	Bacteroidia	Bacteroidales	Bacteroidaceae	Bacteroides	Bacteroides sp. AF39-10AT	-	-
member	4344	-	-	-	-	-	HG2965826	-	-	-	-	-	Bacteria	Bacteroidetes	Bacteroidia	Bacteroidales	Bacteroidaceae	Bacteroides	Bacteroides sp. AM18-9	-	-
member	4344	-	-	-	-	-	HG2965826	-	-	-	-	-	Bacteria	Bacteroidetes	Bacteroidia	Bacteroidales	Bacteroidaceae	Bacteroides	Bacteroides sp. AM23-18	-	-
member	4344	-	-	-	-	-	HG2965826	-	-	-	-	-	Bacteria	Bacteroidetes	Bacteroidia	Bacteroidales	Bacteroidaceae	Bacteroides	Bacteroides sp. AM28-6	-	-
member	4344	-	-	-	-	-	HG2965826	-	-	-	-	-	Bacteria	Bacteroidetes	Bacteroidia	Bacteroidales	Bacteroidaceae	unclassified	unclassified	-	-
group	4345	2	68	209	28.24	28.24	HG0552860;HG2855661	poorly characterized	Function unknown	3WGR8	EDD domain protein, DegV family	various	Bacteria	Firmicutes	Negativicutes	Selenomonadales	unclassified	unclassified	various	unclassified	unclassified	0.1	-	0.1	-	0.0	-	0.0	-	2/2	2/2	2/2	2/2	1/2	2/2	2/2	2/2	2/2	2/2	2/2	2/2	0/0	0/0
member	4345	-	-	-	-	-	HG0552860	poorly characterized	Function unknown	3WGR8	EDD domain protein, DegV family	877411.JMMA01000002_gene778	Bacteria	Firmicutes	Negativicutes	Selenomonadales	unclassified	unclassified	Selenomonadales bacterium	unclassified	unclassified
member	4345	-	-	-	-	-	HG2855661	poorly characterized	Function unknown	3WGR8	EDD domain protein, DegV family	411471.SUBVAR_06386	Bacteria	Firmicutes	Negativicutes	Selenomonadales	unclassified	unclassified	Selenomonadales bacterium	unclassified	unclassified
group	4346	1	-	-	-	-	HG0552908	unclassified	unclassified	unclassified	unclassified	unclassified	Bacteria	Firmicutes	Clostridia	Eubacteriales	Clostridiaceae	Clostridium	uncultured Clostridium sp.	unclassified	unclassified	0.1	-	0.1	-	0.0	-	0.0	-	0/0	0/0	0/0	0/0	0/0	1/1	1/1	1/1	1/1	1/1	1/1	1/1	0/0	0/0
member	4346	-	-	-	-	-	HG0552908	unclassified	unclassified	unclassified	unclassified	unclassified	Bacteria	Firmicutes	Clostridia	Eubacteriales	Clostridiaceae	Clostridium	uncultured Clostridium sp.	unclassified	unclassified
group	4347	1	-	-	-	-	HG0554146	unclassified	unclassified	unclassified	unclassified	unclassified	unclassified	unclassified	unclassified	unclassified	unclassified	unclassified	unclassified	unclassified	unclassified	0.1	-	0.1	-	0.0	-	0.0	-	0/0	0/0	0/0	0/0	0/0	0/0	0/0	0/0	0/0	0/0	0/0	0/0	0/0	0/0
member	4347	-	-	-	-	-	HG0554146	unclassified	unclassified	unclassified	unclassified	unclassified	unclassified	unclassified	unclassified	unclassified	unclassified	unclassified	unclassified	unclassified	unclassified
group	4348	1	-	-	-	-	HG0554209	information storage and processing	Transcription	25VTA	Psort location Cytoplasmic, score	1256908.HMPREF0373_00015	unclassified	unclassified	unclassified	unclassified	unclassified	unclassified	unclassified	unclassified	unclassified	0.1	-	0.1	-	0.0	-	0.0	-	1/1	1/1	1/1	1/1	1/1	0/0	0/0	0/0	0/0	0/0	0/0	0/0	0/0	0/0
member	4348	-	-	-	-	-	HG0554209	information storage and processing	Transcription	25VTA	Psort location Cytoplasmic, score	1256908.HMPREF0373_00015	unclassified	unclassified	unclassified	unclassified	unclassified	unclassified	unclassified	unclassified	unclassified
group	4349	1	-	-	-	-	HG0554331	unclassified	unclassified	unclassified	unclassified	unclassified	unclassified	unclassified	unclassified	unclassified	unclassified	unclassified	unclassified	unclassified	unclassified	0.1	-	0.1	-	0.0	-	0.0	-	0/0	0/0	0/0	0/0	0/0	0/0	0/0	0/0	0/0	0/0	0/0	0/0	0/0	0/0
member	4349	-	-	-	-	-	HG0554331	unclassified	unclassified	unclassified	unclassified	unclassified	unclassified	unclassified	unclassified	unclassified	unclassified	unclassified	unclassified	unclassified	unclassified
group	4350	1	-	-	-	-	HG0554485	poorly characterized	Function unknown	2MASS	Phage-related minor tail protein	563192.HMPREF0179_00372	Viruses	Uroviricota	Caudoviricetes	Caudovirales	Myoviridae	unclassified	various	unclassified	unclassified	0.1	-	0.1	-	0.0	-	0.0	-	1/1	1/1	1/1	1/1	1/1	1/1	1/1	1/1	1/1	1/1	1/1	1/1	0/0	0/0
member	4350	-	-	-	-	-	HG0554485	poorly characterized	Function unknown	2MASS	Phage-related minor tail protein	563192.HMPREF0179_00372	Viruses	Uroviricota	Caudoviricetes	Caudovirales	Myoviridae	unclassified	Myoviridae sp. ctrnx29	unclassified	unclassified
group	4351	1	-	-	-	-	HG0554550	unclassified	unclassified	1W4VY	unclassified	397290.C810_00425	Viruses	Uroviricota	Caudoviricetes	Caudovirales	Myoviridae	unclassified	various	unclassified	unclassified	0.1	-	0.1	-	0.0	-	0.0	-	1/1	1/1	1/1	1/1	1/1	1/1	1/1	1/1	1/1	1/1	1/1	1/1	0/0	0/0
member	4351	-	-	-	-	-	HG0554550	unclassified	unclassified	1W4VY	unclassified	397290.C810_00425	Viruses	Uroviricota	Caudoviricetes	Caudovirales	Myoviridae	unclassified	Myoviridae sp.	unclassified	unclassified
group	4352	16	68	413	15.25	99.27	HG0554583;HG1143121;HG1194482;HG1426077;HG2034112;HG2859897;HG3003999;HG3016601;HG3927219;HG4274254;HG4291773;HG4700345;HG4700510;HG4701509;HG4701591;HG4702477	information storage and processing	Translation, ribosomal structure and biogenesis	3WHYK	Belongs to the class-II aminoacyl-tRNA synthetase family	718252.FP2_16140	Bacteria	Firmicutes	Clostridia	Eubacteriales	Oscillospiraceae	Faecalibacterium	Faecalibacterium prausnitzii	unclassified	unclassified	0.1	-	0.1	-	0.0	-	0.0	-	16/16	16/16	16/16	16/16	10/16	13/16	13/16	13/16	13/16	13/16	13/16	9/16	0/0	0/0
member	4352	-	-	-	-	-	HG0554583	information storage and processing	Translation, ribosomal structure and biogenesis	3WHYK	Belongs to the class-II aminoacyl-tRNA synthetase family	718252.FP2_16140	Bacteria	Firmicutes	Clostridia	Eubacteriales	Oscillospiraceae	Faecalibacterium	Faecalibacterium prausnitzii	unclassified	unclassified
member	4352	-	-	-	-	-	HG0554583	-	-	-	-	-	Bacteria	Firmicutes	Clostridia	Eubacteriales	Oscillospiraceae	Faecalibacterium	Faecalibacterium sp. Marseille-P9312	-	-
member	4352	-	-	-	-	-	HG1143121	information storage and processing	Translation, ribosomal structure and biogenesis	3WHYK	Belongs to the class-II aminoacyl-tRNA synthetase family	718252.FP2_16140	Bacteria	Firmicutes	Clostridia	Eubacteriales	Oscillospiraceae	Faecalibacterium	Faecalibacterium sp. CLA-AA-H233	unclassified	unclassified
member	4352	-	-	-	-	-	HG1194482	information storage and processing	Translation, ribosomal structure and biogenesis	3WHYK	Belongs to the class-II aminoacyl-tRNA synthetase family	718252.FP2_16140	unclassified	unclassified	unclassified	unclassified	unclassified	unclassified	unclassified	unclassified	unclassified
member	4352	-	-	-	-	-	HG1426077	information storage and processing	Translation, ribosomal structure and biogenesis	3WHYK	Belongs to the class-II aminoacyl-tRNA synthetase family	718252.FP2_16140	unclassified	unclassified	unclassified	unclassified	unclassified	unclassified	unclassified	unclassified	unclassified
member	4352	-	-	-	-	-	HG2034112	information storage and processing	Translation, ribosomal structure and biogenesis	3WHYK	Belongs to the class-II aminoacyl-tRNA synthetase family	657322.FPR_19910	Bacteria	Firmicutes	Clostridia	Eubacteriales	Oscillospiraceae	Faecalibacterium	Faecalibacterium sp. Marseille-Q3530	unclassified	unclassified
member	4352	-	-	-	-	-	HG2859897	information storage and processing	Translation, ribosomal structure and biogenesis	3WHYK	Belongs to the class-II aminoacyl-tRNA synthetase family	718252.FP2_16140	Bacteria	Firmicutes	Clostridia	Eubacteriales	Oscillospiraceae	Faecalibacterium	Faecalibacterium prausnitzii	unclassified	unclassified
member	4352	-	-	-	-	-	HG3003999	information storage and processing	Translation, ribosomal structure and biogenesis	3WHYK	Belongs to the class-II aminoacyl-tRNA synthetase family	718252.FP2_16140	Bacteria	Firmicutes	Clostridia	Eubacteriales	Oscillospiraceae	Faecalibacterium	Faecalibacterium prausnitzii	unclassified	unclassified
member	4352	-	-	-	-	-	HG3003999	-	-	-	-	-	Bacteria	Firmicutes	Clostridia	Eubacteriales	Oscillospiraceae	Faecalibacterium	unclassified	-	-
member	4352	-	-	-	-	-	HG3016601	information storage and processing	Translation, ribosomal structure and biogenesis	3WHYK	Belongs to the class-II aminoacyl-tRNA synthetase family	748224.HMPREF9436_01086	unclassified	unclassified	unclassified	unclassified	unclassified	unclassified	unclassified	unclassified	unclassified
member	4352	-	-	-	-	-	HG3927219	information storage and processing	Translation, ribosomal structure and biogenesis	3WHYK	Belongs to the class-II aminoacyl-tRNA synthetase family	718252.FP2_16140	Bacteria	Firmicutes	Clostridia	Eubacteriales	Oscillospiraceae	Faecalibacterium	Faecalibacterium longum	unclassified	unclassified
member	4352	-	-	-	-	-	HG4274254	information storage and processing	Translation, ribosomal structure and biogenesis	3WHYK	Belongs to the class-II aminoacyl-tRNA synthetase family	657322.FPR_19910	Bacteria	Firmicutes	Clostridia	Eubacteriales	Oscillospiraceae	Faecalibacterium	Faecalibacterium prausnitzii	unclassified	unclassified
member	4352	-	-	-	-	-	HG4291773	information storage and processing	Translation, ribosomal structure and biogenesis	3WHYK	Belongs to the class-II aminoacyl-tRNA synthetase family	657322.FPR_19910	Bacteria	Firmicutes	Clostridia	Eubacteriales	Oscillospiraceae	Faecalibacterium	Faecalibacterium prausnitzii	unclassified	unclassified
member	4352	-	-	-	-	-	HG4700345	information storage and processing	Translation, ribosomal structure and biogenesis	3WHYK	Belongs to the class-II aminoacyl-tRNA synthetase family	657322.FPR_19910	Bacteria	Firmicutes	Clostridia	Eubacteriales	Oscillospiraceae	Faecalibacterium	Faecalibacterium prausnitzii	unclassified	unclassified
member	4352	-	-	-	-	-	HG4700510	information storage and processing	Translation, ribosomal structure and biogenesis	3WHYK	Belongs to the class-II aminoacyl-tRNA synthetase family	718252.FP2_16140	Bacteria	Firmicutes	Clostridia	Eubacteriales	Oscillospiraceae	Faecalibacterium	Faecalibacterium sp. Marseille-P9312	unclassified	unclassified
member	4352	-	-	-	-	-	HG4701509	information storage and processing	Translation, ribosomal structure and biogenesis	3WHYK	Belongs to the class-II aminoacyl-tRNA synthetase family	718252.FP2_16140	Bacteria	Firmicutes	Clostridia	Eubacteriales	Oscillospiraceae	Faecalibacterium	Faecalibacterium prausnitzii	unclassified	unclassified
member	4352	-	-	-	-	-	HG4701591	information storage and processing	Translation, ribosomal structure and biogenesis	3WHYK	Belongs to the class-II aminoacyl-tRNA synthetase family	718252.FP2_16140	Bacteria	Firmicutes	Clostridia	Eubacteriales	Oscillospiraceae	Faecalibacterium	Faecalibacterium prausnitzii	unclassified	unclassified
member	4352	-	-	-	-	-	HG4702477	information storage and processing	Translation, ribosomal structure and biogenesis	3WHYK	Belongs to the class-II aminoacyl-tRNA synthetase family	657322.FPR_19910	Bacteria	Firmicutes	Clostridia	Eubacteriales	Oscillospiraceae	Faecalibacterium	Faecalibacterium prausnitzii	unclassified	unclassified
group	4353	194	68	467	31.98	99.86	HG0555110;HG0571244;HG0662165;HG0852556;HG0879253;HG0885791;HG1040866;HG1103425;HG1163008;HG1163848;HG1174068;HG1180286;HG1221857;HG1229791;HG1306135;HG1334141;HG1379674;HG1468143;HG1486061;HG1721699;HG1790939;HG1904335;HG2060458;HG2068188;HG2071096;HG2081054;HG2143298;HG2155526;HG2211514;HG2227491;HG2266218;HG2294153;HG2314756;HG2332497;HG2347005;HG2354860;HG2413516;HG2414424;HG2426273;HG2459490;HG2525836;HG2527759;HG2529659;HG2533880;HG2540463;HG2558087;HG2562272;HG2586850;HG2609358;HG2629485;HG2633831;HG2638243;HG2685129;HG2726551;HG2756311;HG2791933;HG2793249;HG2819550;HG2823490;HG2846786;HG2980596;HG2994021;HG3018155;HG3021802;HG3034164;HG3184238;HG3201884;HG3206606;HG3224616;HG3233020;HG3373131;HG3390176;HG3458430;HG3508519;HG3516757;HG3533042;HG3665554;HG3667291;HG3667409;HG3706859;HG3707953;HG3743574;HG3771113;HG3772550;HG3819654;HG3820828;HG3837018;HG3865544;HG3948104;HG3966863;HG3967824;HG3975487;HG3982255;HG4004087;HG4021776;HG4023681;HG4072634;HG4133971;HG4143929;HG4146783;HG4284890;HG4312414;HG4313113;HG4390481;HG4409835;HG4420610;HG4427057;HG4431849;HG4468043;HG4473778;HG4479369;HG4492904;HG4501698;HG4503478;HG4574545;HG4578809;HG4583810;HG4587199;HG4590594;HG4614850;HG4616013;HG4623607;HG4630556;HG4636770;HG4643656;HG4644550;HG4645566;HG4647766;HG4648098;HG4648628;HG4649825;HG4653084;HG4654057;HG4656725;HG4672228;HG4677835;HG4678688;HG4681483;HG4689004;HG4691345;HG4696217;HG4700900;HG4702288;HG4702777;HG4704404;HG4705407;HG4705536;HG4709922;HG4711206;HG4715806;HG4716010;HG4716490;HG4723361;HG4729033;HG4729506;HG4730279;HG4735638;HG4736984;HG4743859;HG4745240;HG4745781;HG4748194;HG4749593;HG4755178;HG4755731;HG4759013;HG4759590;HG4762061;HG4766771;HG4769643;HG4770618;HG4772019;HG4776472;HG4776920;HG4777137;HG4779676;HG4779695;HG4784934;HG4786292;HG4794295;HG4807377;HG4813173;HG4816795;HG4824389;HG4825312;HG4828693;HG4833343;HG4842719;HG4847787;HG4848267;HG4852914;HG4858809;HG4877620;HG4943912	poorly characterized	Function unknown	various	ABC transporter substrate-binding protein PnrA-like	various	Bacteria	Firmicutes	Clostridia	Eubacteriales	various	various	various	invertase (EC 3.2.1.26); endo-inulinase (EC 3.2.1.7); beta-2,6-fructan 6-levanbiohydrolase (EC 3.2.1.64); endo-levanase (EC 3.2.1.65); exo-inulinase (EC 3.2.1.80); fructan beta-(2,1)-fructosidase/1-exohydrolase (EC 3.2.1.153); fructan beta-(2,6)-fructosidase/6-exohydrolase (EC 3.2.1.154); sucrose:sucrose 1-fructosyltransferase (EC 2.4.1.99); fructan:fructan 1-fructosyltransferase (EC 2.4.1.100); sucrose:fructan 6-fructosyltransferase (EC 2.4.1.10); fructan:fructan 6G-fructosyltransferase (EC 2.4.1.243); levan fructosyltransferase (EC 2.4.1.-); [retaining] sucrose:sucrose 6-fructosyltransferase (6-SST) (EC 2.4.1.-); cycloinulo-oligosaccharide fructanotransferase (EC 2.4.1.-)	GH32	0.1	-	0.1	-	0.0003033980582524	-	0.0003033980582524	-	186/194	186/194	(42)/194	162/194	(40)/194	111/194	110/194	94/194	92/194	(40)/194	(17)/194	(6)/194	1/194	1/194
member	4353	-	-	-	-	-	HG0555110	poorly characterized	Function unknown	1TPEU	ABC-type transport system, periplasmic component surface lipoprotein	877415.JNJQ01000009_gene1021	Bacteria	Firmicutes	Clostridia	Eubacteriales	Oscillospiraceae	Subdoligranulum	Subdoligranulum sp. 60_17	unclassified	unclassified
member	4353	-	-	-	-	-	HG0555110	-	-	-	-	-	Bacteria	Firmicutes	Clostridia	Eubacteriales	unclassified	Gemmiger	Gemmiger formicilis	-	-
member	4353	-	-	-	-	-	HG0571244	poorly characterized	Function unknown	2N6II	ABC transporter substrate-binding protein PnrA-like	1226322.HMPREF1545_01046	Bacteria	Firmicutes	Clostridia	Eubacteriales	Oscillospiraceae	Pusillimonas (ex Kitahara et al. 2021)	Pusillimonas faecalis	unclassified	unclassified
member	4353	-	-	-	-	-	HG0662165	poorly characterized	Function unknown	4C25U	ABC transporter substrate-binding protein PnrA-like	1280682.AUKA01000031_gene1011	Bacteria	Firmicutes	Clostridia	Eubacteriales	Oscillospiraceae	Oscillibacter	Oscillibacter sp. 57_20	unclassified	unclassified
member	4353	-	-	-	-	-	HG0662165	-	-	-	-	-	Bacteria	Firmicutes	Clostridia	Eubacteriales	Oscillospiraceae	unclassified	unclassified	-	-
member	4353	-	-	-	-	-	HG0852556	information storage and processing	Transcription	25V20	Psort location Cytoplasmic, score	1286171.EAL2_c14820	Bacteria	Firmicutes	Clostridia	Eubacteriales	Oscillospiraceae	Faecalibacterium	Faecalibacterium sp. CAG:74_58_120	unclassified	unclassified
member	4353	-	-	-	-	-	HG0879253	poorly characterized	Function unknown	2N8Z1	ABC transporter substrate-binding protein PnrA-like	1519439.JPJG01000031_gene1735	unclassified	unclassified	unclassified	unclassified	unclassified	unclassified	unclassified	unclassified	unclassified
member	4353	-	-	-	-	-	HG0885791	cellular processes and signaling	Signal transduction mechanisms	COG1744	ABC transporter substrate-binding protein PnrA-like	1504822.CCNO01000015_gene973	unclassified	unclassified	unclassified	unclassified	unclassified	unclassified	unclassified	unclassified	unclassified
member	4353	-	-	-	-	-	HG0885791	metabolism	Amino acid transport and metabolism	COG1744	ABC transporter substrate-binding protein PnrA-like	1504822.CCNO01000015_gene973	-	-	-	-	-	-	-	-	-
member	4353	-	-	-	-	-	HG1040866	poorly characterized	Function unknown	2N8Z1	ABC transporter substrate-binding protein PnrA-like	1519439.JPJG01000031_gene1735	Bacteria	Firmicutes	unclassified	unclassified	unclassified	unclassified	Firmicutes bacterium CAG:176_63_11	unclassified	unclassified
member	4353	-	-	-	-	-	HG1103425	poorly characterized	Function unknown	2N8Z1	ABC transporter substrate-binding protein PnrA-like	1519439.JPJG01000031_gene1735	Bacteria	Firmicutes	Clostridia	Eubacteriales	Oscillospiraceae	Oscillibacter	Oscillibacter sp. 57_20	unclassified	unclassified
member	4353	-	-	-	-	-	HG1163008	poorly characterized	Function unknown	2N6II	ABC transporter substrate-binding protein PnrA-like	1226322.HMPREF1545_01046	Bacteria	Firmicutes	Clostridia	Eubacteriales	Oscillospiraceae	Subdoligranulum	Subdoligranulum sp. APC924/74	unclassified	unclassified
member	4353	-	-	-	-	-	HG1163848	poorly characterized	Function unknown	2N6II	ABC transporter substrate-binding protein PnrA-like	693746.OBV_28340	unclassified	unclassified	unclassified	unclassified	unclassified	unclassified	unclassified	unclassified	unclassified
member	4353	-	-	-	-	-	HG1174068	poorly characterized	Function unknown	2N8Z1	ABC transporter substrate-binding protein PnrA-like	1519439.JPJG01000031_gene1735	unclassified	unclassified	unclassified	unclassified	unclassified	unclassified	unclassified	unclassified	unclassified
member	4353	-	-	-	-	-	HG1180286	poorly characterized	Function unknown	26CPS	ABC transporter substrate-binding protein PnrA-like	1297617.JPJD01000025_gene1127	unclassified	unclassified	unclassified	unclassified	unclassified	unclassified	unclassified	unclassified	unclassified
member	4353	-	-	-	-	-	HG1221857	poorly characterized	Function unknown	2N6II	ABC transporter substrate-binding protein PnrA-like	693746.OBV_28340	unclassified	unclassified	unclassified	unclassified	unclassified	unclassified	unclassified	unclassified	unclassified
member	4353	-	-	-	-	-	HG1229791	poorly characterized	Function unknown	36WQV	ABC-type transport system, periplasmic component surface lipoprotein	1449050.JNLE01000003_gene858	unclassified	unclassified	unclassified	unclassified	unclassified	unclassified	unclassified	unclassified	unclassified
member	4353	-	-	-	-	-	HG1306135	poorly characterized	Function unknown	36WQV	ABC-type transport system, periplasmic component surface lipoprotein	1449050.JNLE01000003_gene858	unclassified	unclassified	unclassified	unclassified	unclassified	unclassified	unclassified	unclassified	unclassified
member	4353	-	-	-	-	-	HG1334141	poorly characterized	Function unknown	2N8Z1	ABC transporter substrate-binding protein PnrA-like	1519439.JPJG01000031_gene1735	Bacteria	Firmicutes	Clostridia	Eubacteriales	Oscillospiraceae	unclassified	unclassified	unclassified	unclassified
member	4353	-	-	-	-	-	HG1379674	poorly characterized	Function unknown	2N6II	ABC transporter substrate-binding protein PnrA-like	1226322.HMPREF1545_01046	Bacteria	Firmicutes	Clostridia	Eubacteriales	Oscillospiraceae	Dysosmobacter	Dysosmobacter welbionis	unclassified	unclassified
member	4353	-	-	-	-	-	HG1379674	-	-	-	-	-	Bacteria	Firmicutes	Clostridia	Eubacteriales	Oscillospiraceae	Oscillibacter	Oscillibacter sp. KLE 1728	-	-
member	4353	-	-	-	-	-	HG1379674	-	-	-	-	-	Bacteria	Firmicutes	Clostridia	Eubacteriales	Oscillospiraceae	Oscillibacter	Oscillibacter sp. KLE 1745	-	-
member	4353	-	-	-	-	-	HG1379674	-	-	-	-	-	Bacteria	Firmicutes	Clostridia	Eubacteriales	Oscillospiraceae	Oscillibacter	uncultured Oscillibacter sp.	-	-
member	4353	-	-	-	-	-	HG1468143	cellular processes and signaling	Signal transduction mechanisms	COG1744	ABC transporter substrate-binding protein PnrA-like	1504822.CCNO01000015_gene975	Bacteria	Firmicutes	Clostridia	unclassified	unclassified	unclassified	Clostridia bacterium	unclassified	unclassified
member	4353	-	-	-	-	-	HG1468143	metabolism	Amino acid transport and metabolism	COG1744	ABC transporter substrate-binding protein PnrA-like	1504822.CCNO01000015_gene975	-	-	-	-	-	-	-	-	-
member	4353	-	-	-	-	-	HG1486061	poorly characterized	Function unknown	2N8Z1	ABC transporter substrate-binding protein PnrA-like	1519439.JPJG01000031_gene1735	Bacteria	Firmicutes	Clostridia	Eubacteriales	Oscillospiraceae	unclassified	Ruminococcaceae bacterium AF10-16	unclassified	unclassified
member	4353	-	-	-	-	-	HG1486061	-	-	-	-	-	Bacteria	Firmicutes	Clostridia	Eubacteriales	Oscillospiraceae	unclassified	Ruminococcaceae bacterium TF06-43	-	-
member	4353	-	-	-	-	-	HG1486061	-	-	-	-	-	Bacteria	Firmicutes	unclassified	unclassified	unclassified	unclassified	Firmicutes bacterium CAG:129_59_24	-	-
member	4353	-	-	-	-	-	HG1721699	poorly characterized	Function unknown	2N6II	ABC transporter substrate-binding protein PnrA-like	1226322.HMPREF1545_01046	unclassified	unclassified	unclassified	unclassified	unclassified	unclassified	unclassified	unclassified	unclassified
member	4353	-	-	-	-	-	HG1790939	poorly characterized	Function unknown	248IH	ABC-type transport system, periplasmic component surface lipoprotein	622312.ROSEINA2194_03512	Bacteria	Firmicutes	Clostridia	Eubacteriales	Lachnospiraceae	Roseburia	Roseburia intestinalis	unclassified	unclassified
member	4353	-	-	-	-	-	HG1790939	-	-	-	-	-	Bacteria	Firmicutes	Clostridia	Eubacteriales	Lachnospiraceae	Roseburia	Roseburia intestinalis CAG:13	-	-
member	4353	-	-	-	-	-	HG1904335	poorly characterized	Function unknown	2N8Z1	ABC transporter substrate-binding protein PnrA-like	1519439.JPJG01000031_gene1735	unclassified	unclassified	unclassified	unclassified	unclassified	unclassified	unclassified	unclassified	unclassified
member	4353	-	-	-	-	-	HG2060458	poorly characterized	Function unknown	4C25U	ABC transporter substrate-binding protein PnrA-like	1280666.ATVS01000049_gene294	unclassified	unclassified	unclassified	unclassified	unclassified	unclassified	unclassified	unclassified	unclassified
member	4353	-	-	-	-	-	HG2068188	cellular processes and signaling	Signal transduction mechanisms	COG1744	ABC transporter substrate-binding protein PnrA-like	1504822.CCNO01000015_gene973	Bacteria	Firmicutes	unclassified	unclassified	unclassified	unclassified	Firmicutes bacterium CAG:341	unclassified	unclassified
member	4353	-	-	-	-	-	HG2068188	metabolism	Amino acid transport and metabolism	COG1744	ABC transporter substrate-binding protein PnrA-like	1504822.CCNO01000015_gene973	-	-	-	-	-	-	-	-	-
member	4353	-	-	-	-	-	HG2071096	poorly characterized	Function unknown	2N6II	ABC transporter substrate-binding protein PnrA-like	693746.OBV_28340	Bacteria	Firmicutes	Clostridia	Eubacteriales	Lachnospiraceae	Blautia	unclassified	unclassified	unclassified
member	4353	-	-	-	-	-	HG2081054	poorly characterized	Function unknown	25C7C	ABC transporter substrate-binding protein PnrA-like	689781.AUJX01000007_gene820	unclassified	unclassified	unclassified	unclassified	unclassified	unclassified	unclassified	unclassified	unclassified
member	4353	-	-	-	-	-	HG2143298	poorly characterized	Function unknown	2N6II	ABC transporter substrate-binding protein PnrA-like	693746.OBV_28340	unclassified	unclassified	unclassified	unclassified	unclassified	unclassified	unclassified	unclassified	unclassified
member	4353	-	-	-	-	-	HG2155526	poorly characterized	Function unknown	1TPEU	ABC-type transport system, periplasmic component surface lipoprotein	877415.JNJQ01000009_gene1021	Bacteria	Firmicutes	Clostridia	Eubacteriales	unclassified	unclassified	Clostridiales bacterium	unclassified	unclassified
member	4353	-	-	-	-	-	HG2211514	poorly characterized	Function unknown	2N6II	ABC transporter substrate-binding protein PnrA-like	1226322.HMPREF1545_01046	unclassified	unclassified	unclassified	unclassified	unclassified	unclassified	unclassified	unclassified	unclassified
member	4353	-	-	-	-	-	HG2227491	poorly characterized	Function unknown	4BYKQ	ABC transporter substrate-binding protein PnrA-like	1410650.JHWL01000006_gene1472	unclassified	unclassified	unclassified	unclassified	unclassified	unclassified	unclassified	unclassified	unclassified
member	4353	-	-	-	-	-	HG2266218	poorly characterized	Function unknown	2N6II	ABC transporter substrate-binding protein PnrA-like	1007096.BAGW01000021_gene371	Bacteria	Firmicutes	unclassified	unclassified	unclassified	unclassified	Firmicutes bacterium CAG:124	unclassified	unclassified
member	4353	-	-	-	-	-	HG2294153	poorly characterized	Function unknown	2N6II	ABC transporter substrate-binding protein PnrA-like	693746.OBV_28340	unclassified	unclassified	unclassified	unclassified	unclassified	unclassified	unclassified	unclassified	unclassified
member	4353	-	-	-	-	-	HG2314756	poorly characterized	Function unknown	2N6II	ABC transporter substrate-binding protein PnrA-like	1226322.HMPREF1545_01046	unclassified	unclassified	unclassified	unclassified	unclassified	unclassified	unclassified	unclassified	unclassified
member	4353	-	-	-	-	-	HG2332497	poorly characterized	Function unknown	26CPS	ABC transporter substrate-binding protein PnrA-like	1297617.JPJD01000025_gene1127	Bacteria	Firmicutes	Clostridia	Eubacteriales	Lachnospiraceae	Blautia	Blautia glucerasea	unclassified	unclassified
member	4353	-	-	-	-	-	HG2332497	-	-	-	-	-	Bacteria	Firmicutes	Clostridia	Eubacteriales	Lachnospiraceae	Blautia	uncultured Blautia sp.	-	-
member	4353	-	-	-	-	-	HG2347005	poorly characterized	Function unknown	36WQX	ABC transporter substrate-binding protein PnrA-like	1414720.CBYM010000004_gene259	unclassified	unclassified	unclassified	unclassified	unclassified	unclassified	unclassified	unclassified	unclassified
member	4353	-	-	-	-	-	HG2354860	poorly characterized	Function unknown	2N8Z1	ABC transporter substrate-binding protein PnrA-like	1519439.JPJG01000031_gene1735	unclassified	unclassified	unclassified	unclassified	unclassified	unclassified	unclassified	unclassified	unclassified
member	4353	-	-	-	-	-	HG2413516	poorly characterized	Function unknown	2N6II	ABC transporter substrate-binding protein PnrA-like	1226322.HMPREF1545_01046	unclassified	unclassified	unclassified	unclassified	unclassified	unclassified	unclassified	unclassified	unclassified
member	4353	-	-	-	-	-	HG2414424	poorly characterized	Function unknown	2N8Z1	ABC transporter substrate-binding protein PnrA-like	1519439.JPJG01000031_gene1735	unclassified	unclassified	unclassified	unclassified	unclassified	unclassified	unclassified	unclassified	unclassified
member	4353	-	-	-	-	-	HG2426273	poorly characterized	Function unknown	27K39	ABC transporter substrate-binding protein PnrA-like	877424.ATWC01000001_gene1885	unclassified	unclassified	unclassified	unclassified	unclassified	unclassified	unclassified	invertase (EC 3.2.1.26); endo-inulinase (EC 3.2.1.7); beta-2,6-fructan 6-levanbiohydrolase (EC 3.2.1.64); endo-levanase (EC 3.2.1.65); exo-inulinase (EC 3.2.1.80); fructan beta-(2,1)-fructosidase/1-exohydrolase (EC 3.2.1.153); fructan beta-(2,6)-fructosidase/6-exohydrolase (EC 3.2.1.154); sucrose:sucrose 1-fructosyltransferase (EC 2.4.1.99); fructan:fructan 1-fructosyltransferase (EC 2.4.1.100); sucrose:fructan 6-fructosyltransferase (EC 2.4.1.10); fructan:fructan 6G-fructosyltransferase (EC 2.4.1.243); levan fructosyltransferase (EC 2.4.1.-); [retaining] sucrose:sucrose 6-fructosyltransferase (6-SST) (EC 2.4.1.-); cycloinulo-oligosaccharide fructanotransferase (EC 2.4.1.-)	GH32
member	4353	-	-	-	-	-	HG2459490	poorly characterized	Function unknown	248IH	ABC-type transport system, periplasmic component surface lipoprotein	622312.ROSEINA2194_03512	Bacteria	Firmicutes	Clostridia	Eubacteriales	Lachnospiraceae	Roseburia	Roseburia inulinivorans	unclassified	unclassified
member	4353	-	-	-	-	-	HG2525836	poorly characterized	Function unknown	4C25U	ABC transporter substrate-binding protein PnrA-like	1280666.ATVS01000049_gene294	unclassified	unclassified	unclassified	unclassified	unclassified	unclassified	unclassified	unclassified	unclassified
member	4353	-	-	-	-	-	HG2527759	poorly characterized	Function unknown	3Y2EG	ABC transporter substrate-binding protein PnrA-like	411459.RUMOBE_00427	Bacteria	Firmicutes	Clostridia	Eubacteriales	Lachnospiraceae	Roseburia	Roseburia sp. CAG:197	unclassified	unclassified
member	4353	-	-	-	-	-	HG2527759	-	-	-	-	-	Bacteria	Firmicutes	Clostridia	Eubacteriales	Lachnospiraceae	Roseburia	Roseburia sp. CAG:197_41_10	-	-
member	4353	-	-	-	-	-	HG2529659	poorly characterized	Function unknown	2N8Z1	ABC transporter substrate-binding protein PnrA-like	1519439.JPJG01000031_gene1735	unclassified	unclassified	unclassified	unclassified	unclassified	unclassified	unclassified	unclassified	unclassified
member	4353	-	-	-	-	-	HG2533880	poorly characterized	Function unknown	1TPEU	ABC-type transport system, periplasmic component surface lipoprotein	877415.JNJQ01000009_gene1021	unclassified	unclassified	unclassified	unclassified	unclassified	unclassified	unclassified	unclassified	unclassified
member	4353	-	-	-	-	-	HG2540463	poorly characterized	Function unknown	2N8Z1	ABC transporter substrate-binding protein PnrA-like	1519439.JPJG01000031_gene1735	Bacteria	Firmicutes	Clostridia	unclassified	unclassified	unclassified	Clostridia bacterium	unclassified	unclassified
member	4353	-	-	-	-	-	HG2558087	poorly characterized	Function unknown	26CPS	ABC transporter substrate-binding protein PnrA-like	1297617.JPJD01000025_gene1127	unclassified	unclassified	unclassified	unclassified	unclassified	unclassified	unclassified	unclassified	unclassified
member	4353	-	-	-	-	-	HG2562272	poorly characterized	Function unknown	27K39	ABC transporter substrate-binding protein PnrA-like	877424.ATWC01000001_gene1885	Bacteria	Firmicutes	Clostridia	Eubacteriales	Eubacteriaceae	Eubacterium	Eubacterium sp. CAG:156	unclassified	unclassified
member	4353	-	-	-	-	-	HG2586850	poorly characterized	Function unknown	4C25U	ABC transporter substrate-binding protein PnrA-like	1280666.ATVS01000049_gene294	unclassified	unclassified	unclassified	unclassified	unclassified	unclassified	unclassified	unclassified	unclassified
member	4353	-	-	-	-	-	HG2609358	poorly characterized	Function unknown	2N8Z1	ABC transporter substrate-binding protein PnrA-like	1519439.JPJG01000031_gene1735	unclassified	unclassified	unclassified	unclassified	unclassified	unclassified	unclassified	unclassified	unclassified
member	4353	-	-	-	-	-	HG2629485	poorly characterized	Function unknown	2N8Z1	ABC transporter substrate-binding protein PnrA-like	1519439.JPJG01000031_gene1735	unclassified	unclassified	unclassified	unclassified	unclassified	unclassified	unclassified	unclassified	unclassified
member	4353	-	-	-	-	-	HG2633831	poorly characterized	Function unknown	2N8Z1	ABC transporter substrate-binding protein PnrA-like	1519439.JPJG01000031_gene1735	unclassified	unclassified	unclassified	unclassified	unclassified	unclassified	unclassified	unclassified	unclassified
member	4353	-	-	-	-	-	HG2638243	poorly characterized	Function unknown	27K39	ABC transporter substrate-binding protein PnrA-like	877424.ATWC01000001_gene1885	Bacteria	Firmicutes	Clostridia	Eubacteriales	Oscillospiraceae	Ruminococcus	Ruminococcus sp. 1001095IJ_161003_G2	unclassified	unclassified
member	4353	-	-	-	-	-	HG2638243	-	-	-	-	-	Bacteria	Firmicutes	Clostridia	Eubacteriales	Oscillospiraceae	Ruminococcus	Ruminococcus sp. AF31-8BH	-	-
member	4353	-	-	-	-	-	HG2638243	-	-	-	-	-	Bacteria	Firmicutes	Clostridia	Eubacteriales	Oscillospiraceae	Ruminococcus	Ruminococcus sp. CAG:60	-	-
member	4353	-	-	-	-	-	HG2638243	-	-	-	-	-	Bacteria	Firmicutes	Clostridia	Eubacteriales	unclassified	unclassified	unclassified	-	-
member	4353	-	-	-	-	-	HG2685129	poorly characterized	Function unknown	3Y2EG	ABC transporter substrate-binding protein PnrA-like	1121115.AXVN01000058_gene2546	Bacteria	Firmicutes	Clostridia	Eubacteriales	Lachnospiraceae	Blautia	Blautia obeum	unclassified	unclassified
member	4353	-	-	-	-	-	HG2685129	-	-	-	-	-	Bacteria	Firmicutes	Clostridia	Eubacteriales	Lachnospiraceae	Blautia	Blautia wexlerae	-	-
member	4353	-	-	-	-	-	HG2685129	-	-	-	-	-	Bacteria	Firmicutes	Clostridia	Eubacteriales	Lachnospiraceae	Blautia	unclassified	-	-
member	4353	-	-	-	-	-	HG2685129	-	-	-	-	-	Bacteria	Firmicutes	Clostridia	Eubacteriales	Oscillospiraceae	Ruminococcus	Ruminococcus sp. AF25-23LB	-	-
member	4353	-	-	-	-	-	HG2685129	-	-	-	-	-	Bacteria	Firmicutes	Clostridia	Eubacteriales	Oscillospiraceae	Ruminococcus	Ruminococcus sp. AM12-48	-	-
member	4353	-	-	-	-	-	HG2685129	-	-	-	-	-	Bacteria	Firmicutes	Clostridia	Eubacteriales	Oscillospiraceae	Ruminococcus	Ruminococcus sp. AM44-9AT	-	-
member	4353	-	-	-	-	-	HG2685129	-	-	-	-	-	Bacteria	Firmicutes	Clostridia	Eubacteriales	Oscillospiraceae	Ruminococcus	Ruminococcus sp. AM45-2	-	-
member	4353	-	-	-	-	-	HG2685129	-	-	-	-	-	Bacteria	Firmicutes	Clostridia	Eubacteriales	Oscillospiraceae	Ruminococcus	Ruminococcus sp. AM45-9BH	-	-
member	4353	-	-	-	-	-	HG2685129	-	-	-	-	-	Bacteria	Firmicutes	Clostridia	Eubacteriales	Oscillospiraceae	Ruminococcus	Ruminococcus sp. AM46-18	-	-
member	4353	-	-	-	-	-	HG2685129	-	-	-	-	-	Bacteria	Firmicutes	Clostridia	Eubacteriales	Oscillospiraceae	Ruminococcus	Ruminococcus sp. AM50-15BH	-	-
member	4353	-	-	-	-	-	HG2685129	-	-	-	-	-	Bacteria	Firmicutes	Clostridia	Eubacteriales	Oscillospiraceae	Ruminococcus	Ruminococcus sp. AM54-14NS	-	-
member	4353	-	-	-	-	-	HG2685129	-	-	-	-	-	Bacteria	Firmicutes	Clostridia	Eubacteriales	Oscillospiraceae	Ruminococcus	Ruminococcus sp. CAG:9	-	-
member	4353	-	-	-	-	-	HG2685129	-	-	-	-	-	Bacteria	Firmicutes	Clostridia	Eubacteriales	Oscillospiraceae	Ruminococcus	Ruminococcus sp. CAG:9-related_41_34	-	-
member	4353	-	-	-	-	-	HG2685129	-	-	-	-	-	Bacteria	Firmicutes	Clostridia	Eubacteriales	Oscillospiraceae	Ruminococcus	Ruminococcus sp. OM05-7	-	-
member	4353	-	-	-	-	-	HG2685129	-	-	-	-	-	Bacteria	Firmicutes	Clostridia	Eubacteriales	Oscillospiraceae	Ruminococcus	Ruminococcus sp. TF06-23	-	-
member	4353	-	-	-	-	-	HG2685129	-	-	-	-	-	Bacteria	Firmicutes	Clostridia	Eubacteriales	unclassified	unclassified	unclassified	-	-
member	4353	-	-	-	-	-	HG2726551	poorly characterized	Function unknown	2N8Z1	ABC transporter substrate-binding protein PnrA-like	1519439.JPJG01000031_gene1735	unclassified	unclassified	unclassified	unclassified	unclassified	unclassified	unclassified	unclassified	unclassified
member	4353	-	-	-	-	-	HG2756311	poorly characterized	Function unknown	27K39	ABC transporter substrate-binding protein PnrA-like	877424.ATWC01000001_gene1885	Bacteria	Firmicutes	Clostridia	Eubacteriales	Lachnospiraceae	Roseburia	Roseburia sp. CAG:197	unclassified	unclassified
member	4353	-	-	-	-	-	HG2756311	-	-	-	-	-	Bacteria	Firmicutes	Clostridia	Eubacteriales	Lachnospiraceae	Roseburia	Roseburia sp. CAG:197_41_10	-	-
member	4353	-	-	-	-	-	HG2791933	poorly characterized	Function unknown	36WQX	ABC transporter substrate-binding protein PnrA-like	1414720.CBYM010000004_gene259	Bacteria	Firmicutes	Clostridia	Eubacteriales	Clostridiaceae	Clostridium	Clostridium disporicum	unclassified	unclassified
member	4353	-	-	-	-	-	HG2791933	-	-	-	-	-	Bacteria	Firmicutes	Clostridia	Eubacteriales	Clostridiaceae	Clostridium	Clostridium saudiense	-	-
member	4353	-	-	-	-	-	HG2791933	-	-	-	-	-	Bacteria	Firmicutes	Clostridia	Eubacteriales	Clostridiaceae	Clostridium	unclassified	-	-
member	4353	-	-	-	-	-	HG2791933	-	-	-	-	-	Bacteria	Firmicutes	Clostridia	Eubacteriales	Clostridiaceae	Clostridium	uncultured Clostridium sp.	-	-
member	4353	-	-	-	-	-	HG2793249	poorly characterized	Function unknown	2N6II	ABC transporter substrate-binding protein PnrA-like	693746.OBV_28340	unclassified	unclassified	unclassified	unclassified	unclassified	unclassified	unclassified	unclassified	unclassified
member	4353	-	-	-	-	-	HG2819550	poorly characterized	Function unknown	2N8Z1	ABC transporter substrate-binding protein PnrA-like	1519439.JPJG01000031_gene1735	unclassified	unclassified	unclassified	unclassified	unclassified	unclassified	unclassified	unclassified	unclassified
member	4353	-	-	-	-	-	HG2823490	poorly characterized	Function unknown	2N6II	ABC transporter substrate-binding protein PnrA-like	1226322.HMPREF1545_01046	unclassified	unclassified	unclassified	unclassified	unclassified	unclassified	unclassified	unclassified	unclassified
member	4353	-	-	-	-	-	HG2846786	poorly characterized	Function unknown	2N8Z1	ABC transporter substrate-binding protein PnrA-like	1519439.JPJG01000031_gene1735	Bacteria	Firmicutes	unclassified	unclassified	unclassified	unclassified	Firmicutes bacterium CAG:240	unclassified	unclassified
member	4353	-	-	-	-	-	HG2980596	poorly characterized	Function unknown	4BYKQ	ABC transporter substrate-binding protein PnrA-like	1410650.JHWL01000006_gene1472	Bacteria	Firmicutes	Clostridia	Eubacteriales	Oscillospiraceae	unclassified	Oscillospiraceae bacterium	unclassified	unclassified
member	4353	-	-	-	-	-	HG2994021	poorly characterized	Function unknown	2N6II	ABC transporter substrate-binding protein PnrA-like	1226322.HMPREF1545_01046	Bacteria	Firmicutes	Clostridia	Eubacteriales	Oscillospiraceae	Dysosmobacter	Dysosmobacter welbionis	unclassified	unclassified
member	4353	-	-	-	-	-	HG2994021	-	-	-	-	-	Bacteria	Firmicutes	Clostridia	Eubacteriales	Oscillospiraceae	Oscillibacter	uncultured Oscillibacter sp.	-	-
member	4353	-	-	-	-	-	HG3018155	poorly characterized	Function unknown	1TPEU	ABC-type transport system, periplasmic component surface lipoprotein	877415.JNJQ01000009_gene1021	Bacteria	Firmicutes	Clostridia	Eubacteriales	unclassified	Gemmiger	Gemmiger formicilis	unclassified	unclassified
member	4353	-	-	-	-	-	HG3021802	poorly characterized	Function unknown	4BYKQ	ABC transporter substrate-binding protein PnrA-like	1410650.JHWL01000006_gene1472	Bacteria	Firmicutes	Clostridia	Eubacteriales	Oscillospiraceae	Faecalibacterium	Faecalibacterium sp. CAG:74	unclassified	unclassified
member	4353	-	-	-	-	-	HG3021802	-	-	-	-	-	Bacteria	Firmicutes	Clostridia	Eubacteriales	Oscillospiraceae	Faecalibacterium	Faecalibacterium sp. CAG:74_58_120	-	-
member	4353	-	-	-	-	-	HG3034164	poorly characterized	Function unknown	2N6II	ABC transporter substrate-binding protein PnrA-like	1226322.HMPREF1545_01046	unclassified	unclassified	unclassified	unclassified	unclassified	unclassified	unclassified	unclassified	unclassified
member	4353	-	-	-	-	-	HG3184238	poorly characterized	Function unknown	36WQX	ABC transporter substrate-binding protein PnrA-like	1163671.JAGI01000003_gene608	Bacteria	Firmicutes	Clostridia	Eubacteriales	Lachnospiraceae	Coprococcus	Coprococcus catus	unclassified	unclassified
member	4353	-	-	-	-	-	HG3201884	poorly characterized	Function unknown	4C25U	ABC transporter substrate-binding protein PnrA-like	1280682.AUKA01000031_gene1011	Bacteria	Firmicutes	Clostridia	Eubacteriales	Clostridiaceae	unclassified	Clostridiaceae bacterium AF18-31LB	unclassified	unclassified
member	4353	-	-	-	-	-	HG3201884	-	-	-	-	-	Bacteria	Firmicutes	Clostridia	Eubacteriales	Clostridiaceae	unclassified	Clostridiaceae bacterium AF29-16BH	-	-
member	4353	-	-	-	-	-	HG3201884	-	-	-	-	-	Bacteria	Firmicutes	Clostridia	Eubacteriales	Clostridiaceae	unclassified	Clostridiaceae bacterium AF31-3BH	-	-
member	4353	-	-	-	-	-	HG3201884	-	-	-	-	-	Bacteria	Firmicutes	Clostridia	Eubacteriales	Clostridiaceae	unclassified	Clostridiaceae bacterium AF42-6	-	-
member	4353	-	-	-	-	-	HG3201884	-	-	-	-	-	Bacteria	Firmicutes	Clostridia	Eubacteriales	Clostridiaceae	unclassified	Clostridiaceae bacterium AM27-36LB	-	-
member	4353	-	-	-	-	-	HG3201884	-	-	-	-	-	Bacteria	Firmicutes	Clostridia	Eubacteriales	Clostridiaceae	unclassified	Clostridiaceae bacterium OF09-1	-	-
member	4353	-	-	-	-	-	HG3201884	-	-	-	-	-	Bacteria	Firmicutes	Clostridia	Eubacteriales	unclassified	unclassified	Clostridiales bacterium AM23-16LB	-	-
member	4353	-	-	-	-	-	HG3206606	poorly characterized	Function unknown	2N6II	ABC transporter substrate-binding protein PnrA-like	1226322.HMPREF1545_01046	Bacteria	Firmicutes	Clostridia	Eubacteriales	Oscillospiraceae	Dysosmobacter	Dysosmobacter welbionis	unclassified	unclassified
member	4353	-	-	-	-	-	HG3206606	-	-	-	-	-	Bacteria	Firmicutes	Clostridia	Eubacteriales	Oscillospiraceae	Oscillibacter	Oscillibacter sp. KLE 1728	-	-
member	4353	-	-	-	-	-	HG3206606	-	-	-	-	-	Bacteria	Firmicutes	Clostridia	Eubacteriales	Oscillospiraceae	Oscillibacter	Oscillibacter sp. KLE 1745	-	-
member	4353	-	-	-	-	-	HG3206606	-	-	-	-	-	Bacteria	Firmicutes	Clostridia	Eubacteriales	Oscillospiraceae	Oscillibacter	uncultured Oscillibacter sp.	-	-
member	4353	-	-	-	-	-	HG3224616	poorly characterized	Function unknown	27K39	ABC transporter substrate-binding protein PnrA-like	877424.ATWC01000001_gene1885	unclassified	unclassified	unclassified	unclassified	unclassified	unclassified	unclassified	unclassified	unclassified
member	4353	-	-	-	-	-	HG3233020	poorly characterized	Function unknown	248IH	ABC-type transport system, periplasmic component surface lipoprotein	622312.ROSEINA2194_03512	unclassified	unclassified	unclassified	unclassified	unclassified	unclassified	unclassified	unclassified	unclassified
member	4353	-	-	-	-	-	HG3373131	poorly characterized	Function unknown	2N8Z1	ABC transporter substrate-binding protein PnrA-like	1519439.JPJG01000031_gene1735	unclassified	unclassified	unclassified	unclassified	unclassified	unclassified	unclassified	unclassified	unclassified
member	4353	-	-	-	-	-	HG3390176	poorly characterized	Function unknown	27K39	ABC transporter substrate-binding protein PnrA-like	877424.ATWC01000001_gene1885	Bacteria	Firmicutes	Clostridia	Eubacteriales	Eubacteriaceae	Eubacterium	Eubacterium sp. AF17-7	unclassified	unclassified
member	4353	-	-	-	-	-	HG3458430	poorly characterized	Function unknown	4BYKQ	ABC transporter substrate-binding protein PnrA-like	1280696.ATVY01000029_gene1476	Bacteria	Firmicutes	Clostridia	Eubacteriales	Clostridiaceae	Clostridium	Clostridium sp. CAG:632	unclassified	unclassified
member	4353	-	-	-	-	-	HG3508519	poorly characterized	Function unknown	27K39	ABC transporter substrate-binding protein PnrA-like	877420.ATVW01000001_gene2208	Bacteria	Firmicutes	unclassified	unclassified	unclassified	unclassified	Firmicutes bacterium AF22-6AC	unclassified	unclassified
member	4353	-	-	-	-	-	HG3508519	-	-	-	-	-	Bacteria	Firmicutes	unclassified	unclassified	unclassified	unclassified	Firmicutes bacterium CAG:65	-	-
member	4353	-	-	-	-	-	HG3516757	poorly characterized	Function unknown	25C7C	ABC transporter substrate-binding protein PnrA-like	689781.AUJX01000007_gene820	unclassified	unclassified	unclassified	unclassified	unclassified	unclassified	unclassified	unclassified	unclassified
member	4353	-	-	-	-	-	HG3533042	poorly characterized	Function unknown	26CPS	ABC transporter substrate-binding protein PnrA-like	742738.HMPREF9460_00057	unclassified	unclassified	unclassified	unclassified	unclassified	unclassified	unclassified	unclassified	unclassified
member	4353	-	-	-	-	-	HG3665554	poorly characterized	Function unknown	3WK1T	ABC-type transport system, periplasmic component surface lipoprotein	552398.HMPREF0866_02507	Bacteria	Firmicutes	Clostridia	Eubacteriales	Oscillospiraceae	Flavonifractor	uncultured Flavonifractor sp.	unclassified	unclassified
member	4353	-	-	-	-	-	HG3667291	poorly characterized	Function unknown	2N8Z1	ABC transporter substrate-binding protein PnrA-like	1519439.JPJG01000031_gene1735	Bacteria	Firmicutes	Clostridia	Eubacteriales	Clostridiaceae	Clostridium	Clostridium sp. CAG:413	unclassified	unclassified
member	4353	-	-	-	-	-	HG3667409	cellular processes and signaling	Cell wall/membrane/envelope biogenesis	21YDU	ABC transporter substrate-binding protein PnrA-like	742733.HMPREF9469_02693	Bacteria	Firmicutes	Clostridia	Eubacteriales	Clostridiaceae	Clostridium	uncultured Clostridium sp.	unclassified	unclassified
member	4353	-	-	-	-	-	HG3667409	-	-	-	-	-	Bacteria	Firmicutes	Clostridia	Eubacteriales	Lachnospiraceae	Enterocloster	Enterocloster citroniae	-	-
member	4353	-	-	-	-	-	HG3706859	poorly characterized	Function unknown	2N8Z1	ABC transporter substrate-binding protein PnrA-like	1519439.JPJG01000031_gene1735	Bacteria	Firmicutes	unclassified	unclassified	unclassified	unclassified	Firmicutes bacterium CAG:240	unclassified	unclassified
member	4353	-	-	-	-	-	HG3706859	-	-	-	-	-	Bacteria	Firmicutes	unclassified	unclassified	unclassified	unclassified	Firmicutes bacterium CAG:24053_14	-	-
member	4353	-	-	-	-	-	HG3707953	poorly characterized	Function unknown	3WK1T	ABC-type transport system, periplasmic component surface lipoprotein	552398.HMPREF0866_02507	Bacteria	Firmicutes	Clostridia	Eubacteriales	Oscillospiraceae	Flavonifractor	uncultured Flavonifractor sp.	unclassified	unclassified
member	4353	-	-	-	-	-	HG3743574	poorly characterized	Function unknown	2N8Z1	ABC transporter substrate-binding protein PnrA-like	1235797.C816_02002	unclassified	unclassified	unclassified	unclassified	unclassified	unclassified	unclassified	unclassified	unclassified
member	4353	-	-	-	-	-	HG3771113	poorly characterized	Function unknown	2N8Z1	ABC transporter substrate-binding protein PnrA-like	1519439.JPJG01000031_gene1735	unclassified	unclassified	unclassified	unclassified	unclassified	unclassified	unclassified	unclassified	unclassified
member	4353	-	-	-	-	-	HG3772550	poorly characterized	Function unknown	27K39	ABC transporter substrate-binding protein PnrA-like	877420.ATVW01000001_gene2208	Bacteria	Firmicutes	Clostridia	Eubacteriales	Lachnospiraceae	Roseburia	Roseburia sp. CAG:100	unclassified	unclassified
member	4353	-	-	-	-	-	HG3772550	-	-	-	-	-	Bacteria	Firmicutes	Clostridia	Eubacteriales	Lachnospiraceae	Roseburia	Roseburia sp. CAG:10041_57	-	-
member	4353	-	-	-	-	-	HG3772550	-	-	-	-	-	Bacteria	Firmicutes	Clostridia	Eubacteriales	Lachnospiraceae	unclassified	Lachnospiraceae bacterium	-	-
member	4353	-	-	-	-	-	HG3819654	poorly characterized	Function unknown	27K39	ABC transporter substrate-binding protein PnrA-like	877424.ATWC01000001_gene1885	unclassified	unclassified	unclassified	unclassified	unclassified	unclassified	unclassified	unclassified	unclassified
member	4353	-	-	-	-	-	HG3820828	poorly characterized	Function unknown	1TPEU	ABC-type transport system, periplasmic component surface lipoprotein	877415.JNJQ01000009_gene1021	unclassified	unclassified	unclassified	unclassified	unclassified	unclassified	unclassified	unclassified	unclassified
member	4353	-	-	-	-	-	HG3837018	poorly characterized	Function unknown	2N8Z1	ABC transporter substrate-binding protein PnrA-like	1519439.JPJG01000031_gene1735	unclassified	unclassified	unclassified	unclassified	unclassified	unclassified	unclassified	unclassified	unclassified
member	4353	-	-	-	-	-	HG3865544	poorly characterized	Function unknown	27K39	ABC transporter substrate-binding protein PnrA-like	877420.ATVW01000001_gene2208	unclassified	unclassified	unclassified	unclassified	unclassified	unclassified	unclassified	unclassified	unclassified
member	4353	-	-	-	-	-	HG3948104	poorly characterized	Function unknown	3Y2EG	ABC transporter substrate-binding protein PnrA-like	411459.RUMOBE_00427	Bacteria	Firmicutes	Clostridia	Eubacteriales	Lachnospiraceae	Blautia	Blautia caecimuris	unclassified	unclassified
member	4353	-	-	-	-	-	HG3966863	poorly characterized	Function unknown	1TPEU	ABC-type transport system, periplasmic component surface lipoprotein	877415.JNJQ01000009_gene1021	unclassified	unclassified	unclassified	unclassified	unclassified	unclassified	unclassified	unclassified	unclassified
member	4353	-	-	-	-	-	HG3967824	poorly characterized	Function unknown	26CPS	ABC transporter substrate-binding protein PnrA-like	1297617.JPJD01000025_gene1127	unclassified	unclassified	unclassified	unclassified	unclassified	unclassified	unclassified	unclassified	unclassified
member	4353	-	-	-	-	-	HG3975487	poorly characterized	Function unknown	4BYKQ	ABC transporter substrate-binding protein PnrA-like	1410650.JHWL01000006_gene1472	Bacteria	Firmicutes	Clostridia	Eubacteriales	Lachnospiraceae	Roseburia	Roseburia sp. CAG:10041_57	unclassified	unclassified
member	4353	-	-	-	-	-	HG3982255	poorly characterized	Function unknown	27K39	ABC transporter substrate-binding protein PnrA-like	877424.ATWC01000001_gene1885	Bacteria	Firmicutes	Clostridia	Eubacteriales	Lachnospiraceae	Blautia	Blautia faecis	unclassified	unclassified
member	4353	-	-	-	-	-	HG3982255	-	-	-	-	-	Bacteria	Firmicutes	Clostridia	Eubacteriales	Oscillospiraceae	Ruminococcus	Ruminococcus sp. D55t1_190419_H1	-	-
member	4353	-	-	-	-	-	HG4004087	poorly characterized	Function unknown	1TPEU	ABC-type transport system, periplasmic component surface lipoprotein	877415.JNJQ01000009_gene1021	unclassified	unclassified	unclassified	unclassified	unclassified	unclassified	unclassified	unclassified	unclassified
member	4353	-	-	-	-	-	HG4021776	poorly characterized	Function unknown	3Y2EG	ABC transporter substrate-binding protein PnrA-like	411459.RUMOBE_00427	Bacteria	Firmicutes	Clostridia	Eubacteriales	Lachnospiraceae	Blautia	Blautia obeum	unclassified	unclassified
member	4353	-	-	-	-	-	HG4021776	-	-	-	-	-	Bacteria	Firmicutes	Clostridia	Eubacteriales	Lachnospiraceae	Blautia	unclassified	-	-
member	4353	-	-	-	-	-	HG4021776	-	-	-	-	-	Bacteria	Firmicutes	Clostridia	Eubacteriales	Oscillospiraceae	Ruminococcus	Ruminococcus obeum CAG:39	-	-
member	4353	-	-	-	-	-	HG4021776	-	-	-	-	-	Bacteria	Firmicutes	Clostridia	Eubacteriales	Oscillospiraceae	Ruminococcus	uncultured Ruminococcus sp.	-	-
member	4353	-	-	-	-	-	HG4023681	poorly characterized	Function unknown	2N6II	ABC transporter substrate-binding protein PnrA-like	693746.OBV_28340	Bacteria	Firmicutes	unclassified	unclassified	unclassified	unclassified	Firmicutes bacterium CAG:124	unclassified	unclassified
member	4353	-	-	-	-	-	HG4072634	poorly characterized	Function unknown	4BYKQ	ABC transporter substrate-binding protein PnrA-like	1410650.JHWL01000006_gene1472	Bacteria	Firmicutes	Clostridia	Eubacteriales	Clostridiaceae	Clostridium	uncultured Clostridium sp.	unclassified	unclassified
member	4353	-	-	-	-	-	HG4133971	poorly characterized	Function unknown	2N6II	ABC transporter substrate-binding protein PnrA-like	1007096.BAGW01000021_gene371	Bacteria	Firmicutes	Clostridia	Eubacteriales	Oscillospiraceae	Subdoligranulum	Subdoligranulum sp. APC924/74	unclassified	unclassified
member	4353	-	-	-	-	-	HG4143929	poorly characterized	Function unknown	27K39	ABC transporter substrate-binding protein PnrA-like	877420.ATVW01000001_gene2208	Bacteria	Firmicutes	Clostridia	Eubacteriales	Clostridiaceae	Clostridium	Clostridium sp. AF34-10BH	unclassified	unclassified
member	4353	-	-	-	-	-	HG4143929	-	-	-	-	-	Bacteria	Firmicutes	Clostridia	Eubacteriales	Clostridiaceae	Clostridium	Clostridium sp. AF36-18BH	-	-
member	4353	-	-	-	-	-	HG4143929	-	-	-	-	-	Bacteria	Firmicutes	unclassified	unclassified	unclassified	unclassified	Firmicutes bacterium CAG:65_45_313	-	-
member	4353	-	-	-	-	-	HG4143929	-	-	-	-	-	Bacteria	Firmicutes	unclassified	unclassified	unclassified	unclassified	Firmicutes bacterium OM08-11AC	-	-
member	4353	-	-	-	-	-	HG4146783	poorly characterized	Function unknown	2N8Z1	ABC transporter substrate-binding protein PnrA-like	1519439.JPJG01000031_gene1735	unclassified	unclassified	unclassified	unclassified	unclassified	unclassified	unclassified	unclassified	unclassified
member	4353	-	-	-	-	-	HG4284890	poorly characterized	Function unknown	2N8Z1	ABC transporter substrate-binding protein PnrA-like	1519439.JPJG01000031_gene1735	unclassified	unclassified	unclassified	unclassified	unclassified	unclassified	unclassified	unclassified	unclassified
member	4353	-	-	-	-	-	HG4312414	poorly characterized	Function unknown	22481	ABC transporter substrate-binding protein PnrA-like	1121296.JONJ01000008_gene502	unclassified	unclassified	unclassified	unclassified	unclassified	unclassified	unclassified	unclassified	unclassified
member	4353	-	-	-	-	-	HG4313113	poorly characterized	Function unknown	27K39	ABC transporter substrate-binding protein PnrA-like	877424.ATWC01000001_gene1885	unclassified	unclassified	unclassified	unclassified	unclassified	unclassified	unclassified	unclassified	unclassified
member	4353	-	-	-	-	-	HG4390481	poorly characterized	Function unknown	22481	ABC transporter substrate-binding protein PnrA-like	411902.CLOBOL_01058	Bacteria	Firmicutes	Clostridia	Eubacteriales	Clostridiaceae	Hungatella	Hungatella hathewayi	unclassified	unclassified
member	4353	-	-	-	-	-	HG4390481	-	-	-	-	-	Bacteria	Firmicutes	Clostridia	Eubacteriales	Lachnospiraceae	Enterocloster	Enterocloster bolteae	-	-
member	4353	-	-	-	-	-	HG4390481	-	-	-	-	-	Bacteria	Firmicutes	Clostridia	Eubacteriales	Lachnospiraceae	Enterocloster	unclassified	-	-
member	4353	-	-	-	-	-	HG4409835	poorly characterized	Function unknown	27K39	ABC transporter substrate-binding protein PnrA-like	877424.ATWC01000001_gene1885	Bacteria	Firmicutes	Clostridia	Eubacteriales	Lachnospiraceae	Roseburia	Roseburia sp. CAG:197_41_10	unclassified	unclassified
member	4353	-	-	-	-	-	HG4420610	poorly characterized	Function unknown	25C7C	ABC transporter substrate-binding protein PnrA-like	411469.EUBHAL_02882	Bacteria	Firmicutes	Clostridia	Eubacteriales	Eubacteriaceae	Eubacterium	Eubacterium hallii CAG:12	unclassified	unclassified
member	4353	-	-	-	-	-	HG4420610	-	-	-	-	-	Bacteria	Firmicutes	Clostridia	Eubacteriales	Eubacteriaceae	Eubacterium	uncultured Eubacterium sp.	-	-
member	4353	-	-	-	-	-	HG4420610	-	-	-	-	-	Bacteria	Firmicutes	Clostridia	Eubacteriales	Lachnospiraceae	Anaerobutyricum	Anaerobutyricum hallii	-	-
member	4353	-	-	-	-	-	HG4427057	poorly characterized	Function unknown	248IH	ABC-type transport system, periplasmic component surface lipoprotein	622312.ROSEINA2194_03512	Bacteria	Firmicutes	Clostridia	Eubacteriales	Lachnospiraceae	Roseburia	Roseburia intestinalis	unclassified	unclassified
member	4353	-	-	-	-	-	HG4431849	poorly characterized	Function unknown	26CPS	ABC transporter substrate-binding protein PnrA-like	1297617.JPJD01000025_gene1127	unclassified	unclassified	unclassified	unclassified	unclassified	unclassified	unclassified	unclassified	unclassified
member	4353	-	-	-	-	-	HG4468043	poorly characterized	Function unknown	27K39	ABC transporter substrate-binding protein PnrA-like	1235800.C819_02558	Bacteria	Firmicutes	unclassified	unclassified	unclassified	unclassified	Firmicutes bacterium CAG_194_44_15	unclassified	unclassified
member	4353	-	-	-	-	-	HG4473778	cellular processes and signaling	Cell wall/membrane/envelope biogenesis	21YDU	ABC transporter substrate-binding protein PnrA-like	742741.HMPREF9475_02033	unclassified	unclassified	unclassified	unclassified	unclassified	unclassified	unclassified	unclassified	unclassified
member	4353	-	-	-	-	-	HG4479369	poorly characterized	Function unknown	2N8Z1	ABC transporter substrate-binding protein PnrA-like	1519439.JPJG01000031_gene1735	unclassified	unclassified	unclassified	unclassified	unclassified	unclassified	unclassified	unclassified	unclassified
member	4353	-	-	-	-	-	HG4492904	poorly characterized	Function unknown	2N6II	ABC transporter substrate-binding protein PnrA-like	1007096.BAGW01000021_gene371	unclassified	unclassified	unclassified	unclassified	unclassified	unclassified	unclassified	unclassified	unclassified
member	4353	-	-	-	-	-	HG4501698	poorly characterized	Function unknown	27K39	ABC transporter substrate-binding protein PnrA-like	877420.ATVW01000001_gene2208	unclassified	unclassified	unclassified	unclassified	unclassified	unclassified	unclassified	unclassified	unclassified
member	4353	-	-	-	-	-	HG4503478	poorly characterized	Function unknown	3XZFU	ABC transporter substrate-binding protein PnrA-like	411460.RUMTOR_00732	Bacteria	Firmicutes	Clostridia	Eubacteriales	Lachnospiraceae	Mediterraneibacter	[Ruminococcus] torques	unclassified	unclassified
member	4353	-	-	-	-	-	HG4503478	-	-	-	-	-	Bacteria	Firmicutes	Clostridia	Eubacteriales	Lachnospiraceae	unclassified	Lachnospiraceae bacterium 1_1_57FAA	-	-
member	4353	-	-	-	-	-	HG4503478	-	-	-	-	-	Bacteria	Firmicutes	Clostridia	Eubacteriales	Lachnospiraceae	unclassified	Lachnospiraceae bacterium 3_1_46FAA	-	-
member	4353	-	-	-	-	-	HG4503478	-	-	-	-	-	Bacteria	Firmicutes	Clostridia	Eubacteriales	Lachnospiraceae	unclassified	Lachnospiraceae bacterium 8_1_57FAA	-	-
member	4353	-	-	-	-	-	HG4503478	-	-	-	-	-	Bacteria	Firmicutes	Clostridia	Eubacteriales	Oscillospiraceae	Ruminococcus	[Ruminococcus] torques CAG:61	-	-
member	4353	-	-	-	-	-	HG4503478	-	-	-	-	-	Bacteria	Firmicutes	Clostridia	Eubacteriales	Oscillospiraceae	Ruminococcus	uncultured Ruminococcus sp.	-	-
member	4353	-	-	-	-	-	HG4574545	poorly characterized	Function unknown	3XZFU	ABC transporter substrate-binding protein PnrA-like	411460.RUMTOR_00732	Bacteria	Firmicutes	Clostridia	Eubacteriales	Lachnospiraceae	Mediterraneibacter	[Ruminococcus] torques	unclassified	unclassified
member	4353	-	-	-	-	-	HG4574545	-	-	-	-	-	Bacteria	Firmicutes	Clostridia	Eubacteriales	Lachnospiraceae	unclassified	Lachnospiraceae bacterium 1_1_57FAA	-	-
member	4353	-	-	-	-	-	HG4574545	-	-	-	-	-	Bacteria	Firmicutes	Clostridia	Eubacteriales	Lachnospiraceae	unclassified	Lachnospiraceae bacterium 3_1_46FAA	-	-
member	4353	-	-	-	-	-	HG4574545	-	-	-	-	-	Bacteria	Firmicutes	Clostridia	Eubacteriales	Lachnospiraceae	unclassified	Lachnospiraceae bacterium 8_1_57FAA	-	-
member	4353	-	-	-	-	-	HG4574545	-	-	-	-	-	Bacteria	Firmicutes	Clostridia	Eubacteriales	Oscillospiraceae	Ruminococcus	[Ruminococcus] torques CAG:61	-	-
member	4353	-	-	-	-	-	HG4574545	-	-	-	-	-	Bacteria	Firmicutes	Clostridia	Eubacteriales	Oscillospiraceae	Ruminococcus	uncultured Ruminococcus sp.	-	-
member	4353	-	-	-	-	-	HG4578809	poorly characterized	Function unknown	3XZFU	ABC transporter substrate-binding protein PnrA-like	411460.RUMTOR_00732	Bacteria	Firmicutes	Clostridia	Eubacteriales	Lachnospiraceae	Mediterraneibacter	[Ruminococcus] torques	unclassified	unclassified
member	4353	-	-	-	-	-	HG4578809	-	-	-	-	-	Bacteria	Firmicutes	Clostridia	Eubacteriales	Lachnospiraceae	unclassified	Lachnospiraceae bacterium 1_1_57FAA	-	-
member	4353	-	-	-	-	-	HG4578809	-	-	-	-	-	Bacteria	Firmicutes	Clostridia	Eubacteriales	Lachnospiraceae	unclassified	Lachnospiraceae bacterium 3_1_46FAA	-	-
member	4353	-	-	-	-	-	HG4578809	-	-	-	-	-	Bacteria	Firmicutes	Clostridia	Eubacteriales	Lachnospiraceae	unclassified	Lachnospiraceae bacterium 8_1_57FAA	-	-
member	4353	-	-	-	-	-	HG4578809	-	-	-	-	-	Bacteria	Firmicutes	Clostridia	Eubacteriales	Oscillospiraceae	Ruminococcus	[Ruminococcus] torques CAG:61	-	-
member	4353	-	-	-	-	-	HG4578809	-	-	-	-	-	Bacteria	Firmicutes	Clostridia	Eubacteriales	Oscillospiraceae	Ruminococcus	uncultured Ruminococcus sp.	-	-
member	4353	-	-	-	-	-	HG4583810	poorly characterized	Function unknown	36WQV	ABC-type transport system, periplasmic component surface lipoprotein	556261.HMPREF0240_02647	Bacteria	Firmicutes	Clostridia	Eubacteriales	Clostridiaceae	Clostridium	Clostridium sp. D5	unclassified	unclassified
member	4353	-	-	-	-	-	HG4587199	poorly characterized	Function unknown	3WSBG	ABC transporter substrate-binding protein PnrA-like	457412.RSAG_03253	Bacteria	Firmicutes	Clostridia	Eubacteriales	Oscillospiraceae	Ruminococcus	Ruminococcus sp. AF25-23LB	unclassified	unclassified
member	4353	-	-	-	-	-	HG4587199	-	-	-	-	-	Bacteria	Firmicutes	Clostridia	Eubacteriales	Oscillospiraceae	Ruminococcus	Ruminococcus sp. AM12-48	-	-
member	4353	-	-	-	-	-	HG4587199	-	-	-	-	-	Bacteria	Firmicutes	Clostridia	Eubacteriales	Oscillospiraceae	Ruminococcus	Ruminococcus sp. AM46-18	-	-
member	4353	-	-	-	-	-	HG4587199	-	-	-	-	-	Bacteria	Firmicutes	Clostridia	Eubacteriales	Oscillospiraceae	Ruminococcus	Ruminococcus sp. AM54-14NS	-	-
member	4353	-	-	-	-	-	HG4587199	-	-	-	-	-	Bacteria	Firmicutes	Clostridia	Eubacteriales	Oscillospiraceae	Ruminococcus	Ruminococcus sp. CAG:9	-	-
member	4353	-	-	-	-	-	HG4587199	-	-	-	-	-	Bacteria	Firmicutes	Clostridia	Eubacteriales	Oscillospiraceae	Ruminococcus	Ruminococcus sp. OM05-7	-	-
member	4353	-	-	-	-	-	HG4587199	-	-	-	-	-	Bacteria	Firmicutes	Clostridia	Eubacteriales	Oscillospiraceae	Ruminococcus	Ruminococcus sp. TF06-23	-	-
member	4353	-	-	-	-	-	HG4587199	-	-	-	-	-	Bacteria	Firmicutes	Clostridia	Eubacteriales	unclassified	unclassified	unclassified	-	-
member	4353	-	-	-	-	-	HG4590594	poorly characterized	Function unknown	3WSBG	ABC transporter substrate-binding protein PnrA-like	457412.RSAG_03253	Bacteria	Firmicutes	Clostridia	Eubacteriales	Oscillospiraceae	Ruminococcus	Ruminococcus sp. AF25-23LB	unclassified	unclassified
member	4353	-	-	-	-	-	HG4590594	-	-	-	-	-	Bacteria	Firmicutes	Clostridia	Eubacteriales	Oscillospiraceae	Ruminococcus	Ruminococcus sp. AM12-48	-	-
member	4353	-	-	-	-	-	HG4590594	-	-	-	-	-	Bacteria	Firmicutes	Clostridia	Eubacteriales	Oscillospiraceae	Ruminococcus	Ruminococcus sp. AM46-18	-	-
member	4353	-	-	-	-	-	HG4590594	-	-	-	-	-	Bacteria	Firmicutes	Clostridia	Eubacteriales	Oscillospiraceae	Ruminococcus	Ruminococcus sp. AM54-14NS	-	-
member	4353	-	-	-	-	-	HG4590594	-	-	-	-	-	Bacteria	Firmicutes	Clostridia	Eubacteriales	Oscillospiraceae	Ruminococcus	Ruminococcus sp. CAG:9	-	-
member	4353	-	-	-	-	-	HG4590594	-	-	-	-	-	Bacteria	Firmicutes	Clostridia	Eubacteriales	Oscillospiraceae	Ruminococcus	Ruminococcus sp. OM05-7	-	-
member	4353	-	-	-	-	-	HG4590594	-	-	-	-	-	Bacteria	Firmicutes	Clostridia	Eubacteriales	Oscillospiraceae	Ruminococcus	Ruminococcus sp. TF06-23	-	-
member	4353	-	-	-	-	-	HG4590594	-	-	-	-	-	Bacteria	Firmicutes	Clostridia	Eubacteriales	unclassified	unclassified	unclassified	-	-
member	4353	-	-	-	-	-	HG4614850	poorly characterized	Function unknown	2N8Z1	ABC transporter substrate-binding protein PnrA-like	1519439.JPJG01000031_gene1735	unclassified	unclassified	unclassified	unclassified	unclassified	unclassified	unclassified	unclassified	unclassified
member	4353	-	-	-	-	-	HG4616013	poorly characterized	Function unknown	3Y2EG	ABC transporter substrate-binding protein PnrA-like	411459.RUMOBE_00427	Bacteria	Firmicutes	Clostridia	Eubacteriales	Lachnospiraceae	Blautia	Blautia obeum	unclassified	unclassified
member	4353	-	-	-	-	-	HG4616013	-	-	-	-	-	Bacteria	Firmicutes	Clostridia	Eubacteriales	Oscillospiraceae	Ruminococcus	Ruminococcus obeum CAG:39	-	-
member	4353	-	-	-	-	-	HG4616013	-	-	-	-	-	Bacteria	Firmicutes	Clostridia	Eubacteriales	Oscillospiraceae	Ruminococcus	uncultured Ruminococcus sp.	-	-
member	4353	-	-	-	-	-	HG4623607	poorly characterized	Function unknown	27K39	ABC transporter substrate-binding protein PnrA-like	1458462.JNLK01000001_gene1937	Bacteria	Firmicutes	Clostridia	Eubacteriales	Clostridiaceae	Clostridium	Clostridium sp. CAG:590	unclassified	unclassified
member	4353	-	-	-	-	-	HG4630556	poorly characterized	Function unknown	2N8Z1	ABC transporter substrate-binding protein PnrA-like	1519439.JPJG01000031_gene1735	Bacteria	Firmicutes	Clostridia	Eubacteriales	Oscillospiraceae	unclassified	Oscillospiraceae bacterium	unclassified	unclassified
member	4353	-	-	-	-	-	HG4636770	poorly characterized	Function unknown	27K39	ABC transporter substrate-binding protein PnrA-like	877420.ATVW01000001_gene2208	Bacteria	Firmicutes	unclassified	unclassified	unclassified	unclassified	Firmicutes bacterium CAG:449	unclassified	unclassified
member	4353	-	-	-	-	-	HG4643656	poorly characterized	Function unknown	3Y2EG	ABC transporter substrate-binding protein PnrA-like	411459.RUMOBE_00427	Bacteria	Firmicutes	Clostridia	Eubacteriales	Lachnospiraceae	Blautia	Blautia obeum	unclassified	unclassified
member	4353	-	-	-	-	-	HG4644550	poorly characterized	Function unknown	268EB	ABC transporter substrate-binding protein PnrA-like	411467.BACCAP_00360	Bacteria	Firmicutes	Clostridia	Eubacteriales	Oscillospiraceae	Pseudoflavonifractor	Pseudoflavonifractor capillosus	unclassified	unclassified
member	4353	-	-	-	-	-	HG4645566	poorly characterized	Function unknown	3Y2EG	ABC transporter substrate-binding protein PnrA-like	411459.RUMOBE_00427	Bacteria	Firmicutes	Clostridia	Eubacteriales	Lachnospiraceae	Blautia	Blautia sp. AF19-10LB	unclassified	unclassified
member	4353	-	-	-	-	-	HG4645566	-	-	-	-	-	Bacteria	Firmicutes	Clostridia	Eubacteriales	Lachnospiraceae	Blautia	Blautia sp. CAG:237	-	-
member	4353	-	-	-	-	-	HG4645566	-	-	-	-	-	Bacteria	Firmicutes	Clostridia	Eubacteriales	Lachnospiraceae	Blautia	unclassified	-	-
member	4353	-	-	-	-	-	HG4647766	poorly characterized	Function unknown	27K39	ABC transporter substrate-binding protein PnrA-like	1235800.C819_02558	Bacteria	Firmicutes	unclassified	unclassified	unclassified	unclassified	Firmicutes bacterium CAG:534	unclassified	unclassified
member	4353	-	-	-	-	-	HG4648098	poorly characterized	Function unknown	1TPEU	ABC-type transport system, periplasmic component surface lipoprotein	877415.JNJQ01000009_gene1021	unclassified	unclassified	unclassified	unclassified	unclassified	unclassified	unclassified	unclassified	unclassified
member	4353	-	-	-	-	-	HG4648628	poorly characterized	Function unknown	4C25U	ABC transporter substrate-binding protein PnrA-like	1280666.ATVS01000049_gene294	unclassified	unclassified	unclassified	unclassified	unclassified	unclassified	unclassified	unclassified	unclassified
member	4353	-	-	-	-	-	HG4649825	poorly characterized	Function unknown	2N8Z1	ABC transporter substrate-binding protein PnrA-like	1519439.JPJG01000031_gene1735	unclassified	unclassified	unclassified	unclassified	unclassified	unclassified	unclassified	unclassified	unclassified
member	4353	-	-	-	-	-	HG4653084	poorly characterized	Function unknown	22481	ABC transporter substrate-binding protein PnrA-like	1121296.JONJ01000008_gene502	unclassified	unclassified	unclassified	unclassified	unclassified	unclassified	unclassified	unclassified	unclassified
member	4353	-	-	-	-	-	HG4654057	poorly characterized	Function unknown	4C25U	ABC transporter substrate-binding protein PnrA-like	1280666.ATVS01000049_gene294	unclassified	unclassified	unclassified	unclassified	unclassified	unclassified	unclassified	unclassified	unclassified
member	4353	-	-	-	-	-	HG4656725	poorly characterized	Function unknown	2N8Z1	ABC transporter substrate-binding protein PnrA-like	1519439.JPJG01000031_gene1735	unclassified	unclassified	unclassified	unclassified	unclassified	unclassified	unclassified	unclassified	unclassified
member	4353	-	-	-	-	-	HG4672228	poorly characterized	Function unknown	2N8Z1	ABC transporter substrate-binding protein PnrA-like	1519439.JPJG01000031_gene1735	Bacteria	Firmicutes	Clostridia	Eubacteriales	Oscillospiraceae	unclassified	Ruminococcaceae bacterium TF06-43	unclassified	unclassified
member	4353	-	-	-	-	-	HG4677835	poorly characterized	Function unknown	26CPS	ABC transporter substrate-binding protein PnrA-like	457421.CBFG_01638	Bacteria	Firmicutes	Clostridia	Eubacteriales	unclassified	unclassified	Clostridiales bacterium 1_7_47FAA	unclassified	unclassified
member	4353	-	-	-	-	-	HG4678688	poorly characterized	Function unknown	4BYKQ	ABC transporter substrate-binding protein PnrA-like	1410650.JHWL01000006_gene1472	Bacteria	Firmicutes	unclassified	unclassified	unclassified	unclassified	Firmicutes bacterium CAG:552_39_19	unclassified	unclassified
member	4353	-	-	-	-	-	HG4681483	poorly characterized	Function unknown	2N8Z1	ABC transporter substrate-binding protein PnrA-like	1519439.JPJG01000031_gene1735	unclassified	unclassified	unclassified	unclassified	unclassified	unclassified	unclassified	unclassified	unclassified
member	4353	-	-	-	-	-	HG4689004	poorly characterized	Function unknown	1TPEU	ABC-type transport system, periplasmic component surface lipoprotein	877415.JNJQ01000009_gene1021	unclassified	unclassified	unclassified	unclassified	unclassified	unclassified	unclassified	unclassified	unclassified
member	4353	-	-	-	-	-	HG4691345	poorly characterized	Function unknown	2N8Z1	ABC transporter substrate-binding protein PnrA-like	1519439.JPJG01000031_gene1735	unclassified	unclassified	unclassified	unclassified	unclassified	unclassified	unclassified	unclassified	unclassified
member	4353	-	-	-	-	-	HG4696217	poorly characterized	Function unknown	27K39	ABC transporter substrate-binding protein PnrA-like	877424.ATWC01000001_gene1885	Bacteria	Firmicutes	Clostridia	Eubacteriales	Clostridiaceae	Clostridium	Clostridium sp. CAG:226	unclassified	unclassified
member	4353	-	-	-	-	-	HG4700900	poorly characterized	Function unknown	2N8Z1	ABC transporter substrate-binding protein PnrA-like	1519439.JPJG01000031_gene1735	Bacteria	Firmicutes	Clostridia	Eubacteriales	Oscillospiraceae	Ruminococcus	Ruminococcus sp. CAG:177	unclassified	unclassified
member	4353	-	-	-	-	-	HG4702288	poorly characterized	Function unknown	2N8Z1	ABC transporter substrate-binding protein PnrA-like	1519439.JPJG01000031_gene1735	Bacteria	Proteobacteria	Alphaproteobacteria	Rhodospirillales	Acetobacteraceae	Acidiphilium	Acidiphilium sp. CAG:727	unclassified	unclassified
member	4353	-	-	-	-	-	HG4702777	poorly characterized	Function unknown	2N8Z1	ABC transporter substrate-binding protein PnrA-like	1519439.JPJG01000031_gene1735	unclassified	unclassified	unclassified	unclassified	unclassified	unclassified	unclassified	unclassified	unclassified
member	4353	-	-	-	-	-	HG4704404	poorly characterized	Function unknown	26CPS	ABC transporter substrate-binding protein PnrA-like	1297617.JPJD01000025_gene1127	unclassified	unclassified	unclassified	unclassified	unclassified	unclassified	unclassified	unclassified	unclassified
member	4353	-	-	-	-	-	HG4705407	poorly characterized	Function unknown	4C25U	ABC transporter substrate-binding protein PnrA-like	515622.bpr_I1959	Bacteria	Firmicutes	Clostridia	Eubacteriales	Lachnospiraceae	Butyrivibrio	Butyrivibrio proteoclasticus	unclassified	unclassified
member	4353	-	-	-	-	-	HG4705536	poorly characterized	Function unknown	27K39	ABC transporter substrate-binding protein PnrA-like	1235800.C819_02558	Bacteria	Firmicutes	unclassified	unclassified	unclassified	unclassified	Firmicutes bacterium CAG_194_44_15	unclassified	unclassified
member	4353	-	-	-	-	-	HG4709922	poorly characterized	Function unknown	2N8Z1	ABC transporter substrate-binding protein PnrA-like	1519439.JPJG01000031_gene1735	Bacteria	Firmicutes	Clostridia	Eubacteriales	Oscillospiraceae	Anaerotruncus	Anaerotruncus sp. CAG:528	unclassified	unclassified
member	4353	-	-	-	-	-	HG4711206	poorly characterized	Function unknown	2N8Z1	ABC transporter substrate-binding protein PnrA-like	1519439.JPJG01000031_gene1735	Bacteria	Firmicutes	Clostridia	Eubacteriales	Eubacteriaceae	Eubacterium	Eubacterium sp. CAG:180	unclassified	unclassified
member	4353	-	-	-	-	-	HG4715806	poorly characterized	Function unknown	25C7C	ABC transporter substrate-binding protein PnrA-like	411469.EUBHAL_02882	Bacteria	Firmicutes	Clostridia	Eubacteriales	Eubacteriaceae	Eubacterium	Eubacterium hallii CAG:12	unclassified	unclassified
member	4353	-	-	-	-	-	HG4715806	-	-	-	-	-	Bacteria	Firmicutes	Clostridia	Eubacteriales	Eubacteriaceae	Eubacterium	uncultured Eubacterium sp.	-	-
member	4353	-	-	-	-	-	HG4715806	-	-	-	-	-	Bacteria	Firmicutes	Clostridia	Eubacteriales	Lachnospiraceae	Anaerobutyricum	Anaerobutyricum hallii	-	-
member	4353	-	-	-	-	-	HG4716010	poorly characterized	Function unknown	2N8Z1	ABC transporter substrate-binding protein PnrA-like	1519439.JPJG01000031_gene1735	Bacteria	Firmicutes	Clostridia	Eubacteriales	Eubacteriaceae	Eubacterium	Eubacterium sp. CAG:251	unclassified	unclassified
member	4353	-	-	-	-	-	HG4716490	poorly characterized	Function unknown	2N8Z1	ABC transporter substrate-binding protein PnrA-like	1235797.C816_02002	Bacteria	Firmicutes	unclassified	unclassified	unclassified	unclassified	Firmicutes bacterium CAG:129	unclassified	unclassified
member	4353	-	-	-	-	-	HG4723361	poorly characterized	Function unknown	3Y2EG	ABC transporter substrate-binding protein PnrA-like	411459.RUMOBE_00427	Bacteria	Firmicutes	Clostridia	Eubacteriales	Lachnospiraceae	Coprococcus	Coprococcus catus	unclassified	unclassified
member	4353	-	-	-	-	-	HG4729033	poorly characterized	Function unknown	2N8Z1	ABC transporter substrate-binding protein PnrA-like	1519439.JPJG01000031_gene1735	unclassified	unclassified	unclassified	unclassified	unclassified	unclassified	unclassified	unclassified	unclassified
member	4353	-	-	-	-	-	HG4729506	poorly characterized	Function unknown	3WSBG	ABC transporter substrate-binding protein PnrA-like	457412.RSAG_03253	unclassified	unclassified	unclassified	unclassified	unclassified	unclassified	unclassified	unclassified	unclassified
member	4353	-	-	-	-	-	HG4730279	poorly characterized	Function unknown	248IH	ABC-type transport system, periplasmic component surface lipoprotein	622312.ROSEINA2194_03512	unclassified	unclassified	unclassified	unclassified	unclassified	unclassified	unclassified	unclassified	unclassified
member	4353	-	-	-	-	-	HG4735638	poorly characterized	Function unknown	248IH	ABC-type transport system, periplasmic component surface lipoprotein	622312.ROSEINA2194_03512	Bacteria	Firmicutes	Clostridia	Eubacteriales	Lachnospiraceae	Roseburia	Roseburia inulinivorans	unclassified	unclassified
member	4353	-	-	-	-	-	HG4736984	poorly characterized	Function unknown	248IH	ABC-type transport system, periplasmic component surface lipoprotein	622312.ROSEINA2194_03512	Bacteria	Firmicutes	Clostridia	Eubacteriales	Lachnospiraceae	Roseburia	Roseburia inulinivorans	unclassified	unclassified
member	4353	-	-	-	-	-	HG4743859	cellular processes and signaling	Cell wall/membrane/envelope biogenesis	21YDU	ABC transporter substrate-binding protein PnrA-like	742733.HMPREF9469_02693	Bacteria	Firmicutes	Clostridia	Eubacteriales	Clostridiaceae	Clostridium	Clostridium sp. AM22-11AC	unclassified	unclassified
member	4353	-	-	-	-	-	HG4743859	-	-	-	-	-	Bacteria	Firmicutes	Clostridia	Eubacteriales	Clostridiaceae	Clostridium	Clostridium sp. AM32-2	-	-
member	4353	-	-	-	-	-	HG4743859	-	-	-	-	-	Bacteria	Firmicutes	Clostridia	Eubacteriales	Clostridiaceae	Clostridium	Clostridium sp. TM06-18	-	-
member	4353	-	-	-	-	-	HG4743859	-	-	-	-	-	Bacteria	Firmicutes	Clostridia	Eubacteriales	Clostridiaceae	Clostridium	unclassified	-	-
member	4353	-	-	-	-	-	HG4745240	poorly characterized	Function unknown	3WK1T	ABC-type transport system, periplasmic component surface lipoprotein	552398.HMPREF0866_02507	Bacteria	Firmicutes	Clostridia	Eubacteriales	Oscillospiraceae	unclassified	Ruminococcaceae bacterium D16	unclassified	unclassified
member	4353	-	-	-	-	-	HG4745781	cellular processes and signaling	Cell wall/membrane/envelope biogenesis	21YDU	ABC transporter substrate-binding protein PnrA-like	742733.HMPREF9469_02693	Bacteria	Firmicutes	Clostridia	Eubacteriales	Clostridiaceae	Clostridium	Clostridium sp. AM22-11AC	unclassified	unclassified
member	4353	-	-	-	-	-	HG4745781	-	-	-	-	-	Bacteria	Firmicutes	Clostridia	Eubacteriales	Clostridiaceae	Clostridium	Clostridium sp. AM32-2	-	-
member	4353	-	-	-	-	-	HG4745781	-	-	-	-	-	Bacteria	Firmicutes	Clostridia	Eubacteriales	Clostridiaceae	Clostridium	Clostridium sp. TM06-18	-	-
member	4353	-	-	-	-	-	HG4745781	-	-	-	-	-	Bacteria	Firmicutes	Clostridia	Eubacteriales	Clostridiaceae	Clostridium	unclassified	-	-
member	4353	-	-	-	-	-	HG4748194	poorly characterized	Function unknown	2N8Z1	ABC transporter substrate-binding protein PnrA-like	1519439.JPJG01000031_gene1735	unclassified	unclassified	unclassified	unclassified	unclassified	unclassified	unclassified	unclassified	unclassified
member	4353	-	-	-	-	-	HG4749593	poorly characterized	Function unknown	4C25U	ABC transporter substrate-binding protein PnrA-like	1280682.AUKA01000031_gene1011	unclassified	unclassified	unclassified	unclassified	unclassified	unclassified	unclassified	unclassified	unclassified
member	4353	-	-	-	-	-	HG4755178	poorly characterized	Function unknown	27K39	ABC transporter substrate-binding protein PnrA-like	877424.ATWC01000001_gene1885	Bacteria	Firmicutes	Clostridia	Eubacteriales	Clostridiaceae	Clostridium	Clostridium sp. CAG:678	unclassified	unclassified
member	4353	-	-	-	-	-	HG4755731	poorly characterized	Function unknown	26CPS	ABC transporter substrate-binding protein PnrA-like	742738.HMPREF9460_00057	unclassified	unclassified	unclassified	unclassified	unclassified	unclassified	unclassified	unclassified	unclassified
member	4353	-	-	-	-	-	HG4759013	poorly characterized	Function unknown	248IH	ABC-type transport system, periplasmic component surface lipoprotein	622312.ROSEINA2194_03512	Bacteria	Firmicutes	Clostridia	Eubacteriales	Lachnospiraceae	Roseburia	Roseburia inulinivorans	unclassified	unclassified
member	4353	-	-	-	-	-	HG4759590	poorly characterized	Function unknown	4C25U	ABC transporter substrate-binding protein PnrA-like	1280682.AUKA01000031_gene1011	Bacteria	Firmicutes	Clostridia	Eubacteriales	Clostridiaceae	Clostridium	uncultured Clostridium sp.	unclassified	unclassified
member	4353	-	-	-	-	-	HG4762061	poorly characterized	Function unknown	248IH	ABC-type transport system, periplasmic component surface lipoprotein	622312.ROSEINA2194_03512	Bacteria	Firmicutes	Clostridia	Eubacteriales	Lachnospiraceae	Roseburia	Roseburia intestinalis	unclassified	unclassified
member	4353	-	-	-	-	-	HG4766771	poorly characterized	Function unknown	4C25U	ABC transporter substrate-binding protein PnrA-like	1280682.AUKA01000031_gene1011	Bacteria	Firmicutes	unclassified	unclassified	unclassified	unclassified	Firmicutes bacterium CAG:65	unclassified	unclassified
member	4353	-	-	-	-	-	HG4769643	poorly characterized	Function unknown	4BYKQ	ABC transporter substrate-binding protein PnrA-like	1410650.JHWL01000006_gene1472	Bacteria	Firmicutes	Clostridia	Eubacteriales	Oscillospiraceae	Anaerotruncus	Anaerotruncus sp. CAG:390	unclassified	unclassified
member	4353	-	-	-	-	-	HG4770618	poorly characterized	Function unknown	22481	ABC transporter substrate-binding protein PnrA-like	1121296.JONJ01000008_gene502	Bacteria	Firmicutes	Clostridia	Eubacteriales	unclassified	unclassified	Clostridiales bacterium 41_21_two_genomes	unclassified	unclassified
member	4353	-	-	-	-	-	HG4772019	poorly characterized	Function unknown	4C25U	ABC transporter substrate-binding protein PnrA-like	1280666.ATVS01000049_gene294	Bacteria	Firmicutes	Clostridia	Eubacteriales	Lachnospiraceae	Roseburia	Roseburia sp. CAG:100	unclassified	unclassified
member	4353	-	-	-	-	-	HG4772019	-	-	-	-	-	Bacteria	Firmicutes	Clostridia	Eubacteriales	Lachnospiraceae	unclassified	Lachnospiraceae bacterium	-	-
member	4353	-	-	-	-	-	HG4776472	poorly characterized	Function unknown	4C25U	ABC transporter substrate-binding protein PnrA-like	1280682.AUKA01000031_gene1011	unclassified	unclassified	unclassified	unclassified	unclassified	unclassified	unclassified	unclassified	unclassified
member	4353	-	-	-	-	-	HG4776920	poorly characterized	Function unknown	2N6II	ABC transporter substrate-binding protein PnrA-like	1226322.HMPREF1545_01046	unclassified	unclassified	unclassified	unclassified	unclassified	unclassified	unclassified	unclassified	unclassified
member	4353	-	-	-	-	-	HG4777137	poorly characterized	Function unknown	248IH	ABC-type transport system, periplasmic component surface lipoprotein	622312.ROSEINA2194_03512	Bacteria	Firmicutes	Clostridia	Eubacteriales	Lachnospiraceae	Roseburia	Roseburia intestinalis	unclassified	unclassified
member	4353	-	-	-	-	-	HG4779676	poorly characterized	Function unknown	4C25U	ABC transporter substrate-binding protein PnrA-like	1280666.ATVS01000049_gene294	Bacteria	Firmicutes	Clostridia	Eubacteriales	Lachnospiraceae	Roseburia	Roseburia sp. CAG:10041_57	unclassified	unclassified
member	4353	-	-	-	-	-	HG4779695	poorly characterized	Function unknown	3WK1T	ABC-type transport system, periplasmic component surface lipoprotein	552398.HMPREF0866_02507	Bacteria	Firmicutes	Clostridia	Eubacteriales	Oscillospiraceae	Flavonifractor	uncultured Flavonifractor sp.	unclassified	unclassified
member	4353	-	-	-	-	-	HG4784934	poorly characterized	Function unknown	4BYKQ	ABC transporter substrate-binding protein PnrA-like	1410650.JHWL01000006_gene1472	unclassified	unclassified	unclassified	unclassified	unclassified	unclassified	unclassified	unclassified	unclassified
member	4353	-	-	-	-	-	HG4786292	poorly characterized	Function unknown	4C25U	ABC transporter substrate-binding protein PnrA-like	1280682.AUKA01000031_gene1011	Bacteria	Firmicutes	Clostridia	Eubacteriales	Lachnospiraceae	Waltera	Waltera sp. CLA-AA-H273	unclassified	unclassified
member	4353	-	-	-	-	-	HG4794295	poorly characterized	Function unknown	27K39	ABC transporter substrate-binding protein PnrA-like	877424.ATWC01000001_gene1885	unclassified	unclassified	unclassified	unclassified	unclassified	unclassified	unclassified	unclassified	unclassified
member	4353	-	-	-	-	-	HG4807377	poorly characterized	Function unknown	22481	ABC transporter substrate-binding protein PnrA-like	411902.CLOBOL_01058	Bacteria	Firmicutes	Clostridia	Eubacteriales	Lachnospiraceae	Enterocloster	Enterocloster bolteae	unclassified	unclassified
member	4353	-	-	-	-	-	HG4813173	poorly characterized	Function unknown	1TPEU	ABC-type transport system, periplasmic component surface lipoprotein	877415.JNJQ01000009_gene1021	unclassified	unclassified	unclassified	unclassified	unclassified	unclassified	unclassified	unclassified	unclassified
member	4353	-	-	-	-	-	HG4816795	poorly characterized	Function unknown	27K39	ABC transporter substrate-binding protein PnrA-like	877424.ATWC01000001_gene1885	Bacteria	Firmicutes	Clostridia	Eubacteriales	Lachnospiraceae	Butyrivibrio	Butyrivibrio sp. CAG:318	unclassified	unclassified
member	4353	-	-	-	-	-	HG4824389	poorly characterized	Function unknown	2N6II	ABC transporter substrate-binding protein PnrA-like	1226322.HMPREF1545_01046	unclassified	unclassified	unclassified	unclassified	unclassified	unclassified	unclassified	unclassified	unclassified
member	4353	-	-	-	-	-	HG4825312	poorly characterized	Function unknown	27K39	ABC transporter substrate-binding protein PnrA-like	877424.ATWC01000001_gene1885	Bacteria	Firmicutes	Clostridia	Eubacteriales	Lachnospiraceae	Butyrivibrio	Butyrivibrio sp. CAG:318	unclassified	unclassified
member	4353	-	-	-	-	-	HG4828693	poorly characterized	Function unknown	1TPEU	ABC-type transport system, periplasmic component surface lipoprotein	877415.JNJQ01000009_gene1021	Bacteria	Firmicutes	Clostridia	Eubacteriales	Oscillospiraceae	Subdoligranulum	Subdoligranulum sp. 60_17	unclassified	unclassified
member	4353	-	-	-	-	-	HG4828693	-	-	-	-	-	Bacteria	Firmicutes	Clostridia	Eubacteriales	unclassified	Gemmiger	Gemmiger formicilis	-	-
member	4353	-	-	-	-	-	HG4833343	poorly characterized	Function unknown	27K39	ABC transporter substrate-binding protein PnrA-like	877424.ATWC01000001_gene1885	Bacteria	Firmicutes	Clostridia	Eubacteriales	Clostridiaceae	Clostridium	Clostridium sp. CAG:510	unclassified	unclassified
member	4353	-	-	-	-	-	HG4842719	poorly characterized	Function unknown	2N6II	ABC transporter substrate-binding protein PnrA-like	1226322.HMPREF1545_01046	Bacteria	Firmicutes	Clostridia	Eubacteriales	Oscillospiraceae	Subdoligranulum	Subdoligranulum sp. APC924/74	unclassified	unclassified
member	4353	-	-	-	-	-	HG4847787	poorly characterized	Function unknown	248IH	ABC-type transport system, periplasmic component surface lipoprotein	622312.ROSEINA2194_03512	Bacteria	Firmicutes	Clostridia	Eubacteriales	Lachnospiraceae	Roseburia	Roseburia intestinalis	unclassified	unclassified
member	4353	-	-	-	-	-	HG4848267	poorly characterized	Function unknown	248IH	ABC-type transport system, periplasmic component surface lipoprotein	622312.ROSEINA2194_03512	Bacteria	Firmicutes	Clostridia	Eubacteriales	Lachnospiraceae	Roseburia	Roseburia intestinalis	unclassified	unclassified
member	4353	-	-	-	-	-	HG4852914	poorly characterized	Function unknown	27K39	ABC transporter substrate-binding protein PnrA-like	877424.ATWC01000001_gene1885	Bacteria	Firmicutes	unclassified	unclassified	unclassified	unclassified	Firmicutes bacterium CAG:124	unclassified	unclassified
member	4353	-	-	-	-	-	HG4858809	poorly characterized	Function unknown	4C25U	ABC transporter substrate-binding protein PnrA-like	1280666.ATVS01000049_gene294	Bacteria	Firmicutes	Clostridia	Eubacteriales	Clostridiaceae	Clostridium	Clostridium sp. CAG:448	unclassified	unclassified
member	4353	-	-	-	-	-	HG4877620	poorly characterized	Function unknown	1TPEU	ABC-type transport system, periplasmic component surface lipoprotein	877415.JNJQ01000009_gene1021	unclassified	unclassified	unclassified	unclassified	unclassified	unclassified	unclassified	unclassified	unclassified
member	4353	-	-	-	-	-	HG4943912	poorly characterized	Function unknown	27K39	ABC transporter substrate-binding protein PnrA-like	877424.ATWC01000001_gene1885	Bacteria	Firmicutes	unclassified	unclassified	unclassified	unclassified	Firmicutes bacterium CAG:124	unclassified	unclassified
group	4354	1	-	-	-	-	HG0555309	unclassified	unclassified	unclassified	unclassified	unclassified	unclassified	unclassified	unclassified	unclassified	unclassified	unclassified	unclassified	unclassified	unclassified	0.1	-	0.1	-	0.0	-	0.0	-	0/0	0/0	0/0	0/0	0/0	0/0	0/0	0/0	0/0	0/0	0/0	0/0	0/0	0/0
member	4354	-	-	-	-	-	HG0555309	unclassified	unclassified	unclassified	unclassified	unclassified	unclassified	unclassified	unclassified	unclassified	unclassified	unclassified	unclassified	unclassified	unclassified
group	4355	2	68	631	9.83	9.83	HG0555447;HG5300043	various	various	various	various	various	Bacteria	Actinobacteria	Coriobacteriia	Coriobacteriales	Coriobacteriaceae	Collinsella	various	unclassified	unclassified	0.1	-	0.1	-	0.0	-	0.0	-	2/2	2/2	1/2	1/2	1/2	2/2	2/2	2/2	2/2	2/2	2/2	2/2	0/0	0/0
member	4355	-	-	-	-	-	HG0555447	cellular processes and signaling	Signal transduction mechanisms	27P72	Mga helix-turn-helix domain	1410624.JNKK01000035_gene2532	Bacteria	Actinobacteria	Coriobacteriia	Coriobacteriales	Coriobacteriaceae	Collinsella	Collinsella aerofaciens	unclassified	unclassified
member	4355	-	-	-	-	-	HG0555447	information storage and processing	Transcription	27P72	Mga helix-turn-helix domain	1410624.JNKK01000035_gene2532	Bacteria	Actinobacteria	Coriobacteriia	Coriobacteriales	Coriobacteriaceae	Collinsella	Collinsella sp. AF04-24	-	-
member	4355	-	-	-	-	-	HG0555447	metabolism	Carbohydrate transport and metabolism	27P72	Mga helix-turn-helix domain	1410624.JNKK01000035_gene2532	Bacteria	Actinobacteria	Coriobacteriia	Coriobacteriales	Coriobacteriaceae	Collinsella	Collinsella sp. AF11-11	-	-
member	4355	-	-	-	-	-	HG0555447	-	-	-	-	-	Bacteria	Actinobacteria	Coriobacteriia	Coriobacteriales	Coriobacteriaceae	Collinsella	Collinsella sp. AF37-9	-	-
member	4355	-	-	-	-	-	HG0555447	-	-	-	-	-	Bacteria	Actinobacteria	Coriobacteriia	Coriobacteriales	Coriobacteriaceae	Collinsella	Collinsella sp. AM34-10	-	-
member	4355	-	-	-	-	-	HG0555447	-	-	-	-	-	Bacteria	Actinobacteria	Coriobacteriia	Coriobacteriales	Coriobacteriaceae	Collinsella	Collinsella sp. TM09-10AT	-	-
member	4355	-	-	-	-	-	HG0555447	-	-	-	-	-	Bacteria	Actinobacteria	Coriobacteriia	Coriobacteriales	Coriobacteriaceae	Collinsella	unclassified	-	-
member	4355	-	-	-	-	-	HG5300043	cellular processes and signaling	Signal transduction mechanisms	4CV4W	domain protein	700015.Corgl_1447	Bacteria	Actinobacteria	Coriobacteriia	Coriobacteriales	Coriobacteriaceae	Collinsella	Collinsella aerofaciens	unclassified	unclassified
member	4355	-	-	-	-	-	HG5300043	information storage and processing	Transcription	4CV4W	domain protein	700015.Corgl_1447	-	-	-	-	-	-	-	-	-
member	4355	-	-	-	-	-	HG5300043	metabolism	Carbohydrate transport and metabolism	4CV4W	domain protein	700015.Corgl_1447	-	-	-	-	-	-	-	-	-
group	4356	1	-	-	-	-	HG0555563	unclassified	unclassified	unclassified	unclassified	unclassified	unclassified	unclassified	unclassified	unclassified	unclassified	unclassified	unclassified	unclassified	unclassified	0.1	-	0.1	-	0.0	-	0.0	-	0/0	0/0	0/0	0/0	0/0	0/0	0/0	0/0	0/0	0/0	0/0	0/0	0/0	0/0
member	4356	-	-	-	-	-	HG0555563	unclassified	unclassified	unclassified	unclassified	unclassified	unclassified	unclassified	unclassified	unclassified	unclassified	unclassified	unclassified	unclassified	unclassified
group	4357	1	-	-	-	-	HG0555662	information storage and processing	Replication, recombination and repair	268GR	ATP-dependent helicase nuclease subunit A	1232453.BAIF02000035_gene2469	Bacteria	Firmicutes	Clostridia	Eubacteriales	Lachnospiraceae	Coprococcus	Coprococcus catus	unclassified	unclassified	0.1	-	0.1	-	0.0	-	0.0	-	1/1	1/1	1/1	1/1	1/1	1/1	1/1	1/1	1/1	1/1	1/1	1/1	0/0	0/0
member	4357	-	-	-	-	-	HG0555662	information storage and processing	Replication, recombination and repair	268GR	ATP-dependent helicase nuclease subunit A	1232453.BAIF02000035_gene2469	Bacteria	Firmicutes	Clostridia	Eubacteriales	Lachnospiraceae	Coprococcus	Coprococcus catus	unclassified	unclassified
group	4358	1	-	-	-	-	HG0555923	unclassified	unclassified	2FY24	unclassified	1122971.BAME01000006_gene895	various	various	various	various	various	various	various	unclassified	unclassified	0.1	-	0.1	-	0.0	-	0.0	-	1/1	1/1	1/1	1/1	1/1	1/1	1/1	1/1	1/1	1/1	1/1	1/1	0/0	0/0
member	4358	-	-	-	-	-	HG0555923	unclassified	unclassified	2FY24	unclassified	1122971.BAME01000006_gene895	Bacteria	Bacteroidetes	Bacteroidia	Bacteroidales	Bacteroidaceae	Bacteroides	Bacteroides ovatus	unclassified	unclassified
member	4358	-	-	-	-	-	HG0555923	-	-	-	-	-	Viruses	Uroviricota	Caudoviricetes	Caudovirales	Siphoviridae	unclassified	Siphoviridae sp.	-	-
group	4359	41	68	338	5.38	99.43	HG0555993;HG1808312;HG1867811;HG1901490;HG1902230;HG2231779;HG2378046;HG2439203;HG2718564;HG2744677;HG2792398;HG2905709;HG2981624;HG3070111;HG3194169;HG3207863;HG3386001;HG3908030;HG3933358;HG4145985;HG4152826;HG4154320;HG4158620;HG4189940;HG4192709;HG4194972;HG4195256;HG4197327;HG4199593;HG4203871;HG4208514;HG4210351;HG4211115;HG4211850;HG4217699;HG4226134;HG4230978;HG4248791;HG4249372;HG4249974;HG4251956	metabolism	Nucleotide transport and metabolism	2FNMC	Belongs to the D-alanine--D-alanine ligase family	various	Bacteria	Bacteroidetes	Bacteroidia	Bacteroidales	Prevotellaceae	Prevotella	various	unclassified	unclassified	0.1	-	0.1	-	0.0	-	0.0	-	41/41	41/41	34/41	41/41	(10)/41	35/41	35/41	35/41	35/41	30/41	28/41	(7)/41	0/0	0/0
member	4359	-	-	-	-	-	HG0555993	metabolism	Nucleotide transport and metabolism	2FNMC	Belongs to the D-alanine--D-alanine ligase family	563031.HMPREF0666_02465	Bacteria	Bacteroidetes	Bacteroidia	Bacteroidales	Prevotellaceae	Prevotella	Prevotella copri	unclassified	unclassified
member	4359	-	-	-	-	-	HG0555993	-	-	-	-	-	Bacteria	Bacteroidetes	Bacteroidia	Bacteroidales	Prevotellaceae	Prevotella	Prevotella sp. CAG:386	-	-
member	4359	-	-	-	-	-	HG1808312	metabolism	Nucleotide transport and metabolism	2FNMC	Belongs to the D-alanine--D-alanine ligase family	264731.PRU_2235	Bacteria	Bacteroidetes	Bacteroidia	Bacteroidales	Prevotellaceae	Marseilla	Marseilla massiliensis	unclassified	unclassified
member	4359	-	-	-	-	-	HG1808312	-	-	-	-	-	Bacteria	Bacteroidetes	Bacteroidia	Bacteroidales	Prevotellaceae	Prevotella	Prevotella sp. CAG:1124	-	-
member	4359	-	-	-	-	-	HG1867811	metabolism	Nucleotide transport and metabolism	2FNMC	Belongs to the D-alanine--D-alanine ligase family	1122990.BAJH01000005_gene936	Bacteria	Bacteroidetes	Bacteroidia	Bacteroidales	Prevotellaceae	Prevotella	Prevotella hominis	unclassified	unclassified
member	4359	-	-	-	-	-	HG1867811	-	-	-	-	-	Bacteria	Bacteroidetes	Bacteroidia	Bacteroidales	Prevotellaceae	Prevotella	Prevotella sp. AM42-24	-	-
member	4359	-	-	-	-	-	HG1867811	-	-	-	-	-	Bacteria	Bacteroidetes	Bacteroidia	Bacteroidales	Prevotellaceae	Prevotella	Prevotella sp. CAG:604	-	-
member	4359	-	-	-	-	-	HG1867811	-	-	-	-	-	Bacteria	Bacteroidetes	Bacteroidia	Bacteroidales	Prevotellaceae	Prevotella	unclassified	-	-
member	4359	-	-	-	-	-	HG1901490	metabolism	Nucleotide transport and metabolism	22WV1	Belongs to the D-alanine--D-alanine ligase family	999419.HMPREF1077_00058	Bacteria	Bacteroidetes	Bacteroidia	Bacteroidales	Tannerellaceae	Parabacteroides	Parabacteroides massiliensis	unclassified	unclassified
member	4359	-	-	-	-	-	HG1902230	metabolism	Nucleotide transport and metabolism	2FNMC	Belongs to the D-alanine--D-alanine ligase family	1002367.HMPREF0673_02490	Bacteria	Bacteroidetes	Bacteroidia	Bacteroidales	Prevotellaceae	Prevotella	Prevotella sp. CAG:520	unclassified	unclassified
member	4359	-	-	-	-	-	HG1902230	-	-	-	-	-	Bacteria	Bacteroidetes	Bacteroidia	Bacteroidales	Prevotellaceae	Prevotella	Prevotella stercorea	-	-
member	4359	-	-	-	-	-	HG2231779	metabolism	Nucleotide transport and metabolism	2FNMC	Belongs to the D-alanine--D-alanine ligase family	1002367.HMPREF0673_02490	Bacteria	Bacteroidetes	Bacteroidia	Bacteroidales	Prevotellaceae	Prevotella	Prevotella sp. Marseille-P4119	unclassified	unclassified
member	4359	-	-	-	-	-	HG2378046	metabolism	Nucleotide transport and metabolism	2FNMC	Belongs to the D-alanine--D-alanine ligase family	908937.Prede_0145	Bacteria	Bacteroidetes	Bacteroidia	Bacteroidales	Prevotellaceae	Prevotella	Prevotella mizrahii	unclassified	unclassified
member	4359	-	-	-	-	-	HG2439203	metabolism	Nucleotide transport and metabolism	22WV1	Belongs to the D-alanine--D-alanine ligase family	1122975.AQVC01000004_gene1248	Bacteria	Bacteroidetes	Bacteroidia	Bacteroidales	Porphyromonadaceae	Porphyromonas	Porphyromonas somerae	unclassified	unclassified
member	4359	-	-	-	-	-	HG2718564	metabolism	Nucleotide transport and metabolism	2FNMC	Belongs to the D-alanine--D-alanine ligase family	1410613.JNKF01000010_gene219	Bacteria	Bacteroidetes	Bacteroidia	Bacteroidales	Prevotellaceae	Marseilla	Marseilla massiliensis	unclassified	unclassified
member	4359	-	-	-	-	-	HG2744677	metabolism	Nucleotide transport and metabolism	2FNMC	Belongs to the D-alanine--D-alanine ligase family	1002367.HMPREF0673_02490	Bacteria	Bacteroidetes	Bacteroidia	Bacteroidales	Prevotellaceae	Prevotella	Prevotella sp. Marseille-P4119	unclassified	unclassified
member	4359	-	-	-	-	-	HG2792398	metabolism	Nucleotide transport and metabolism	2FNMC	Belongs to the D-alanine--D-alanine ligase family	1203550.HMPREF1475_01791	Bacteria	Bacteroidetes	Bacteroidia	Bacteroidales	Prevotellaceae	Prevotella	Prevotella lascolaii	unclassified	unclassified
member	4359	-	-	-	-	-	HG2792398	-	-	-	-	-	Bacteria	Bacteroidetes	Bacteroidia	Bacteroidales	Prevotellaceae	Prevotella	Prevotella sp. AG:487_50_53	-	-
member	4359	-	-	-	-	-	HG2792398	-	-	-	-	-	Bacteria	Bacteroidetes	Bacteroidia	Bacteroidales	Prevotellaceae	Prevotella	Prevotella sp. CAG:487	-	-
member	4359	-	-	-	-	-	HG2905709	metabolism	Nucleotide transport and metabolism	2FNMC	Belongs to the D-alanine--D-alanine ligase family	1235815.BAIX01000007_gene842	Bacteria	Bacteroidetes	Bacteroidia	Bacteroidales	Prevotellaceae	Prevotella	Prevotella enoeca	unclassified	unclassified
member	4359	-	-	-	-	-	HG2905709	-	-	-	-	-	Bacteria	Bacteroidetes	Bacteroidia	Bacteroidales	Prevotellaceae	Prevotella	Prevotella pleuritidis	-	-
member	4359	-	-	-	-	-	HG2905709	-	-	-	-	-	unclassified	unclassified	unclassified	unclassified	unclassified	unclassified	uncultured organism	-	-
member	4359	-	-	-	-	-	HG2981624	metabolism	Nucleotide transport and metabolism	2FNMC	Belongs to the D-alanine--D-alanine ligase family	537011.PREVCOP_04854	Bacteria	Bacteroidetes	Bacteroidia	Bacteroidales	Prevotellaceae	Prevotella	Prevotella sp. CAG:732	unclassified	unclassified
member	4359	-	-	-	-	-	HG3070111	metabolism	Nucleotide transport and metabolism	2FNMC	Belongs to the D-alanine--D-alanine ligase family	688246.Premu_0801	Bacteria	Bacteroidetes	Bacteroidia	Bacteroidales	Prevotellaceae	Prevotella	Prevotella sp. CAG:924	unclassified	unclassified
member	4359	-	-	-	-	-	HG3194169	metabolism	Nucleotide transport and metabolism	2FNMC	Belongs to the D-alanine--D-alanine ligase family	537011.PREVCOP_04854	unclassified	unclassified	unclassified	unclassified	unclassified	unclassified	unclassified	unclassified	unclassified
member	4359	-	-	-	-	-	HG3207863	metabolism	Nucleotide transport and metabolism	2FNMC	Belongs to the D-alanine--D-alanine ligase family	537011.PREVCOP_04854	Bacteria	Bacteroidetes	Bacteroidia	Bacteroidales	Prevotellaceae	Prevotella	Prevotella copri	unclassified	unclassified
member	4359	-	-	-	-	-	HG3386001	metabolism	Nucleotide transport and metabolism	2FNMC	Belongs to the D-alanine--D-alanine ligase family	537011.PREVCOP_04854	Bacteria	Bacteroidetes	Bacteroidia	Bacteroidales	Prevotellaceae	Prevotella	Prevotella copri	unclassified	unclassified
member	4359	-	-	-	-	-	HG3908030	metabolism	Nucleotide transport and metabolism	22WV1	Belongs to the D-alanine--D-alanine ligase family	411477.PARMER_01703	unclassified	unclassified	unclassified	unclassified	unclassified	unclassified	unclassified	unclassified	unclassified
member	4359	-	-	-	-	-	HG3933358	metabolism	Nucleotide transport and metabolism	2FNMC	Belongs to the D-alanine--D-alanine ligase family	537011.PREVCOP_04854	Bacteria	Bacteroidetes	Bacteroidia	Bacteroidales	Prevotellaceae	Prevotella	Prevotella hominis	unclassified	unclassified
member	4359	-	-	-	-	-	HG3933358	-	-	-	-	-	Bacteria	Bacteroidetes	Bacteroidia	Bacteroidales	Prevotellaceae	Prevotella	Prevotella sp. CAG:604	-	-
member	4359	-	-	-	-	-	HG4145985	metabolism	Nucleotide transport and metabolism	22WV1	Belongs to the D-alanine--D-alanine ligase family	435591.BDI_2675	unclassified	unclassified	unclassified	unclassified	unclassified	unclassified	unclassified	unclassified	unclassified
member	4359	-	-	-	-	-	HG4152826	metabolism	Nucleotide transport and metabolism	22WV1	Belongs to the D-alanine--D-alanine ligase family	411477.PARMER_01703	Bacteria	Bacteroidetes	Bacteroidia	Bacteroidales	Tannerellaceae	Parabacteroides	Parabacteroides merdae	unclassified	unclassified
member	4359	-	-	-	-	-	HG4154320	metabolism	Nucleotide transport and metabolism	22WV1	Belongs to the D-alanine--D-alanine ligase family	411477.PARMER_01703	Bacteria	Bacteroidetes	Bacteroidia	Bacteroidales	Tannerellaceae	Parabacteroides	Parabacteroides merdae	unclassified	unclassified
member	4359	-	-	-	-	-	HG4158620	metabolism	Nucleotide transport and metabolism	22WV1	Belongs to the D-alanine--D-alanine ligase family	999419.HMPREF1077_00058	Bacteria	Bacteroidetes	Bacteroidia	Bacteroidales	Tannerellaceae	Parabacteroides	Parabacteroides johnsonii	unclassified	unclassified
member	4359	-	-	-	-	-	HG4189940	metabolism	Nucleotide transport and metabolism	2FNMC	Belongs to the D-alanine--D-alanine ligase family	264731.PRU_2235	Bacteria	Bacteroidetes	Bacteroidia	Bacteroidales	Prevotellaceae	Prevotella	Prevotella ruminicola	unclassified	unclassified
member	4359	-	-	-	-	-	HG4192709	metabolism	Nucleotide transport and metabolism	2FNMC	Belongs to the D-alanine--D-alanine ligase family	537011.PREVCOP_04854	Bacteria	Bacteroidetes	Bacteroidia	Bacteroidales	Prevotellaceae	Prevotella	Prevotella copri	unclassified	unclassified
member	4359	-	-	-	-	-	HG4192709	-	-	-	-	-	unclassified	unclassified	unclassified	unclassified	unclassified	unclassified	uncultured organism	-	-
member	4359	-	-	-	-	-	HG4194972	metabolism	Nucleotide transport and metabolism	2FNMC	Belongs to the D-alanine--D-alanine ligase family	888832.HMPREF9420_1389	Bacteria	Bacteroidetes	Bacteroidia	Bacteroidales	Prevotellaceae	Prevotella	Prevotella salivae	unclassified	unclassified
member	4359	-	-	-	-	-	HG4195256	metabolism	Nucleotide transport and metabolism	2FNMC	Belongs to the D-alanine--D-alanine ligase family	537011.PREVCOP_04854	Bacteria	Bacteroidetes	Bacteroidia	Bacteroidales	Prevotellaceae	Prevotella	Prevotella copri	unclassified	unclassified
member	4359	-	-	-	-	-	HG4195256	-	-	-	-	-	unclassified	unclassified	unclassified	unclassified	unclassified	unclassified	uncultured organism	-	-
member	4359	-	-	-	-	-	HG4197327	metabolism	Nucleotide transport and metabolism	2FNMC	Belongs to the D-alanine--D-alanine ligase family	1095752.HMPREF9969_2343	Bacteria	Bacteroidetes	Bacteroidia	Bacteroidales	Prevotellaceae	Prevotella	Prevotella sp. P4-51	unclassified	unclassified
member	4359	-	-	-	-	-	HG4199593	metabolism	Nucleotide transport and metabolism	2FNMC	Belongs to the D-alanine--D-alanine ligase family	537011.PREVCOP_04854	Bacteria	Bacteroidetes	Bacteroidia	Bacteroidales	Prevotellaceae	Prevotella	Prevotella copri	unclassified	unclassified
member	4359	-	-	-	-	-	HG4199593	-	-	-	-	-	Bacteria	Bacteroidetes	Bacteroidia	Bacteroidales	Prevotellaceae	Prevotella	Prevotella sp. CAG:386	-	-
member	4359	-	-	-	-	-	HG4203871	metabolism	Nucleotide transport and metabolism	2FNMC	Belongs to the D-alanine--D-alanine ligase family	537011.PREVCOP_04854	unclassified	unclassified	unclassified	unclassified	unclassified	unclassified	unclassified	unclassified	unclassified
member	4359	-	-	-	-	-	HG4208514	metabolism	Nucleotide transport and metabolism	2FNMC	Belongs to the D-alanine--D-alanine ligase family	1002367.HMPREF0673_02490	unclassified	unclassified	unclassified	unclassified	unclassified	unclassified	unclassified	unclassified	unclassified
member	4359	-	-	-	-	-	HG4210351	metabolism	Nucleotide transport and metabolism	2FNMC	Belongs to the D-alanine--D-alanine ligase family	1203550.HMPREF1475_01791	Bacteria	Bacteroidetes	Bacteroidia	Bacteroidales	Prevotellaceae	Prevotella	Prevotella lascolaii	unclassified	unclassified
member	4359	-	-	-	-	-	HG4210351	-	-	-	-	-	Bacteria	Bacteroidetes	Bacteroidia	Bacteroidales	Prevotellaceae	Prevotella	Prevotella sp. AG:487_50_53	-	-
member	4359	-	-	-	-	-	HG4210351	-	-	-	-	-	Bacteria	Bacteroidetes	Bacteroidia	Bacteroidales	Prevotellaceae	Prevotella	Prevotella sp. CAG:487	-	-
member	4359	-	-	-	-	-	HG4211115	metabolism	Nucleotide transport and metabolism	2FNMC	Belongs to the D-alanine--D-alanine ligase family	688246.Premu_0801	Bacteria	Bacteroidetes	Bacteroidia	Bacteroidales	Prevotellaceae	Prevotella	Prevotella multisaccharivorax	unclassified	unclassified
member	4359	-	-	-	-	-	HG4211850	metabolism	Nucleotide transport and metabolism	2FNMC	Belongs to the D-alanine--D-alanine ligase family	1002367.HMPREF0673_02490	Bacteria	Bacteroidetes	Bacteroidia	Bacteroidales	Prevotellaceae	Prevotella	Prevotella stercorea	unclassified	unclassified
member	4359	-	-	-	-	-	HG4217699	metabolism	Nucleotide transport and metabolism	2FNMC	Belongs to the D-alanine--D-alanine ligase family	1002367.HMPREF0673_02490	unclassified	unclassified	unclassified	unclassified	unclassified	unclassified	unclassified	unclassified	unclassified
member	4359	-	-	-	-	-	HG4226134	metabolism	Nucleotide transport and metabolism	2FNMC	Belongs to the D-alanine--D-alanine ligase family	1002367.HMPREF0673_02490	Bacteria	Bacteroidetes	Bacteroidia	Bacteroidales	Prevotellaceae	Prevotella	Prevotella stercorea	unclassified	unclassified
member	4359	-	-	-	-	-	HG4230978	metabolism	Nucleotide transport and metabolism	2FNMC	Belongs to the D-alanine--D-alanine ligase family	1002367.HMPREF0673_02490	Bacteria	Bacteroidetes	Bacteroidia	Bacteroidales	Prevotellaceae	Prevotella	Prevotella sp. CAG:520	unclassified	unclassified
member	4359	-	-	-	-	-	HG4248791	metabolism	Nucleotide transport and metabolism	2FNMC	Belongs to the D-alanine--D-alanine ligase family	1410613.JNKF01000010_gene219	Bacteria	Bacteroidetes	Bacteroidia	Bacteroidales	Prevotellaceae	Marseilla	Marseilla massiliensis	unclassified	unclassified
member	4359	-	-	-	-	-	HG4249372	metabolism	Nucleotide transport and metabolism	2FNMC	Belongs to the D-alanine--D-alanine ligase family	537011.PREVCOP_04854	Bacteria	Bacteroidetes	Bacteroidia	Bacteroidales	Prevotellaceae	Prevotella	Prevotella copri	unclassified	unclassified
member	4359	-	-	-	-	-	HG4249974	metabolism	Nucleotide transport and metabolism	2FNMC	Belongs to the D-alanine--D-alanine ligase family	1410613.JNKF01000010_gene219	Bacteria	Bacteroidetes	Bacteroidia	Bacteroidales	Prevotellaceae	Prevotella	Prevotella pectinovora	unclassified	unclassified
member	4359	-	-	-	-	-	HG4249974	-	-	-	-	-	Bacteria	Bacteroidetes	Bacteroidia	Bacteroidales	Prevotellaceae	Prevotella	Prevotella sp. CAG:592	-	-
member	4359	-	-	-	-	-	HG4251956	metabolism	Nucleotide transport and metabolism	2FNMC	Belongs to the D-alanine--D-alanine ligase family	264731.PRU_2235	Bacteria	Bacteroidetes	Bacteroidia	Bacteroidales	Prevotellaceae	Prevotella	Prevotella rara	unclassified	unclassified
member	4359	-	-	-	-	-	HG4251956	-	-	-	-	-	Bacteria	Bacteroidetes	Bacteroidia	Bacteroidales	Prevotellaceae	Prevotella	Prevotella sp. CAG:255	-	-
member	4359	-	-	-	-	-	HG4251956	-	-	-	-	-	Bacteria	Bacteroidetes	Bacteroidia	Bacteroidales	Prevotellaceae	Prevotella	unclassified	-	-
group	4360	29	68	207	7.34	99.54	HG0556263;HG0705266;HG0964768;HG1096509;HG1111157;HG1122239;HG1387447;HG1496104;HG1948443;HG2070939;HG2071198;HG2456332;HG2465062;HG2652915;HG2718066;HG2732184;HG2737841;HG2742229;HG2743127;HG2747303;HG2751614;HG2752510;HG2754674;HG2757128;HG2795962;HG2818647;HG2821287;HG2823023;HG2829265	metabolism	Nucleotide transport and metabolism	3WJ2R	Cytidylate kinase-like family	various	Bacteria	Firmicutes	Clostridia	Eubacteriales	Oscillospiraceae	Faecalibacterium	Faecalibacterium prausnitzii	unclassified	unclassified	0.1	-	0.1	-	0.0	-	0.0	-	29/29	29/29	28/29	29/29	(8)/29	25/29	25/29	25/29	25/29	25/29	25/29	22/29	0/0	0/0
member	4360	-	-	-	-	-	HG0556263	metabolism	Nucleotide transport and metabolism	3WJ2R	Cytidylate kinase-like family	748224.HMPREF9436_01991	Bacteria	Firmicutes	Clostridia	Eubacteriales	Oscillospiraceae	Faecalibacterium	Faecalibacterium prausnitzii	unclassified	unclassified
member	4360	-	-	-	-	-	HG0705266	metabolism	Nucleotide transport and metabolism	3WJ2R	Cytidylate kinase-like family	718252.FP2_12000	Bacteria	Firmicutes	Clostridia	Eubacteriales	Oscillospiraceae	Faecalibacterium	Faecalibacterium prausnitzii	unclassified	unclassified
member	4360	-	-	-	-	-	HG0964768	metabolism	Nucleotide transport and metabolism	3WJ2R	Cytidylate kinase-like family	411483.FAEPRAA2165_00026	Bacteria	Firmicutes	Clostridia	Eubacteriales	Oscillospiraceae	Faecalibacterium	Faecalibacterium prausnitzii	unclassified	unclassified
member	4360	-	-	-	-	-	HG0964768	-	-	-	-	-	Bacteria	Firmicutes	Clostridia	Eubacteriales	Oscillospiraceae	Faecalibacterium	Faecalibacterium sp. AF28-13AC	-	-
member	4360	-	-	-	-	-	HG0964768	-	-	-	-	-	Bacteria	Firmicutes	Clostridia	Eubacteriales	Oscillospiraceae	Faecalibacterium	unclassified	-	-
member	4360	-	-	-	-	-	HG1096509	metabolism	Nucleotide transport and metabolism	26AZC	Cytidylate kinase-like family	457421.CBFG_02101	unclassified	unclassified	unclassified	unclassified	unclassified	unclassified	unclassified	unclassified	unclassified
member	4360	-	-	-	-	-	HG1111157	metabolism	Nucleotide transport and metabolism	3WJ2R	Cytidylate kinase-like family	411483.FAEPRAA2165_00026	Bacteria	Firmicutes	Clostridia	Eubacteriales	Oscillospiraceae	Faecalibacterium	Faecalibacterium prausnitzii	unclassified	unclassified
member	4360	-	-	-	-	-	HG1111157	-	-	-	-	-	Bacteria	Firmicutes	Clostridia	Eubacteriales	Oscillospiraceae	Faecalibacterium	unclassified	-	-
member	4360	-	-	-	-	-	HG1122239	metabolism	Nucleotide transport and metabolism	3WJ2R	Cytidylate kinase-like family	657322.FPR_10710	unclassified	unclassified	unclassified	unclassified	unclassified	unclassified	unclassified	unclassified	unclassified
member	4360	-	-	-	-	-	HG1387447	metabolism	Nucleotide transport and metabolism	3WJ2R	Cytidylate kinase-like family	718252.FP2_12000	Bacteria	Firmicutes	Clostridia	Eubacteriales	Oscillospiraceae	Faecalibacterium	Faecalibacterium prausnitzii	unclassified	unclassified
member	4360	-	-	-	-	-	HG1387447	-	-	-	-	-	Bacteria	Firmicutes	Clostridia	Eubacteriales	Oscillospiraceae	Faecalibacterium	Faecalibacterium sp. CLA-AA-H233	-	-
member	4360	-	-	-	-	-	HG1496104	metabolism	Nucleotide transport and metabolism	3WJ2R	Cytidylate kinase-like family	748224.HMPREF9436_01991	Bacteria	Firmicutes	Clostridia	Eubacteriales	Oscillospiraceae	Faecalibacterium	Faecalibacterium prausnitzii	unclassified	unclassified
member	4360	-	-	-	-	-	HG1496104	-	-	-	-	-	Bacteria	Firmicutes	Clostridia	Eubacteriales	Oscillospiraceae	Faecalibacterium	Faecalibacterium sp. AF10-46	-	-
member	4360	-	-	-	-	-	HG1496104	-	-	-	-	-	Bacteria	Firmicutes	Clostridia	Eubacteriales	Oscillospiraceae	Faecalibacterium	Faecalibacterium sp. AM43-5AT	-	-
member	4360	-	-	-	-	-	HG1496104	-	-	-	-	-	Bacteria	Firmicutes	Clostridia	Eubacteriales	Oscillospiraceae	Faecalibacterium	Faecalibacterium sp. OF03-6AC	-	-
member	4360	-	-	-	-	-	HG1496104	-	-	-	-	-	Bacteria	Firmicutes	Clostridia	Eubacteriales	Oscillospiraceae	Faecalibacterium	unclassified	-	-
member	4360	-	-	-	-	-	HG1496104	-	-	-	-	-	Bacteria	Firmicutes	Clostridia	Eubacteriales	Oscillospiraceae	Faecalibacterium	uncultured Faecalibacterium sp.	-	-
member	4360	-	-	-	-	-	HG1948443	metabolism	Nucleotide transport and metabolism	3WJ2R	Cytidylate kinase-like family	411483.FAEPRAA2165_00026	Bacteria	Firmicutes	Clostridia	Eubacteriales	Oscillospiraceae	Faecalibacterium	Faecalibacterium prausnitzii	unclassified	unclassified
member	4360	-	-	-	-	-	HG1948443	-	-	-	-	-	Bacteria	Firmicutes	Clostridia	Eubacteriales	Oscillospiraceae	Faecalibacterium	Faecalibacterium sp. AF28-13AC	-	-
member	4360	-	-	-	-	-	HG1948443	-	-	-	-	-	Bacteria	Firmicutes	Clostridia	Eubacteriales	Oscillospiraceae	Faecalibacterium	unclassified	-	-
member	4360	-	-	-	-	-	HG2070939	metabolism	Nucleotide transport and metabolism	3WJ2R	Cytidylate kinase-like family	411483.FAEPRAA2165_00026	Bacteria	Firmicutes	Clostridia	Eubacteriales	Oscillospiraceae	Faecalibacterium	Faecalibacterium prausnitzii	unclassified	unclassified
member	4360	-	-	-	-	-	HG2070939	-	-	-	-	-	Bacteria	Firmicutes	Clostridia	Eubacteriales	Oscillospiraceae	Faecalibacterium	unclassified	-	-
member	4360	-	-	-	-	-	HG2071198	metabolism	Nucleotide transport and metabolism	3WJ2R	Cytidylate kinase-like family	718252.FP2_12000	Bacteria	Firmicutes	Clostridia	Eubacteriales	Oscillospiraceae	Faecalibacterium	Faecalibacterium longum	unclassified	unclassified
member	4360	-	-	-	-	-	HG2071198	-	-	-	-	-	Bacteria	Firmicutes	Clostridia	Eubacteriales	Oscillospiraceae	Faecalibacterium	Faecalibacterium prausnitzii	-	-
member	4360	-	-	-	-	-	HG2456332	metabolism	Nucleotide transport and metabolism	3WJ2R	Cytidylate kinase-like family	748224.HMPREF9436_01991	Bacteria	Firmicutes	Clostridia	Eubacteriales	Oscillospiraceae	Faecalibacterium	unclassified	unclassified	unclassified
member	4360	-	-	-	-	-	HG2456332	-	-	-	-	-	Bacteria	Firmicutes	Clostridia	Eubacteriales	Oscillospiraceae	Faecalibacterium	uncultured Faecalibacterium sp.	-	-
member	4360	-	-	-	-	-	HG2465062	metabolism	Nucleotide transport and metabolism	3WJ2R	Cytidylate kinase-like family	411483.FAEPRAA2165_00026	Bacteria	Firmicutes	Clostridia	Eubacteriales	Oscillospiraceae	Faecalibacterium	Faecalibacterium prausnitzii	unclassified	unclassified
member	4360	-	-	-	-	-	HG2465062	-	-	-	-	-	Bacteria	Firmicutes	Clostridia	Eubacteriales	Oscillospiraceae	Faecalibacterium	unclassified	-	-
member	4360	-	-	-	-	-	HG2652915	metabolism	Nucleotide transport and metabolism	3WJ2R	Cytidylate kinase-like family	748224.HMPREF9436_01991	unclassified	unclassified	unclassified	unclassified	unclassified	unclassified	unclassified	unclassified	unclassified
member	4360	-	-	-	-	-	HG2718066	metabolism	Nucleotide transport and metabolism	3WJ2R	Cytidylate kinase-like family	657322.FPR_10710	Bacteria	Firmicutes	Clostridia	Eubacteriales	Oscillospiraceae	Faecalibacterium	Faecalibacterium prausnitzii	unclassified	unclassified
member	4360	-	-	-	-	-	HG2732184	metabolism	Nucleotide transport and metabolism	3WJ2R	Cytidylate kinase-like family	748224.HMPREF9436_01991	Bacteria	Firmicutes	Clostridia	Eubacteriales	Oscillospiraceae	Faecalibacterium	Faecalibacterium prausnitzii	unclassified	unclassified
member	4360	-	-	-	-	-	HG2732184	-	-	-	-	-	Bacteria	Firmicutes	Clostridia	Eubacteriales	Oscillospiraceae	Faecalibacterium	Faecalibacterium sp. AF10-46	-	-
member	4360	-	-	-	-	-	HG2732184	-	-	-	-	-	Bacteria	Firmicutes	Clostridia	Eubacteriales	Oscillospiraceae	Faecalibacterium	Faecalibacterium sp. OF03-6AC	-	-
member	4360	-	-	-	-	-	HG2732184	-	-	-	-	-	Bacteria	Firmicutes	Clostridia	Eubacteriales	Oscillospiraceae	Faecalibacterium	unclassified	-	-
member	4360	-	-	-	-	-	HG2737841	metabolism	Nucleotide transport and metabolism	3WJ2R	Cytidylate kinase-like family	748224.HMPREF9436_01991	Bacteria	Firmicutes	Clostridia	Eubacteriales	Oscillospiraceae	Faecalibacterium	unclassified	unclassified	unclassified
member	4360	-	-	-	-	-	HG2737841	-	-	-	-	-	Bacteria	Firmicutes	Clostridia	Eubacteriales	Oscillospiraceae	Faecalibacterium	uncultured Faecalibacterium sp.	-	-
member	4360	-	-	-	-	-	HG2742229	metabolism	Nucleotide transport and metabolism	3WJ2R	Cytidylate kinase-like family	718252.FP2_12000	Bacteria	Firmicutes	Clostridia	Eubacteriales	Oscillospiraceae	Faecalibacterium	Faecalibacterium prausnitzii	unclassified	unclassified
member	4360	-	-	-	-	-	HG2743127	metabolism	Nucleotide transport and metabolism	3WJ2R	Cytidylate kinase-like family	718252.FP2_12000	Bacteria	Firmicutes	Clostridia	Eubacteriales	Oscillospiraceae	Faecalibacterium	Faecalibacterium prausnitzii	unclassified	unclassified
member	4360	-	-	-	-	-	HG2747303	metabolism	Nucleotide transport and metabolism	3WJ2R	Cytidylate kinase-like family	718252.FP2_12000	Bacteria	Firmicutes	Clostridia	Eubacteriales	Oscillospiraceae	Faecalibacterium	Faecalibacterium sp. Marseille-P9312	unclassified	unclassified
member	4360	-	-	-	-	-	HG2751614	metabolism	Nucleotide transport and metabolism	3WJ2R	Cytidylate kinase-like family	718252.FP2_12000	Bacteria	Firmicutes	Clostridia	Eubacteriales	Oscillospiraceae	Faecalibacterium	Faecalibacterium prausnitzii	unclassified	unclassified
member	4360	-	-	-	-	-	HG2752510	metabolism	Nucleotide transport and metabolism	3WJ2R	Cytidylate kinase-like family	411483.FAEPRAA2165_00026	Bacteria	Firmicutes	Clostridia	Eubacteriales	Oscillospiraceae	Faecalibacterium	Faecalibacterium prausnitzii	unclassified	unclassified
member	4360	-	-	-	-	-	HG2752510	-	-	-	-	-	Bacteria	Firmicutes	Clostridia	Eubacteriales	Oscillospiraceae	Faecalibacterium	uncultured Faecalibacterium sp.	-	-
member	4360	-	-	-	-	-	HG2754674	metabolism	Nucleotide transport and metabolism	3WJ2R	Cytidylate kinase-like family	411483.FAEPRAA2165_00026	Bacteria	Firmicutes	Clostridia	Eubacteriales	Oscillospiraceae	Faecalibacterium	Faecalibacterium prausnitzii	unclassified	unclassified
member	4360	-	-	-	-	-	HG2754674	-	-	-	-	-	Bacteria	Firmicutes	Clostridia	Eubacteriales	Oscillospiraceae	Faecalibacterium	unclassified	-	-
member	4360	-	-	-	-	-	HG2757128	metabolism	Nucleotide transport and metabolism	3WJ2R	Cytidylate kinase-like family	748224.HMPREF9436_01991	unclassified	unclassified	unclassified	unclassified	unclassified	unclassified	unclassified	unclassified	unclassified
member	4360	-	-	-	-	-	HG2795962	metabolism	Nucleotide transport and metabolism	3WJ2R	Cytidylate kinase-like family	411483.FAEPRAA2165_00026	Bacteria	Firmicutes	Clostridia	Eubacteriales	Oscillospiraceae	Faecalibacterium	Faecalibacterium prausnitzii	unclassified	unclassified
member	4360	-	-	-	-	-	HG2818647	metabolism	Nucleotide transport and metabolism	3WJ2R	Cytidylate kinase-like family	657322.FPR_10710	Bacteria	Firmicutes	Clostridia	Eubacteriales	Oscillospiraceae	Faecalibacterium	Faecalibacterium prausnitzii	unclassified	unclassified
member	4360	-	-	-	-	-	HG2821287	metabolism	Nucleotide transport and metabolism	3WJ2R	Cytidylate kinase-like family	657322.FPR_10710	Bacteria	Firmicutes	Clostridia	Eubacteriales	Oscillospiraceae	Faecalibacterium	Faecalibacterium prausnitzii	unclassified	unclassified
member	4360	-	-	-	-	-	HG2823023	metabolism	Nucleotide transport and metabolism	3WJ2R	Cytidylate kinase-like family	657322.FPR_10710	Bacteria	Firmicutes	Clostridia	Eubacteriales	Oscillospiraceae	Faecalibacterium	Faecalibacterium prausnitzii	unclassified	unclassified
member	4360	-	-	-	-	-	HG2829265	metabolism	Nucleotide transport and metabolism	3WJ2R	Cytidylate kinase-like family	657322.FPR_10710	Bacteria	Firmicutes	Clostridia	Eubacteriales	Oscillospiraceae	Faecalibacterium	Faecalibacterium prausnitzii	unclassified	unclassified
group	4361	8	68	100	57.0	99.0	HG0556514;HG1071562;HG1075515;HG1079509;HG1081143;HG1081145;HG1083869;HG1091140	poorly characterized	Function unknown	4AVWC	COG COG0724 RNA-binding proteins (RRM domain)	various	Bacteria	Bacteroidetes	Bacteroidia	Bacteroidales	Bacteroidaceae	Bacteroides	various	unclassified	unclassified	0.1	-	0.1	-	0.0	-	0.0	-	8/8	8/8	8/8	8/8	(2)/8	8/8	8/8	8/8	8/8	8/8	8/8	(2)/8	0/0	0/0
member	4361	-	-	-	-	-	HG0556514	poorly characterized	Function unknown	4AVWC	COG COG0724 RNA-binding proteins (RRM domain)	997884.HMPREF1068_02485	Bacteria	Bacteroidetes	Bacteroidia	Bacteroidales	Bacteroidaceae	Bacteroides	Bacteroides nordii	unclassified	unclassified
member	4361	-	-	-	-	-	HG0556514	-	-	-	-	-	Bacteria	Bacteroidetes	Bacteroidia	Bacteroidales	Bacteroidaceae	Bacteroides	Bacteroides sp. HPS0048	-	-
member	4361	-	-	-	-	-	HG0556514	-	-	-	-	-	Bacteria	Bacteroidetes	Bacteroidia	Bacteroidales	Bacteroidaceae	Bacteroides	unclassified	-	-
member	4361	-	-	-	-	-	HG1071562	poorly characterized	Function unknown	4AVWC	COG COG0724 RNA-binding proteins (RRM domain)	483215.BACFIN_06178	Bacteria	Bacteroidetes	Bacteroidia	Bacteroidales	Bacteroidaceae	Bacteroides	Bacteroides finegoldii	unclassified	unclassified
member	4361	-	-	-	-	-	HG1075515	poorly characterized	Function unknown	4AVWC	COG COG0724 RNA-binding proteins (RRM domain)	411901.BACCAC_03695	Bacteria	Bacteroidetes	Bacteroidia	Bacteroidales	Bacteroidaceae	Bacteroides	Bacteroides sp. AF26-7BH	unclassified	unclassified
member	4361	-	-	-	-	-	HG1075515	-	-	-	-	-	Bacteria	Bacteroidetes	Bacteroidia	Bacteroidales	Bacteroidaceae	Bacteroides	Bacteroides sp. AF27-33	-	-
member	4361	-	-	-	-	-	HG1075515	-	-	-	-	-	Bacteria	Bacteroidetes	Bacteroidia	Bacteroidales	Bacteroidaceae	Bacteroides	Bacteroides sp. M10	-	-
member	4361	-	-	-	-	-	HG1075515	-	-	-	-	-	Bacteria	Bacteroidetes	Bacteroidia	Bacteroidales	Bacteroidaceae	Bacteroides	Bacteroides sp. OM05-10AA	-	-
member	4361	-	-	-	-	-	HG1075515	-	-	-	-	-	Bacteria	Bacteroidetes	Bacteroidia	Bacteroidales	Bacteroidaceae	Bacteroides	unclassified	-	-
member	4361	-	-	-	-	-	HG1079509	poorly characterized	Function unknown	4AVWC	COG COG0724 RNA-binding proteins (RRM domain)	483215.BACFIN_06178	Bacteria	Bacteroidetes	Bacteroidia	Bacteroidales	Bacteroidaceae	Bacteroides	Bacteroides finegoldii	unclassified	unclassified
member	4361	-	-	-	-	-	HG1079509	-	-	-	-	-	Bacteria	Bacteroidetes	Bacteroidia	Bacteroidales	Bacteroidaceae	Bacteroides	Bacteroides finegoldii CAG:203	-	-
member	4361	-	-	-	-	-	HG1081143	poorly characterized	Function unknown	4AVWC	COG COG0724 RNA-binding proteins (RRM domain)	411901.BACCAC_03695	Bacteria	Bacteroidetes	Bacteroidia	Bacteroidales	Bacteroidaceae	Bacteroides	Bacteroides caccae	unclassified	unclassified
member	4361	-	-	-	-	-	HG1081143	-	-	-	-	-	Bacteria	Bacteroidetes	Bacteroidia	Bacteroidales	Bacteroidaceae	Bacteroides	Bacteroides caccae CAG:21	-	-
member	4361	-	-	-	-	-	HG1081143	-	-	-	-	-	Bacteria	Bacteroidetes	Bacteroidia	Bacteroidales	Bacteroidaceae	Bacteroides	Bacteroides sp. 43_46	-	-
member	4361	-	-	-	-	-	HG1081145	poorly characterized	Function unknown	4AVWC	COG COG0724 RNA-binding proteins (RRM domain)	411476.BACOVA_01523	Bacteria	Bacteroidetes	Bacteroidia	Bacteroidales	Bacteroidaceae	Bacteroides	Bacteroides fragilis	unclassified	unclassified
member	4361	-	-	-	-	-	HG1081145	-	-	-	-	-	Bacteria	Bacteroidetes	Bacteroidia	Bacteroidales	Bacteroidaceae	Bacteroides	Bacteroides ovatus CAG:22	-	-
member	4361	-	-	-	-	-	HG1081145	-	-	-	-	-	Bacteria	Bacteroidetes	Bacteroidia	Bacteroidales	Bacteroidaceae	Bacteroides	Bacteroides sp. AM54-2NS	-	-
member	4361	-	-	-	-	-	HG1081145	-	-	-	-	-	Bacteria	Bacteroidetes	Bacteroidia	Bacteroidales	Bacteroidaceae	Bacteroides	Bacteroides sp. CF01-10NS	-	-
member	4361	-	-	-	-	-	HG1081145	-	-	-	-	-	Bacteria	Bacteroidetes	Bacteroidia	Bacteroidales	Bacteroidaceae	Bacteroides	unclassified	-	-
member	4361	-	-	-	-	-	HG1083869	poorly characterized	Function unknown	4AVWC	COG COG0724 RNA-binding proteins (RRM domain)	657309.BXY_17680	Bacteria	Bacteroidetes	Bacteroidia	Bacteroidales	Bacteroidaceae	Bacteroides	Bacteroides sp. 2_1_22	unclassified	unclassified
member	4361	-	-	-	-	-	HG1083869	-	-	-	-	-	Bacteria	Bacteroidetes	Bacteroidia	Bacteroidales	Bacteroidaceae	Bacteroides	Bacteroides sp. D1	-	-
member	4361	-	-	-	-	-	HG1083869	-	-	-	-	-	Bacteria	Bacteroidetes	Bacteroidia	Bacteroidales	Bacteroidaceae	Bacteroides	Bacteroides xylanisolvens	-	-
member	4361	-	-	-	-	-	HG1083869	-	-	-	-	-	Bacteria	Bacteroidetes	Bacteroidia	Bacteroidales	Bacteroidaceae	Bacteroides	unclassified	-	-
member	4361	-	-	-	-	-	HG1091140	poorly characterized	Function unknown	4AVWC	COG COG0724 RNA-binding proteins (RRM domain)	226186.BT_1887	Bacteria	Bacteroidetes	Bacteroidia	Bacteroidales	Bacteroidaceae	Bacteroides	Bacteroides ovatus	unclassified	unclassified
member	4361	-	-	-	-	-	HG1091140	-	-	-	-	-	Bacteria	Bacteroidetes	Bacteroidia	Bacteroidales	Bacteroidaceae	Bacteroides	Bacteroides sp. 1_1_14	-	-
member	4361	-	-	-	-	-	HG1091140	-	-	-	-	-	Bacteria	Bacteroidetes	Bacteroidia	Bacteroidales	Bacteroidaceae	Bacteroides	Bacteroides thetaiotaomicron	-	-
member	4361	-	-	-	-	-	HG1091140	-	-	-	-	-	Bacteria	Bacteroidetes	Bacteroidia	Bacteroidales	Bacteroidaceae	Bacteroides	unclassified	-	-
group	4362	7	68	84	64.29	90.48	HG0556546;HG0622724;HG0776064;HG0779451;HG0785636;HG0787852;HG0838827	information storage and processing	Translation, ribosomal structure and biogenesis	various	Belongs to the bacterial ribosomal protein bS16 family	various	Bacteria	Firmicutes	Clostridia	Eubacteriales	Lachnospiraceae	various	various	unclassified	unclassified	0.1	-	0.1	-	0.0	-	0.0	-	7/7	7/7	(3)/7	4/7	(3)/7	7/7	7/7	7/7	7/7	5/7	(2)/7	(1)/7	0/0	0/0
member	4362	-	-	-	-	-	HG0556546	information storage and processing	Translation, ribosomal structure and biogenesis	4BZV2	Ribosomal protein S16	511680.BUTYVIB_00049	Bacteria	Firmicutes	Clostridia	Eubacteriales	Lachnospiraceae	Butyrivibrio	Butyrivibrio sp. CAG:318	unclassified	unclassified
member	4362	-	-	-	-	-	HG0622724	information storage and processing	Translation, ribosomal structure and biogenesis	24MND	Belongs to the bacterial ribosomal protein bS16 family	180332.JTGN01000007_gene3761	Bacteria	Firmicutes	Clostridia	Eubacteriales	Oscillospiraceae	Ruminococcus	uncultured Ruminococcus sp.	unclassified	unclassified
member	4362	-	-	-	-	-	HG0622724	-	-	-	-	-	Bacteria	Firmicutes	Clostridia	Eubacteriales	unclassified	unclassified	unclassified	-	-
member	4362	-	-	-	-	-	HG0776064	information storage and processing	Translation, ribosomal structure and biogenesis	25X5P	Belongs to the bacterial ribosomal protein bS16 family	515620.EUBELI_01052	Bacteria	Firmicutes	Clostridia	Eubacteriales	Eubacteriaceae	Eubacterium	Eubacterium sp. CAG:38	unclassified	unclassified
member	4362	-	-	-	-	-	HG0776064	-	-	-	-	-	Bacteria	Firmicutes	Clostridia	Eubacteriales	Lachnospiraceae	Lachnospira	Lachnospira pectinoschiza	-	-
member	4362	-	-	-	-	-	HG0779451	information storage and processing	Translation, ribosomal structure and biogenesis	4BZV2	Ribosomal protein S16	511680.BUTYVIB_00049	Bacteria	Firmicutes	Clostridia	Eubacteriales	Lachnospiraceae	Butyrivibrio	Butyrivibrio crossotus	unclassified	unclassified
member	4362	-	-	-	-	-	HG0779451	-	-	-	-	-	Bacteria	Firmicutes	Clostridia	Eubacteriales	Lachnospiraceae	Butyrivibrio	Butyrivibrio crossotus CAG:259	-	-
member	4362	-	-	-	-	-	HG0785636	information storage and processing	Translation, ribosomal structure and biogenesis	4BZV2	Ribosomal protein S16	511680.BUTYVIB_00049	Bacteria	Firmicutes	Clostridia	Eubacteriales	Clostridiaceae	Clostridium	Clostridium sp. CAG:510	unclassified	unclassified
member	4362	-	-	-	-	-	HG0787852	information storage and processing	Translation, ribosomal structure and biogenesis	24MND	Belongs to the bacterial ribosomal protein bS16 family	478749.BRYFOR_06383	Bacteria	Firmicutes	Clostridia	Eubacteriales	Lachnospiraceae	Marvinbryantia	Marvinbryantia formatexigens	unclassified	unclassified
member	4362	-	-	-	-	-	HG0838827	information storage and processing	Translation, ribosomal structure and biogenesis	25X5P	Belongs to the bacterial ribosomal protein bS16 family	515620.EUBELI_01052	Bacteria	Firmicutes	Clostridia	Eubacteriales	Eubacteriaceae	Eubacterium	Eubacterium sp. 36_13	unclassified	unclassified
member	4362	-	-	-	-	-	HG0838827	-	-	-	-	-	Bacteria	Firmicutes	Clostridia	Eubacteriales	Eubacteriaceae	Eubacterium	Eubacterium sp. CAG:86	-	-
member	4362	-	-	-	-	-	HG0838827	-	-	-	-	-	Bacteria	Firmicutes	Clostridia	Eubacteriales	Lachnospiraceae	Lachnospira	Lachnospira sp. NSJ-43	-	-
group	4363	1	-	-	-	-	HG0556735	unclassified	unclassified	unclassified	unclassified	unclassified	unclassified	unclassified	unclassified	unclassified	unclassified	unclassified	unclassified	unclassified	unclassified	0.1	-	0.1	-	0.0	-	0.0	-	0/0	0/0	0/0	0/0	0/0	0/0	0/0	0/0	0/0	0/0	0/0	0/0	0/0	0/0
member	4363	-	-	-	-	-	HG0556735	unclassified	unclassified	unclassified	unclassified	unclassified	unclassified	unclassified	unclassified	unclassified	unclassified	unclassified	unclassified	unclassified	unclassified
group	4364	10	68	884	2.53	88.01	HG0557083;HG2180266;HG2662093;HG4260146;HG5486961;HG5488365;HG5491576;HG5492037;HG5493231;Q24803	metabolism	Energy production and conversion	various	belongs to the iron- containing alcohol dehydrogenase family	various	Bacteria	Firmicutes	various	various	various	various	various	unclassified	unclassified	0.1	-	0.1	-	0.0	-	0.0	-	10/10	10/10	(3)/10	6/10	(3)/10	9/10	6/10	(3)/10	(3)/10	(3)/10	(3)/10	(3)/10	0/0	0/0
member	4364	-	-	-	-	-	HG0557083	metabolism	Energy production and conversion	COG1454	hydroxyacid-oxoacid transhydrogenase activity	1504823.CCMM01000012_gene1651	Bacteria	Firmicutes	Clostridia	Eubacteriales	Clostridiaceae	Clostridium	uncultured Clostridium sp.	unclassified	unclassified
member	4364	-	-	-	-	-	HG0557083	-	-	-	-	-	Bacteria	Firmicutes	Erysipelotrichia	Erysipelotrichales	Coprobacillaceae	Coprobacillus	Coprobacillus sp. 8_1_38FAA	-	-
member	4364	-	-	-	-	-	HG0557083	-	-	-	-	-	Bacteria	Firmicutes	Erysipelotrichia	Erysipelotrichales	Coprobacillaceae	Coprobacillus	Coprobacillus sp. AF02-13	-	-
member	4364	-	-	-	-	-	HG0557083	-	-	-	-	-	Bacteria	Firmicutes	Erysipelotrichia	Erysipelotrichales	Coprobacillaceae	Coprobacillus	Coprobacillus sp. AF13-15	-	-
member	4364	-	-	-	-	-	HG0557083	-	-	-	-	-	Bacteria	Firmicutes	Erysipelotrichia	Erysipelotrichales	Coprobacillaceae	Coprobacillus	Coprobacillus sp. AF13-25	-	-
member	4364	-	-	-	-	-	HG0557083	-	-	-	-	-	Bacteria	Firmicutes	Erysipelotrichia	Erysipelotrichales	Coprobacillaceae	Coprobacillus	Coprobacillus sp. AF13-4LB	-	-
member	4364	-	-	-	-	-	HG0557083	-	-	-	-	-	Bacteria	Firmicutes	Erysipelotrichia	Erysipelotrichales	Coprobacillaceae	Coprobacillus	Coprobacillus sp. AF15-30	-	-
member	4364	-	-	-	-	-	HG0557083	-	-	-	-	-	Bacteria	Firmicutes	Erysipelotrichia	Erysipelotrichales	Coprobacillaceae	Coprobacillus	Coprobacillus sp. AF16-47	-	-
member	4364	-	-	-	-	-	HG0557083	-	-	-	-	-	Bacteria	Firmicutes	Erysipelotrichia	Erysipelotrichales	Coprobacillaceae	Coprobacillus	Coprobacillus sp. AF17-11AC	-	-
member	4364	-	-	-	-	-	HG0557083	-	-	-	-	-	Bacteria	Firmicutes	Erysipelotrichia	Erysipelotrichales	Coprobacillaceae	Coprobacillus	Coprobacillus sp. AF17-17AC	-	-
member	4364	-	-	-	-	-	HG0557083	-	-	-	-	-	Bacteria	Firmicutes	Erysipelotrichia	Erysipelotrichales	Coprobacillaceae	Coprobacillus	Coprobacillus sp. AF18-15LB	-	-
member	4364	-	-	-	-	-	HG0557083	-	-	-	-	-	Bacteria	Firmicutes	Erysipelotrichia	Erysipelotrichales	Coprobacillaceae	Coprobacillus	Coprobacillus sp. AF18-40	-	-
member	4364	-	-	-	-	-	HG0557083	-	-	-	-	-	Bacteria	Firmicutes	Erysipelotrichia	Erysipelotrichales	Coprobacillaceae	Coprobacillus	Coprobacillus sp. AF19-3	-	-
member	4364	-	-	-	-	-	HG0557083	-	-	-	-	-	Bacteria	Firmicutes	Erysipelotrichia	Erysipelotrichales	Coprobacillaceae	Coprobacillus	Coprobacillus sp. AF21-8LB	-	-
member	4364	-	-	-	-	-	HG0557083	-	-	-	-	-	Bacteria	Firmicutes	Erysipelotrichia	Erysipelotrichales	Coprobacillaceae	Coprobacillus	Coprobacillus sp. AF24-1LB	-	-
member	4364	-	-	-	-	-	HG0557083	-	-	-	-	-	Bacteria	Firmicutes	Erysipelotrichia	Erysipelotrichales	Coprobacillaceae	Coprobacillus	Coprobacillus sp. AF27-24BH	-	-
member	4364	-	-	-	-	-	HG0557083	-	-	-	-	-	Bacteria	Firmicutes	Erysipelotrichia	Erysipelotrichales	Coprobacillaceae	Coprobacillus	Coprobacillus sp. AF29-3BH	-	-
member	4364	-	-	-	-	-	HG0557083	-	-	-	-	-	Bacteria	Firmicutes	Erysipelotrichia	Erysipelotrichales	Coprobacillaceae	Coprobacillus	Coprobacillus sp. AF31-1BH	-	-
member	4364	-	-	-	-	-	HG0557083	-	-	-	-	-	Bacteria	Firmicutes	Erysipelotrichia	Erysipelotrichales	Coprobacillaceae	Coprobacillus	Coprobacillus sp. AF34-1BH	-	-
member	4364	-	-	-	-	-	HG0557083	-	-	-	-	-	Bacteria	Firmicutes	Erysipelotrichia	Erysipelotrichales	Coprobacillaceae	Coprobacillus	Coprobacillus sp. AF35-8	-	-
member	4364	-	-	-	-	-	HG0557083	-	-	-	-	-	Bacteria	Firmicutes	Erysipelotrichia	Erysipelotrichales	Coprobacillaceae	Coprobacillus	Coprobacillus sp. AF36-10BH	-	-
member	4364	-	-	-	-	-	HG0557083	-	-	-	-	-	Bacteria	Firmicutes	Erysipelotrichia	Erysipelotrichales	Coprobacillaceae	Coprobacillus	Coprobacillus sp. AF37-2	-	-
member	4364	-	-	-	-	-	HG0557083	-	-	-	-	-	Bacteria	Firmicutes	Erysipelotrichia	Erysipelotrichales	Coprobacillaceae	Coprobacillus	Coprobacillus sp. AM09-26	-	-
member	4364	-	-	-	-	-	HG0557083	-	-	-	-	-	Bacteria	Firmicutes	Erysipelotrichia	Erysipelotrichales	Coprobacillaceae	Coprobacillus	Coprobacillus sp. AM17-34	-	-
member	4364	-	-	-	-	-	HG0557083	-	-	-	-	-	Bacteria	Firmicutes	Erysipelotrichia	Erysipelotrichales	Coprobacillaceae	Coprobacillus	Coprobacillus sp. AM23-2	-	-
member	4364	-	-	-	-	-	HG0557083	-	-	-	-	-	Bacteria	Firmicutes	Erysipelotrichia	Erysipelotrichales	Coprobacillaceae	Coprobacillus	Coprobacillus sp. AM23-9LB	-	-
member	4364	-	-	-	-	-	HG0557083	-	-	-	-	-	Bacteria	Firmicutes	Erysipelotrichia	Erysipelotrichales	Coprobacillaceae	Coprobacillus	Coprobacillus sp. AM26-5AC	-	-
member	4364	-	-	-	-	-	HG0557083	-	-	-	-	-	Bacteria	Firmicutes	Erysipelotrichia	Erysipelotrichales	Coprobacillaceae	Coprobacillus	Coprobacillus sp. AM28-15LB	-	-
member	4364	-	-	-	-	-	HG0557083	-	-	-	-	-	Bacteria	Firmicutes	Erysipelotrichia	Erysipelotrichales	Coprobacillaceae	Coprobacillus	Coprobacillus sp. AM29-13	-	-
member	4364	-	-	-	-	-	HG0557083	-	-	-	-	-	Bacteria	Firmicutes	Erysipelotrichia	Erysipelotrichales	Coprobacillaceae	Coprobacillus	Coprobacillus sp. AM32-11LB	-	-
member	4364	-	-	-	-	-	HG0557083	-	-	-	-	-	Bacteria	Firmicutes	Erysipelotrichia	Erysipelotrichales	Coprobacillaceae	Coprobacillus	Coprobacillus sp. AM37-9BH	-	-
member	4364	-	-	-	-	-	HG0557083	-	-	-	-	-	Bacteria	Firmicutes	Erysipelotrichia	Erysipelotrichales	Coprobacillaceae	Coprobacillus	Coprobacillus sp. AM42-12AC	-	-
member	4364	-	-	-	-	-	HG0557083	-	-	-	-	-	Bacteria	Firmicutes	Erysipelotrichia	Erysipelotrichales	Coprobacillaceae	Coprobacillus	Coprobacillus sp. CAG:235	-	-
member	4364	-	-	-	-	-	HG0557083	-	-	-	-	-	Bacteria	Firmicutes	Erysipelotrichia	Erysipelotrichales	Coprobacillaceae	Coprobacillus	Coprobacillus sp. CAG:235_29_27	-	-
member	4364	-	-	-	-	-	HG0557083	-	-	-	-	-	Bacteria	Firmicutes	Erysipelotrichia	Erysipelotrichales	Coprobacillaceae	Coprobacillus	Coprobacillus sp. OF02-11LB	-	-
member	4364	-	-	-	-	-	HG0557083	-	-	-	-	-	Bacteria	Firmicutes	Erysipelotrichia	Erysipelotrichales	Coprobacillaceae	Coprobacillus	Coprobacillus sp. OF03-2AA	-	-
member	4364	-	-	-	-	-	HG0557083	-	-	-	-	-	Bacteria	Firmicutes	Erysipelotrichia	Erysipelotrichales	Coprobacillaceae	Coprobacillus	Coprobacillus sp. OM08-19	-	-
member	4364	-	-	-	-	-	HG0557083	-	-	-	-	-	Bacteria	Firmicutes	Erysipelotrichia	Erysipelotrichales	Coprobacillaceae	Coprobacillus	Coprobacillus sp. TF10-10	-	-
member	4364	-	-	-	-	-	HG0557083	-	-	-	-	-	Bacteria	Firmicutes	Erysipelotrichia	Erysipelotrichales	Coprobacillaceae	Coprobacillus	Coprobacillus sp. TM10-10	-	-
member	4364	-	-	-	-	-	HG0557083	-	-	-	-	-	Bacteria	Firmicutes	Erysipelotrichia	Erysipelotrichales	Erysipelotrichaceae	Faecalibacillus	Faecalibacillus faecis	-	-
member	4364	-	-	-	-	-	HG0557083	-	-	-	-	-	Bacteria	Firmicutes	Erysipelotrichia	Erysipelotrichales	Erysipelotrichaceae	Faecalibacillus	Faecalibacillus intestinalis	-	-
member	4364	-	-	-	-	-	HG0557083	-	-	-	-	-	Bacteria	Firmicutes	Erysipelotrichia	Erysipelotrichales	Erysipelotrichaceae	Faecalibacillus	Faecalibacillus sp. H12	-	-
member	4364	-	-	-	-	-	HG0557083	-	-	-	-	-	Bacteria	Firmicutes	Erysipelotrichia	Erysipelotrichales	Erysipelotrichaceae	Faecalibacillus	Faecalibacillus sp. MSK20_93	-	-
member	4364	-	-	-	-	-	HG0557083	-	-	-	-	-	Bacteria	Firmicutes	Erysipelotrichia	Erysipelotrichales	Erysipelotrichaceae	Faecalibacillus	unclassified	-	-
member	4364	-	-	-	-	-	HG2180266	metabolism	Energy production and conversion	COG1454	hydroxyacid-oxoacid transhydrogenase activity	1504823.CCMM01000012_gene1651	Bacteria	Firmicutes	Clostridia	Eubacteriales	Clostridiaceae	Clostridium	uncultured Clostridium sp.	unclassified	unclassified
member	4364	-	-	-	-	-	HG2180266	-	-	-	-	-	Bacteria	Firmicutes	Erysipelotrichia	Erysipelotrichales	Coprobacillaceae	Coprobacillus	Coprobacillus sp. AM23-9LB	-	-
member	4364	-	-	-	-	-	HG2180266	-	-	-	-	-	Bacteria	Firmicutes	Erysipelotrichia	Erysipelotrichales	Coprobacillaceae	Coprobacillus	Coprobacillus sp. CAG:235_29_27	-	-
member	4364	-	-	-	-	-	HG2180266	-	-	-	-	-	Bacteria	Firmicutes	Erysipelotrichia	Erysipelotrichales	Erysipelotrichaceae	Faecalibacillus	unclassified	-	-
member	4364	-	-	-	-	-	HG2662093	metabolism	Energy production and conversion	379E9	belongs to the iron- containing alcohol dehydrogenase family	469616.FMAG_00338	Bacteria	Fusobacteria	Fusobacteriia	Fusobacteriales	Fusobacteriaceae	Fusobacterium	Fusobacterium mortiferum	unclassified	unclassified
member	4364	-	-	-	-	-	HG4260146	metabolism	Energy production and conversion	2686V	belongs to the iron- containing alcohol dehydrogenase family	1232449.BAHV02000010_gene2630	Bacteria	Firmicutes	unclassified	unclassified	unclassified	unclassified	Firmicutes bacterium CAG:449	unclassified	unclassified
member	4364	-	-	-	-	-	HG5486961	metabolism	Energy production and conversion	3VPX8	belongs to the iron- containing alcohol dehydrogenase family	545696.HOLDEFILI_02610	Bacteria	Firmicutes	unclassified	unclassified	unclassified	unclassified	Firmicutes bacterium CAG:449	unclassified	unclassified
member	4364	-	-	-	-	-	HG5488365	metabolism	Energy production and conversion	1Y790	belongs to the iron- containing alcohol dehydrogenase family	339671.Asuc_0591	Bacteria	Proteobacteria	Gammaproteobacteria	Pasteurellales	Pasteurellaceae	Actinobacillus	Actinobacillus succinogenes	unclassified	unclassified
member	4364	-	-	-	-	-	HG5491576	metabolism	Energy production and conversion	COG1454	hydroxyacid-oxoacid transhydrogenase activity	1504823.CCMM01000012_gene1651	Bacteria	Firmicutes	Clostridia	Eubacteriales	Clostridiaceae	Clostridium	uncultured Clostridium sp.	unclassified	unclassified
member	4364	-	-	-	-	-	HG5492037	metabolism	Energy production and conversion	3VPX8	belongs to the iron- containing alcohol dehydrogenase family	428126.CLOSPI_01684	Bacteria	Firmicutes	Erysipelotrichia	Erysipelotrichales	Erysipelotrichaceae	Erysipelatoclostridium	[Clostridium] spiroforme	unclassified	unclassified
member	4364	-	-	-	-	-	HG5493231	metabolism	Energy production and conversion	379E9	belongs to the iron- containing alcohol dehydrogenase family	469616.FMAG_00338	Bacteria	Fusobacteria	Fusobacteriia	Fusobacteriales	Fusobacteriaceae	Fusobacterium	Fusobacterium mortiferum	unclassified	unclassified
member	4364	-	-	-	-	-	Q24803	metabolism	Energy production and conversion	3X94Z	alcohol dehydrogenase	5759.rna_EHI_150490-1	Eukaryota	Evosea	unclassified	Mastigamoebida	Entamoebidae	Entamoeba	Entamoeba histolytica	unclassified	unclassified
group	4365	1	-	-	-	-	HG0557834	cellular processes and signaling	Posttranslational modification, protein turnover, chaperones	2FT5R	Binds to Cpn60 in the presence of Mg-ATP and suppresses the ATPase activity of the latter	688246.Premu_1076	Bacteria	Bacteroidetes	Bacteroidia	Bacteroidales	Prevotellaceae	Prevotella	Prevotella mizrahii	unclassified	unclassified	0.1	-	0.1	-	0.0	-	0.0	-	1/1	1/1	1/1	1/1	1/1	1/1	1/1	1/1	1/1	1/1	1/1	1/1	0/0	0/0
member	4365	-	-	-	-	-	HG0557834	cellular processes and signaling	Posttranslational modification, protein turnover, chaperones	2FT5R	Binds to Cpn60 in the presence of Mg-ATP and suppresses the ATPase activity of the latter	688246.Premu_1076	Bacteria	Bacteroidetes	Bacteroidia	Bacteroidales	Prevotellaceae	Prevotella	Prevotella mizrahii	unclassified	unclassified
group	4366	41	68	401	1.49	100.0	HG0557877;HG1439316;HG1482501;HG1490265;HG1904426;HG2252909;HG2915795;HG2987132;HG3042778;HG3184254;HG3213522;HG3602188;HG3642357;HG4507920;HG4608863;HG4609451;HG4609679;HG4610548;HG4610648;HG4610843;HG4611078;HG4611833;HG4611907;HG4611908;HG4612066;HG4612073;HG4612122;HG4612337;HG4612941;HG4613125;HG4613133;HG4613435;HG4613473;HG4613603;HG4615578;HG4639447;HG4640343;HG4641782;P00509;P58661;Q56114	metabolism	Amino acid transport and metabolism	various	various	various	Bacteria	Proteobacteria	Gammaproteobacteria	Enterobacterales	Enterobacteriaceae	various	various	unclassified	unclassified	0.1	-	0.1	-	0.0	-	0.0	-	41/41	41/41	(16)/41	(16)/41	(6)/41	41/41	41/41	41/41	41/41	36/41	(19)/41	(17)/41	0/0	0/0
member	4366	-	-	-	-	-	HG0557877	metabolism	Amino acid transport and metabolism	1RN02	aminotransferase	1073999.BN137_396	Bacteria	Proteobacteria	Gammaproteobacteria	Enterobacterales	Enterobacteriaceae	Cronobacter	Cronobacter condimenti	unclassified	unclassified
member	4366	-	-	-	-	-	HG0557877	-	-	-	-	-	Bacteria	Proteobacteria	Gammaproteobacteria	Enterobacterales	Enterobacteriaceae	Cronobacter	Cronobacter dublinensis	-	-
member	4366	-	-	-	-	-	HG0557877	-	-	-	-	-	Bacteria	Proteobacteria	Gammaproteobacteria	Enterobacterales	Enterobacteriaceae	Cronobacter	Cronobacter malonaticus	-	-
member	4366	-	-	-	-	-	HG0557877	-	-	-	-	-	Bacteria	Proteobacteria	Gammaproteobacteria	Enterobacterales	Enterobacteriaceae	Cronobacter	Cronobacter muytjensii	-	-
member	4366	-	-	-	-	-	HG0557877	-	-	-	-	-	Bacteria	Proteobacteria	Gammaproteobacteria	Enterobacterales	Enterobacteriaceae	Cronobacter	Cronobacter sakazakii	-	-
member	4366	-	-	-	-	-	HG0557877	-	-	-	-	-	Bacteria	Proteobacteria	Gammaproteobacteria	Enterobacterales	Enterobacteriaceae	Cronobacter	Cronobacter sp. EKM101R	-	-
member	4366	-	-	-	-	-	HG0557877	-	-	-	-	-	Bacteria	Proteobacteria	Gammaproteobacteria	Enterobacterales	Enterobacteriaceae	Cronobacter	Cronobacter sp. EKM102R	-	-
member	4366	-	-	-	-	-	HG0557877	-	-	-	-	-	Bacteria	Proteobacteria	Gammaproteobacteria	Enterobacterales	Enterobacteriaceae	Cronobacter	Cronobacter sp. JZ38	-	-
member	4366	-	-	-	-	-	HG0557877	-	-	-	-	-	Bacteria	Proteobacteria	Gammaproteobacteria	Enterobacterales	Enterobacteriaceae	Cronobacter	Cronobacter turicensis	-	-
member	4366	-	-	-	-	-	HG0557877	-	-	-	-	-	Bacteria	Proteobacteria	Gammaproteobacteria	Enterobacterales	Enterobacteriaceae	Cronobacter	Cronobacter universalis	-	-
member	4366	-	-	-	-	-	HG0557877	-	-	-	-	-	Bacteria	Proteobacteria	Gammaproteobacteria	Enterobacterales	Enterobacteriaceae	Cronobacter	unclassified	-	-
member	4366	-	-	-	-	-	HG0557877	-	-	-	-	-	Bacteria	Proteobacteria	Gammaproteobacteria	Enterobacterales	Enterobacteriaceae	Enterobacter	Enterobacter sp. 10-1	-	-
member	4366	-	-	-	-	-	HG0557877	-	-	-	-	-	Bacteria	Proteobacteria	Gammaproteobacteria	Enterobacterales	Enterobacteriaceae	Enterobacter	Enterobacter sp. HMSC055A11	-	-
member	4366	-	-	-	-	-	HG0557877	-	-	-	-	-	Bacteria	Proteobacteria	Gammaproteobacteria	Enterobacterales	Enterobacteriaceae	Enterobacter	Enterobacter sp. JUb54	-	-
member	4366	-	-	-	-	-	HG0557877	-	-	-	-	-	Bacteria	Proteobacteria	Gammaproteobacteria	Enterobacterales	Enterobacteriaceae	Klebsiella	Klebsiella michiganensis	-	-
member	4366	-	-	-	-	-	HG0557877	-	-	-	-	-	Bacteria	Proteobacteria	Gammaproteobacteria	Enterobacterales	Enterobacteriaceae	Klebsiella	Klebsiella oxytoca	-	-
member	4366	-	-	-	-	-	HG0557877	-	-	-	-	-	Bacteria	Proteobacteria	Gammaproteobacteria	Enterobacterales	Enterobacteriaceae	Klebsiella	Klebsiella sp. LTGPAF-6F	-	-
member	4366	-	-	-	-	-	HG0557877	-	-	-	-	-	Bacteria	Proteobacteria	Gammaproteobacteria	Enterobacterales	Enterobacteriaceae	Klebsiella	Klebsiella spallanzanii	-	-
member	4366	-	-	-	-	-	HG0557877	-	-	-	-	-	Bacteria	Proteobacteria	Gammaproteobacteria	Enterobacterales	Enterobacteriaceae	Klebsiella	unclassified	-	-
member	4366	-	-	-	-	-	HG0557877	-	-	-	-	-	Bacteria	Proteobacteria	Gammaproteobacteria	Enterobacterales	Enterobacteriaceae	Raoultella	Raoultella electrica	-	-
member	4366	-	-	-	-	-	HG0557877	-	-	-	-	-	Bacteria	Proteobacteria	Gammaproteobacteria	Enterobacterales	Enterobacteriaceae	Raoultella	Raoultella ornithinolytica	-	-
member	4366	-	-	-	-	-	HG0557877	-	-	-	-	-	Bacteria	Proteobacteria	Gammaproteobacteria	Enterobacterales	Enterobacteriaceae	Raoultella	Raoultella planticola	-	-
member	4366	-	-	-	-	-	HG0557877	-	-	-	-	-	Bacteria	Proteobacteria	Gammaproteobacteria	Enterobacterales	Enterobacteriaceae	Raoultella	Raoultella sp. 10-1	-	-
member	4366	-	-	-	-	-	HG0557877	-	-	-	-	-	Bacteria	Proteobacteria	Gammaproteobacteria	Enterobacterales	Enterobacteriaceae	Raoultella	Raoultella sp. BIGb0138	-	-
member	4366	-	-	-	-	-	HG0557877	-	-	-	-	-	Bacteria	Proteobacteria	Gammaproteobacteria	Enterobacterales	Enterobacteriaceae	Raoultella	Raoultella sp. BIGb0149	-	-
member	4366	-	-	-	-	-	HG0557877	-	-	-	-	-	Bacteria	Proteobacteria	Gammaproteobacteria	Enterobacterales	Enterobacteriaceae	Raoultella	Raoultella sp. BIGb0399	-	-
member	4366	-	-	-	-	-	HG0557877	-	-	-	-	-	Bacteria	Proteobacteria	Gammaproteobacteria	Enterobacterales	Enterobacteriaceae	Raoultella	Raoultella sp. RIT712	-	-
member	4366	-	-	-	-	-	HG0557877	-	-	-	-	-	Bacteria	Proteobacteria	Gammaproteobacteria	Enterobacterales	Enterobacteriaceae	Raoultella	Raoultella sp. T31	-	-
member	4366	-	-	-	-	-	HG0557877	-	-	-	-	-	Bacteria	Proteobacteria	Gammaproteobacteria	Enterobacterales	Enterobacteriaceae	Raoultella	Raoultella sp. X13	-	-
member	4366	-	-	-	-	-	HG0557877	-	-	-	-	-	Bacteria	Proteobacteria	Gammaproteobacteria	Enterobacterales	Enterobacteriaceae	Raoultella	Raoultella terrigena	-	-
member	4366	-	-	-	-	-	HG0557877	-	-	-	-	-	Bacteria	Proteobacteria	Gammaproteobacteria	Enterobacterales	Enterobacteriaceae	Raoultella	unclassified	-	-
member	4366	-	-	-	-	-	HG0557877	-	-	-	-	-	Bacteria	Proteobacteria	Gammaproteobacteria	Enterobacterales	Enterobacteriaceae	Siccibacter	Siccibacter colletis	-	-
member	4366	-	-	-	-	-	HG0557877	-	-	-	-	-	Bacteria	Proteobacteria	Gammaproteobacteria	Enterobacterales	Enterobacteriaceae	Siccibacter	Siccibacter turicensis	-	-
member	4366	-	-	-	-	-	HG0557877	-	-	-	-	-	Bacteria	Proteobacteria	Gammaproteobacteria	Enterobacterales	Enterobacteriaceae	Trabulsiella	Trabulsiella guamensis	-	-
member	4366	-	-	-	-	-	HG0557877	-	-	-	-	-	Bacteria	Proteobacteria	Gammaproteobacteria	Enterobacterales	Enterobacteriaceae	Trabulsiella	Trabulsiella odontotermitis	-	-
member	4366	-	-	-	-	-	HG0557877	-	-	-	-	-	Bacteria	Proteobacteria	Gammaproteobacteria	Enterobacterales	Enterobacteriaceae	unclassified	unclassified	-	-
member	4366	-	-	-	-	-	HG0557877	-	-	-	-	-	Bacteria	Proteobacteria	Gammaproteobacteria	Enterobacterales	Morganellaceae	Proteus	Proteus sp. HMSC10D02	-	-
member	4366	-	-	-	-	-	HG1439316	metabolism	Amino acid transport and metabolism	3X165	PFAM aminotransferase, class I	1045856.EcWSU1_01514	Bacteria	Bacteroidetes	Sphingobacteriia	Sphingobacteriales	Sphingobacteriaceae	Pedobacter	Pedobacter himalayensis	unclassified	unclassified
member	4366	-	-	-	-	-	HG1439316	-	-	-	-	-	Bacteria	Proteobacteria	Alphaproteobacteria	Hyphomicrobiales	Phyllobacteriaceae	Mesorhizobium	Mesorhizobium sp.	-	-
member	4366	-	-	-	-	-	HG1439316	-	-	-	-	-	Bacteria	Proteobacteria	Gammaproteobacteria	Enterobacterales	Enterobacteriaceae	Cedecea	Cedecea lapagei	-	-
member	4366	-	-	-	-	-	HG1439316	-	-	-	-	-	Bacteria	Proteobacteria	Gammaproteobacteria	Enterobacterales	Enterobacteriaceae	Enterobacter	Enterobacter asburiae	-	-
member	4366	-	-	-	-	-	HG1439316	-	-	-	-	-	Bacteria	Proteobacteria	Gammaproteobacteria	Enterobacterales	Enterobacteriaceae	Enterobacter	Enterobacter bugandensis	-	-
member	4366	-	-	-	-	-	HG1439316	-	-	-	-	-	Bacteria	Proteobacteria	Gammaproteobacteria	Enterobacterales	Enterobacteriaceae	Enterobacter	Enterobacter chuandaensis	-	-
member	4366	-	-	-	-	-	HG1439316	-	-	-	-	-	Bacteria	Proteobacteria	Gammaproteobacteria	Enterobacterales	Enterobacteriaceae	Enterobacter	Enterobacter cloacae	-	-
member	4366	-	-	-	-	-	HG1439316	-	-	-	-	-	Bacteria	Proteobacteria	Gammaproteobacteria	Enterobacterales	Enterobacteriaceae	Enterobacter	Enterobacter cloacae complex sp.	-	-
member	4366	-	-	-	-	-	HG1439316	-	-	-	-	-	Bacteria	Proteobacteria	Gammaproteobacteria	Enterobacterales	Enterobacteriaceae	Enterobacter	Enterobacter cloacae complex sp. 2DZ2F16B1	-	-
member	4366	-	-	-	-	-	HG1439316	-	-	-	-	-	Bacteria	Proteobacteria	Gammaproteobacteria	Enterobacterales	Enterobacteriaceae	Enterobacter	Enterobacter cloacae complex sp. ECC445	-	-
member	4366	-	-	-	-	-	HG1439316	-	-	-	-	-	Bacteria	Proteobacteria	Gammaproteobacteria	Enterobacterales	Enterobacteriaceae	Enterobacter	Enterobacter cloacae complex sp. ECNIH11	-	-
member	4366	-	-	-	-	-	HG1439316	-	-	-	-	-	Bacteria	Proteobacteria	Gammaproteobacteria	Enterobacterales	Enterobacteriaceae	Enterobacter	Enterobacter cloacae complex sp. ECNIH16	-	-
member	4366	-	-	-	-	-	HG1439316	-	-	-	-	-	Bacteria	Proteobacteria	Gammaproteobacteria	Enterobacterales	Enterobacteriaceae	Enterobacter	Enterobacter cloacae complex sp. ECNIH7	-	-
member	4366	-	-	-	-	-	HG1439316	-	-	-	-	-	Bacteria	Proteobacteria	Gammaproteobacteria	Enterobacterales	Enterobacteriaceae	Enterobacter	Enterobacter genomosp. O	-	-
member	4366	-	-	-	-	-	HG1439316	-	-	-	-	-	Bacteria	Proteobacteria	Gammaproteobacteria	Enterobacterales	Enterobacteriaceae	Enterobacter	Enterobacter hormaechei	-	-
member	4366	-	-	-	-	-	HG1439316	-	-	-	-	-	Bacteria	Proteobacteria	Gammaproteobacteria	Enterobacterales	Enterobacteriaceae	Enterobacter	Enterobacter kobei	-	-
member	4366	-	-	-	-	-	HG1439316	-	-	-	-	-	Bacteria	Proteobacteria	Gammaproteobacteria	Enterobacterales	Enterobacteriaceae	Enterobacter	Enterobacter ludwigii	-	-
member	4366	-	-	-	-	-	HG1439316	-	-	-	-	-	Bacteria	Proteobacteria	Gammaproteobacteria	Enterobacterales	Enterobacteriaceae	Enterobacter	Enterobacter mori	-	-
member	4366	-	-	-	-	-	HG1439316	-	-	-	-	-	Bacteria	Proteobacteria	Gammaproteobacteria	Enterobacterales	Enterobacteriaceae	Enterobacter	Enterobacter oligotrophicus	-	-
member	4366	-	-	-	-	-	HG1439316	-	-	-	-	-	Bacteria	Proteobacteria	Gammaproteobacteria	Enterobacterales	Enterobacteriaceae	Enterobacter	Enterobacter quasiroggenkampii	-	-
member	4366	-	-	-	-	-	HG1439316	-	-	-	-	-	Bacteria	Proteobacteria	Gammaproteobacteria	Enterobacterales	Enterobacteriaceae	Enterobacter	Enterobacter roggenkampii	-	-
member	4366	-	-	-	-	-	HG1439316	-	-	-	-	-	Bacteria	Proteobacteria	Gammaproteobacteria	Enterobacterales	Enterobacteriaceae	Enterobacter	Enterobacter soli	-	-
member	4366	-	-	-	-	-	HG1439316	-	-	-	-	-	Bacteria	Proteobacteria	Gammaproteobacteria	Enterobacterales	Enterobacteriaceae	Enterobacter	Enterobacter sp. 120016	-	-
member	4366	-	-	-	-	-	HG1439316	-	-	-	-	-	Bacteria	Proteobacteria	Gammaproteobacteria	Enterobacterales	Enterobacteriaceae	Enterobacter	Enterobacter sp. 18A13	-	-
member	4366	-	-	-	-	-	HG1439316	-	-	-	-	-	Bacteria	Proteobacteria	Gammaproteobacteria	Enterobacterales	Enterobacteriaceae	Enterobacter	Enterobacter sp. 56-7	-	-
member	4366	-	-	-	-	-	HG1439316	-	-	-	-	-	Bacteria	Proteobacteria	Gammaproteobacteria	Enterobacterales	Enterobacteriaceae	Enterobacter	Enterobacter sp. 638	-	-
member	4366	-	-	-	-	-	HG1439316	-	-	-	-	-	Bacteria	Proteobacteria	Gammaproteobacteria	Enterobacterales	Enterobacteriaceae	Enterobacter	Enterobacter sp. AM17-18	-	-
member	4366	-	-	-	-	-	HG1439316	-	-	-	-	-	Bacteria	Proteobacteria	Gammaproteobacteria	Enterobacterales	Enterobacteriaceae	Enterobacter	Enterobacter sp. Acro-832	-	-
member	4366	-	-	-	-	-	HG1439316	-	-	-	-	-	Bacteria	Proteobacteria	Gammaproteobacteria	Enterobacterales	Enterobacteriaceae	Enterobacter	Enterobacter sp. BIDMC 29	-	-
member	4366	-	-	-	-	-	HG1439316	-	-	-	-	-	Bacteria	Proteobacteria	Gammaproteobacteria	Enterobacterales	Enterobacteriaceae	Enterobacter	Enterobacter sp. BWH64	-	-
member	4366	-	-	-	-	-	HG1439316	-	-	-	-	-	Bacteria	Proteobacteria	Gammaproteobacteria	Enterobacterales	Enterobacteriaceae	Enterobacter	Enterobacter sp. Crenshaw	-	-
member	4366	-	-	-	-	-	HG1439316	-	-	-	-	-	Bacteria	Proteobacteria	Gammaproteobacteria	Enterobacterales	Enterobacteriaceae	Enterobacter	Enterobacter sp. DC1	-	-
member	4366	-	-	-	-	-	HG1439316	-	-	-	-	-	Bacteria	Proteobacteria	Gammaproteobacteria	Enterobacterales	Enterobacteriaceae	Enterobacter	Enterobacter sp. DC3	-	-
member	4366	-	-	-	-	-	HG1439316	-	-	-	-	-	Bacteria	Proteobacteria	Gammaproteobacteria	Enterobacterales	Enterobacteriaceae	Enterobacter	Enterobacter sp. DC4	-	-
member	4366	-	-	-	-	-	HG1439316	-	-	-	-	-	Bacteria	Proteobacteria	Gammaproteobacteria	Enterobacterales	Enterobacteriaceae	Enterobacter	Enterobacter sp. E20	-	-
member	4366	-	-	-	-	-	HG1439316	-	-	-	-	-	Bacteria	Proteobacteria	Gammaproteobacteria	Enterobacterales	Enterobacteriaceae	Enterobacter	Enterobacter sp. EGD-HP1	-	-
member	4366	-	-	-	-	-	HG1439316	-	-	-	-	-	Bacteria	Proteobacteria	Gammaproteobacteria	Enterobacterales	Enterobacteriaceae	Enterobacter	Enterobacter sp. FS01	-	-
member	4366	-	-	-	-	-	HG1439316	-	-	-	-	-	Bacteria	Proteobacteria	Gammaproteobacteria	Enterobacterales	Enterobacteriaceae	Enterobacter	Enterobacter sp. HPCN14	-	-
member	4366	-	-	-	-	-	HG1439316	-	-	-	-	-	Bacteria	Proteobacteria	Gammaproteobacteria	Enterobacterales	Enterobacteriaceae	Enterobacter	Enterobacter sp. JBIWA008	-	-
member	4366	-	-	-	-	-	HG1439316	-	-	-	-	-	Bacteria	Proteobacteria	Gammaproteobacteria	Enterobacterales	Enterobacteriaceae	Enterobacter	Enterobacter sp. KINAN-G	-	-
member	4366	-	-	-	-	-	HG1439316	-	-	-	-	-	Bacteria	Proteobacteria	Gammaproteobacteria	Enterobacterales	Enterobacteriaceae	Enterobacter	Enterobacter sp. MGH 16	-	-
member	4366	-	-	-	-	-	HG1439316	-	-	-	-	-	Bacteria	Proteobacteria	Gammaproteobacteria	Enterobacterales	Enterobacteriaceae	Enterobacter	Enterobacter sp. MGH 24	-	-
member	4366	-	-	-	-	-	HG1439316	-	-	-	-	-	Bacteria	Proteobacteria	Gammaproteobacteria	Enterobacterales	Enterobacteriaceae	Enterobacter	Enterobacter sp. N18-03635	-	-
member	4366	-	-	-	-	-	HG1439316	-	-	-	-	-	Bacteria	Proteobacteria	Gammaproteobacteria	Enterobacterales	Enterobacteriaceae	Enterobacter	Enterobacter sp. NFIX59	-	-
member	4366	-	-	-	-	-	HG1439316	-	-	-	-	-	Bacteria	Proteobacteria	Gammaproteobacteria	Enterobacterales	Enterobacteriaceae	Enterobacter	Enterobacter sp. ODB01	-	-
member	4366	-	-	-	-	-	HG1439316	-	-	-	-	-	Bacteria	Proteobacteria	Gammaproteobacteria	Enterobacterales	Enterobacteriaceae	Enterobacter	Enterobacter sp. RHBSTW-00175	-	-
member	4366	-	-	-	-	-	HG1439316	-	-	-	-	-	Bacteria	Proteobacteria	Gammaproteobacteria	Enterobacterales	Enterobacteriaceae	Enterobacter	Enterobacter sp. RVSM5a	-	-
member	4366	-	-	-	-	-	HG1439316	-	-	-	-	-	Bacteria	Proteobacteria	Gammaproteobacteria	Enterobacterales	Enterobacteriaceae	Enterobacter	Enterobacter sp. SES19	-	-
member	4366	-	-	-	-	-	HG1439316	-	-	-	-	-	Bacteria	Proteobacteria	Gammaproteobacteria	Enterobacterales	Enterobacteriaceae	Enterobacter	Enterobacter sp. SGAir0187	-	-
member	4366	-	-	-	-	-	HG1439316	-	-	-	-	-	Bacteria	Proteobacteria	Gammaproteobacteria	Enterobacterales	Enterobacteriaceae	Enterobacter	Enterobacter sp. T2	-	-
member	4366	-	-	-	-	-	HG1439316	-	-	-	-	-	Bacteria	Proteobacteria	Gammaproteobacteria	Enterobacterales	Enterobacteriaceae	Enterobacter	Enterobacter sp. Tr-810	-	-
member	4366	-	-	-	-	-	HG1439316	-	-	-	-	-	Bacteria	Proteobacteria	Gammaproteobacteria	Enterobacterales	Enterobacteriaceae	Enterobacter	Enterobacter wuhouensis	-	-
member	4366	-	-	-	-	-	HG1439316	-	-	-	-	-	Bacteria	Proteobacteria	Gammaproteobacteria	Enterobacterales	Enterobacteriaceae	Enterobacter	unclassified	-	-
member	4366	-	-	-	-	-	HG1439316	-	-	-	-	-	Bacteria	Proteobacteria	Gammaproteobacteria	Enterobacterales	Enterobacteriaceae	Escherichia	Escherichia coli	-	-
member	4366	-	-	-	-	-	HG1439316	-	-	-	-	-	Bacteria	Proteobacteria	Gammaproteobacteria	Enterobacterales	Enterobacteriaceae	Klebsiella	Klebsiella aerogenes	-	-
member	4366	-	-	-	-	-	HG1439316	-	-	-	-	-	Bacteria	Proteobacteria	Gammaproteobacteria	Enterobacterales	Enterobacteriaceae	Klebsiella	Klebsiella pneumoniae	-	-
member	4366	-	-	-	-	-	HG1439316	-	-	-	-	-	Bacteria	Proteobacteria	Gammaproteobacteria	Enterobacterales	Enterobacteriaceae	Klebsiella	Klebsiella quasipneumoniae	-	-
member	4366	-	-	-	-	-	HG1439316	-	-	-	-	-	Bacteria	Proteobacteria	Gammaproteobacteria	Enterobacterales	Enterobacteriaceae	Leclercia	Leclercia adecarboxylata	-	-
member	4366	-	-	-	-	-	HG1439316	-	-	-	-	-	Bacteria	Proteobacteria	Gammaproteobacteria	Enterobacterales	Enterobacteriaceae	Leclercia	Leclercia sp. 119287	-	-
member	4366	-	-	-	-	-	HG1439316	-	-	-	-	-	Bacteria	Proteobacteria	Gammaproteobacteria	Enterobacterales	Enterobacteriaceae	Leclercia	Leclercia sp. 29361	-	-
member	4366	-	-	-	-	-	HG1439316	-	-	-	-	-	Bacteria	Proteobacteria	Gammaproteobacteria	Enterobacterales	Enterobacteriaceae	Leclercia	Leclercia sp. LK8	-	-
member	4366	-	-	-	-	-	HG1439316	-	-	-	-	-	Bacteria	Proteobacteria	Gammaproteobacteria	Enterobacterales	Enterobacteriaceae	Leclercia	unclassified	-	-
member	4366	-	-	-	-	-	HG1439316	-	-	-	-	-	Bacteria	Proteobacteria	Gammaproteobacteria	Enterobacterales	Enterobacteriaceae	Lelliottia	Lelliottia amnigena	-	-
member	4366	-	-	-	-	-	HG1439316	-	-	-	-	-	Bacteria	Proteobacteria	Gammaproteobacteria	Enterobacterales	Enterobacteriaceae	Lelliottia	Lelliottia aquatilis	-	-
member	4366	-	-	-	-	-	HG1439316	-	-	-	-	-	Bacteria	Proteobacteria	Gammaproteobacteria	Enterobacterales	Enterobacteriaceae	Lelliottia	Lelliottia jeotgali	-	-
member	4366	-	-	-	-	-	HG1439316	-	-	-	-	-	Bacteria	Proteobacteria	Gammaproteobacteria	Enterobacterales	Enterobacteriaceae	Lelliottia	Lelliottia nimipressuralis	-	-
member	4366	-	-	-	-	-	HG1439316	-	-	-	-	-	Bacteria	Proteobacteria	Gammaproteobacteria	Enterobacterales	Enterobacteriaceae	Lelliottia	Lelliottia sp. 7254-16	-	-
member	4366	-	-	-	-	-	HG1439316	-	-	-	-	-	Bacteria	Proteobacteria	Gammaproteobacteria	Enterobacterales	Enterobacteriaceae	Lelliottia	Lelliottia sp. F153	-	-
member	4366	-	-	-	-	-	HG1439316	-	-	-	-	-	Bacteria	Proteobacteria	Gammaproteobacteria	Enterobacterales	Enterobacteriaceae	Lelliottia	Lelliottia sp. F154	-	-
member	4366	-	-	-	-	-	HG1439316	-	-	-	-	-	Bacteria	Proteobacteria	Gammaproteobacteria	Enterobacterales	Enterobacteriaceae	Lelliottia	Lelliottia sp. F159	-	-
member	4366	-	-	-	-	-	HG1439316	-	-	-	-	-	Bacteria	Proteobacteria	Gammaproteobacteria	Enterobacterales	Enterobacteriaceae	Lelliottia	Lelliottia sp. WAP21	-	-
member	4366	-	-	-	-	-	HG1439316	-	-	-	-	-	Bacteria	Proteobacteria	Gammaproteobacteria	Enterobacterales	Enterobacteriaceae	Lelliottia	Lelliottia sp. WB101	-	-
member	4366	-	-	-	-	-	HG1439316	-	-	-	-	-	Bacteria	Proteobacteria	Gammaproteobacteria	Enterobacterales	Enterobacteriaceae	Lelliottia	unclassified	-	-
member	4366	-	-	-	-	-	HG1439316	-	-	-	-	-	Eukaryota	Basidiomycota	Agaricomycetes	Boletales	Astraeaceae	Astraeus	Astraeus odoratus	-	-
member	4366	-	-	-	-	-	HG1482501	metabolism	Amino acid transport and metabolism	3XNR8	L-aspartate:2-oxoglutarate aminotransferase activity	1440052.EAKF1_ch0529	Bacteria	Proteobacteria	Gammaproteobacteria	Enterobacterales	Enterobacteriaceae	Escherichia	Escherichia coli	unclassified	unclassified
member	4366	-	-	-	-	-	HG1490265	metabolism	Amino acid transport and metabolism	1RN02	aminotransferase	573.JG24_07270	Bacteria	Proteobacteria	Gammaproteobacteria	Enterobacterales	Enterobacteriaceae	Escherichia	Escherichia coli	unclassified	unclassified
member	4366	-	-	-	-	-	HG1490265	-	-	-	-	-	Bacteria	Proteobacteria	Gammaproteobacteria	Enterobacterales	Enterobacteriaceae	Klebsiella	Klebsiella africana	-	-
member	4366	-	-	-	-	-	HG1490265	-	-	-	-	-	Bacteria	Proteobacteria	Gammaproteobacteria	Enterobacterales	Enterobacteriaceae	Klebsiella	Klebsiella pneumoniae	-	-
member	4366	-	-	-	-	-	HG1490265	-	-	-	-	-	Bacteria	Proteobacteria	Gammaproteobacteria	Enterobacterales	Enterobacteriaceae	Klebsiella	Klebsiella quasipneumoniae	-	-
member	4366	-	-	-	-	-	HG1490265	-	-	-	-	-	Bacteria	Proteobacteria	Gammaproteobacteria	Enterobacterales	Enterobacteriaceae	Klebsiella	Klebsiella quasivariicola	-	-
member	4366	-	-	-	-	-	HG1490265	-	-	-	-	-	Bacteria	Proteobacteria	Gammaproteobacteria	Enterobacterales	Enterobacteriaceae	Klebsiella	Klebsiella sp. A-Nf5	-	-
member	4366	-	-	-	-	-	HG1490265	-	-	-	-	-	Bacteria	Proteobacteria	Gammaproteobacteria	Enterobacterales	Enterobacteriaceae	Klebsiella	Klebsiella sp. B-Nf7	-	-
member	4366	-	-	-	-	-	HG1490265	-	-	-	-	-	Bacteria	Proteobacteria	Gammaproteobacteria	Enterobacterales	Enterobacteriaceae	Klebsiella	Klebsiella sp. E-Nf3	-	-
member	4366	-	-	-	-	-	HG1490265	-	-	-	-	-	Bacteria	Proteobacteria	Gammaproteobacteria	Enterobacterales	Enterobacteriaceae	Klebsiella	Klebsiella sp. GL120222-02	-	-
member	4366	-	-	-	-	-	HG1490265	-	-	-	-	-	Bacteria	Proteobacteria	Gammaproteobacteria	Enterobacterales	Enterobacteriaceae	Klebsiella	Klebsiella sp. H-Nf2	-	-
member	4366	-	-	-	-	-	HG1490265	-	-	-	-	-	Bacteria	Proteobacteria	Gammaproteobacteria	Enterobacterales	Enterobacteriaceae	Klebsiella	Klebsiella sp. I-Nf8	-	-
member	4366	-	-	-	-	-	HG1490265	-	-	-	-	-	Bacteria	Proteobacteria	Gammaproteobacteria	Enterobacterales	Enterobacteriaceae	Klebsiella	Klebsiella sp. K-Nf6	-	-
member	4366	-	-	-	-	-	HG1490265	-	-	-	-	-	Bacteria	Proteobacteria	Gammaproteobacteria	Enterobacterales	Enterobacteriaceae	Klebsiella	Klebsiella sp. MS 92-3	-	-
member	4366	-	-	-	-	-	HG1490265	-	-	-	-	-	Bacteria	Proteobacteria	Gammaproteobacteria	Enterobacterales	Enterobacteriaceae	Klebsiella	Klebsiella sp. P1CD1	-	-
member	4366	-	-	-	-	-	HG1490265	-	-	-	-	-	Bacteria	Proteobacteria	Gammaproteobacteria	Enterobacterales	Enterobacteriaceae	Klebsiella	Klebsiella sp. PO552	-	-
member	4366	-	-	-	-	-	HG1490265	-	-	-	-	-	Bacteria	Proteobacteria	Gammaproteobacteria	Enterobacterales	Enterobacteriaceae	Klebsiella	Klebsiella variicola	-	-
member	4366	-	-	-	-	-	HG1490265	-	-	-	-	-	Bacteria	Proteobacteria	Gammaproteobacteria	Enterobacterales	Enterobacteriaceae	Klebsiella	Klebsiella variicola CAG:634	-	-
member	4366	-	-	-	-	-	HG1490265	-	-	-	-	-	Bacteria	Proteobacteria	Gammaproteobacteria	Enterobacterales	Enterobacteriaceae	Klebsiella	unclassified	-	-
member	4366	-	-	-	-	-	HG1490265	-	-	-	-	-	Bacteria	Proteobacteria	Gammaproteobacteria	Enterobacterales	Enterobacteriaceae	unclassified	Enterobacteriaceae bacterium S05	-	-
member	4366	-	-	-	-	-	HG1490265	-	-	-	-	-	Bacteria	Proteobacteria	Gammaproteobacteria	Enterobacterales	Enterobacteriaceae	unclassified	Enterobacteriaceae bacterium TzEc084	-	-
member	4366	-	-	-	-	-	HG1490265	-	-	-	-	-	Bacteria	Proteobacteria	Gammaproteobacteria	Enterobacterales	Yersiniaceae	Serratia	Serratia liquefaciens	-	-
member	4366	-	-	-	-	-	HG1904426	metabolism	Amino acid transport and metabolism	3XNR8	L-aspartate:2-oxoglutarate aminotransferase activity	1440052.EAKF1_ch0529	Bacteria	Proteobacteria	Gammaproteobacteria	Enterobacterales	Enterobacteriaceae	Escherichia	Escherichia coli	unclassified	unclassified
member	4366	-	-	-	-	-	HG2252909	metabolism	Amino acid transport and metabolism	3X165	PFAM aminotransferase, class I	1399774.JDWH01000008_gene2122	Bacteria	Bacteroidetes	Sphingobacteriia	Sphingobacteriales	Sphingobacteriaceae	Pedobacter	Pedobacter himalayensis	unclassified	unclassified
member	4366	-	-	-	-	-	HG2252909	-	-	-	-	-	Bacteria	Proteobacteria	Gammaproteobacteria	Enterobacterales	Enterobacteriaceae	Enterobacter	Enterobacter cloacae	-	-
member	4366	-	-	-	-	-	HG2252909	-	-	-	-	-	Bacteria	Proteobacteria	Gammaproteobacteria	Enterobacterales	Enterobacteriaceae	Enterobacter	Enterobacter genomosp. S	-	-
member	4366	-	-	-	-	-	HG2252909	-	-	-	-	-	Bacteria	Proteobacteria	Gammaproteobacteria	Enterobacterales	Enterobacteriaceae	Enterobacter	Enterobacter hormaechei	-	-
member	4366	-	-	-	-	-	HG2252909	-	-	-	-	-	Bacteria	Proteobacteria	Gammaproteobacteria	Enterobacterales	Enterobacteriaceae	Enterobacter	Enterobacter roggenkampii	-	-
member	4366	-	-	-	-	-	HG2252909	-	-	-	-	-	Bacteria	Proteobacteria	Gammaproteobacteria	Enterobacterales	Enterobacteriaceae	Enterobacter	Enterobacter sp. BWH64	-	-
member	4366	-	-	-	-	-	HG2252909	-	-	-	-	-	Bacteria	Proteobacteria	Gammaproteobacteria	Enterobacterales	Enterobacteriaceae	Enterobacter	Enterobacter sp. HPCN14	-	-
member	4366	-	-	-	-	-	HG2252909	-	-	-	-	-	Bacteria	Proteobacteria	Gammaproteobacteria	Enterobacterales	Enterobacteriaceae	Enterobacter	Enterobacter sp. RVSM5a	-	-
member	4366	-	-	-	-	-	HG2252909	-	-	-	-	-	Bacteria	Proteobacteria	Gammaproteobacteria	Enterobacterales	Enterobacteriaceae	Enterobacter	unclassified	-	-
member	4366	-	-	-	-	-	HG2252909	-	-	-	-	-	Bacteria	Proteobacteria	Gammaproteobacteria	Enterobacterales	Enterobacteriaceae	Escherichia	Escherichia coli	-	-
member	4366	-	-	-	-	-	HG2252909	-	-	-	-	-	Bacteria	Proteobacteria	Gammaproteobacteria	Enterobacterales	Enterobacteriaceae	Klebsiella	Klebsiella aerogenes	-	-
member	4366	-	-	-	-	-	HG2252909	-	-	-	-	-	Bacteria	Proteobacteria	Gammaproteobacteria	Enterobacterales	Enterobacteriaceae	Klebsiella	Klebsiella quasipneumoniae	-	-
member	4366	-	-	-	-	-	HG2915795	metabolism	Amino acid transport and metabolism	3X165	PFAM aminotransferase, class I	640513.Entas_1435	Bacteria	Bacteroidetes	Sphingobacteriia	Sphingobacteriales	Sphingobacteriaceae	Pedobacter	Pedobacter himalayensis	unclassified	unclassified
member	4366	-	-	-	-	-	HG2915795	-	-	-	-	-	Bacteria	Proteobacteria	Gammaproteobacteria	Enterobacterales	Enterobacteriaceae	Enterobacter	Enterobacter cloacae	-	-
member	4366	-	-	-	-	-	HG2915795	-	-	-	-	-	Bacteria	Proteobacteria	Gammaproteobacteria	Enterobacterales	Enterobacteriaceae	Enterobacter	Enterobacter cloacae complex sp. 2DZ2F16B1	-	-
member	4366	-	-	-	-	-	HG2915795	-	-	-	-	-	Bacteria	Proteobacteria	Gammaproteobacteria	Enterobacterales	Enterobacteriaceae	Enterobacter	Enterobacter hormaechei	-	-
member	4366	-	-	-	-	-	HG2915795	-	-	-	-	-	Bacteria	Proteobacteria	Gammaproteobacteria	Enterobacterales	Enterobacteriaceae	Enterobacter	Enterobacter kobei	-	-
member	4366	-	-	-	-	-	HG2915795	-	-	-	-	-	Bacteria	Proteobacteria	Gammaproteobacteria	Enterobacterales	Enterobacteriaceae	Enterobacter	Enterobacter sp. RVSM5a	-	-
member	4366	-	-	-	-	-	HG2915795	-	-	-	-	-	Bacteria	Proteobacteria	Gammaproteobacteria	Enterobacterales	Enterobacteriaceae	Enterobacter	unclassified	-	-
member	4366	-	-	-	-	-	HG2915795	-	-	-	-	-	Bacteria	Proteobacteria	Gammaproteobacteria	Enterobacterales	Enterobacteriaceae	Klebsiella	Klebsiella aerogenes	-	-
member	4366	-	-	-	-	-	HG2987132	metabolism	Amino acid transport and metabolism	1RN02	aminotransferase	573.JG24_07270	Bacteria	Proteobacteria	Gammaproteobacteria	Enterobacterales	Enterobacteriaceae	Klebsiella	Klebsiella pneumoniae	unclassified	unclassified
member	4366	-	-	-	-	-	HG3042778	metabolism	Amino acid transport and metabolism	3XNR8	L-aspartate:2-oxoglutarate aminotransferase activity	362663.ECP_0939	Bacteria	Proteobacteria	Gammaproteobacteria	Enterobacterales	Enterobacteriaceae	Enterobacter	Enterobacter hormaechei	unclassified	unclassified
member	4366	-	-	-	-	-	HG3042778	-	-	-	-	-	Bacteria	Proteobacteria	Gammaproteobacteria	Enterobacterales	Enterobacteriaceae	Escherichia	Escherichia coli	-	-
member	4366	-	-	-	-	-	HG3042778	-	-	-	-	-	Bacteria	Proteobacteria	Gammaproteobacteria	Enterobacterales	Enterobacteriaceae	Escherichia	unclassified	-	-
member	4366	-	-	-	-	-	HG3042778	-	-	-	-	-	Bacteria	Proteobacteria	Gammaproteobacteria	Enterobacterales	Enterobacteriaceae	Shigella	Shigella sp. FC569	-	-
member	4366	-	-	-	-	-	HG3042778	-	-	-	-	-	Bacteria	Proteobacteria	Gammaproteobacteria	Enterobacterales	Enterobacteriaceae	unclassified	unclassified	-	-
member	4366	-	-	-	-	-	HG3042778	-	-	-	-	-	Viruses	Uroviricota	Caudoviricetes	Caudovirales	Myoviridae	unclassified	Myoviridae sp.	-	-
member	4366	-	-	-	-	-	HG3184254	metabolism	Amino acid transport and metabolism	1RN02	aminotransferase	573.JG24_07270	Bacteria	Proteobacteria	Gammaproteobacteria	Enterobacterales	Enterobacteriaceae	Klebsiella	Klebsiella variicola	unclassified	unclassified
member	4366	-	-	-	-	-	HG3213522	metabolism	Amino acid transport and metabolism	3XNR8	L-aspartate:2-oxoglutarate aminotransferase activity	199310.c1070	Bacteria	Proteobacteria	Gammaproteobacteria	Enterobacterales	Enterobacteriaceae	Escherichia	Escherichia coli	unclassified	unclassified
member	4366	-	-	-	-	-	HG3602188	metabolism	Amino acid transport and metabolism	3XNR8	L-aspartate:2-oxoglutarate aminotransferase activity	362663.ECP_0939	Bacteria	Proteobacteria	Gammaproteobacteria	Enterobacterales	Enterobacteriaceae	Enterobacter	Enterobacter hormaechei	unclassified	unclassified
member	4366	-	-	-	-	-	HG3602188	-	-	-	-	-	Bacteria	Proteobacteria	Gammaproteobacteria	Enterobacterales	Enterobacteriaceae	Escherichia	Escherichia coli	-	-
member	4366	-	-	-	-	-	HG3602188	-	-	-	-	-	Bacteria	Proteobacteria	Gammaproteobacteria	Enterobacterales	Enterobacteriaceae	Escherichia	unclassified	-	-
member	4366	-	-	-	-	-	HG3602188	-	-	-	-	-	Bacteria	Proteobacteria	Gammaproteobacteria	Enterobacterales	Enterobacteriaceae	Shigella	Shigella sp. FC569	-	-
member	4366	-	-	-	-	-	HG3602188	-	-	-	-	-	Bacteria	Proteobacteria	Gammaproteobacteria	Enterobacterales	Enterobacteriaceae	unclassified	unclassified	-	-
member	4366	-	-	-	-	-	HG3602188	-	-	-	-	-	Viruses	Uroviricota	Caudoviricetes	Caudovirales	Myoviridae	unclassified	Myoviridae sp.	-	-
member	4366	-	-	-	-	-	HG3642357	metabolism	Amino acid transport and metabolism	3XNR8	L-aspartate:2-oxoglutarate aminotransferase activity	155864.EDL933_1191	Bacteria	Proteobacteria	Gammaproteobacteria	Enterobacterales	Enterobacteriaceae	Escherichia	Escherichia coli	unclassified	unclassified
member	4366	-	-	-	-	-	HG4507920	metabolism	Amino acid transport and metabolism	3WXK8	Aminotransferase class I and II	1080067.BAZH01000008_gene314	Bacteria	Proteobacteria	Gammaproteobacteria	Enterobacterales	Enterobacteriaceae	Citrobacter	Citrobacter freundii	unclassified	unclassified
member	4366	-	-	-	-	-	HG4507920	-	-	-	-	-	Bacteria	Proteobacteria	Gammaproteobacteria	Enterobacterales	Enterobacteriaceae	Citrobacter	Citrobacter sp. AATXQ	-	-
member	4366	-	-	-	-	-	HG4507920	-	-	-	-	-	Bacteria	Proteobacteria	Gammaproteobacteria	Enterobacterales	Enterobacteriaceae	Citrobacter	unclassified	-	-
member	4366	-	-	-	-	-	HG4608863	metabolism	Amino acid transport and metabolism	3ZKEC	Aminotransferase class I and II	90371.CY43_05100	Bacteria	Proteobacteria	Gammaproteobacteria	Enterobacterales	Enterobacteriaceae	Salmonella	Salmonella enterica	unclassified	unclassified
member	4366	-	-	-	-	-	HG4608863	-	-	-	-	-	Bacteria	Proteobacteria	Gammaproteobacteria	Enterobacterales	Enterobacteriaceae	Salmonella	unclassified	-	-
member	4366	-	-	-	-	-	HG4609451	metabolism	Amino acid transport and metabolism	3XNR8	L-aspartate:2-oxoglutarate aminotransferase activity	316407.1651449	Bacteria	Firmicutes	Bacilli	Lactobacillales	Enterococcaceae	Enterococcus	Enterococcus durans	unclassified	unclassified
member	4366	-	-	-	-	-	HG4609451	-	-	-	-	-	Bacteria	Firmicutes	Bacilli	Lactobacillales	Enterococcaceae	Enterococcus	Enterococcus gallinarum	-	-
member	4366	-	-	-	-	-	HG4609451	-	-	-	-	-	Bacteria	Firmicutes	Bacilli	Lactobacillales	Streptococcaceae	Streptococcus	Streptococcus pneumoniae	-	-
member	4366	-	-	-	-	-	HG4609451	-	-	-	-	-	Bacteria	Proteobacteria	Gammaproteobacteria	Enterobacterales	Enterobacteriaceae	Enterobacter	Enterobacter sp. EC-NT1	-	-
member	4366	-	-	-	-	-	HG4609451	-	-	-	-	-	Bacteria	Proteobacteria	Gammaproteobacteria	Enterobacterales	Enterobacteriaceae	Escherichia	Escherichia coli	-	-
member	4366	-	-	-	-	-	HG4609451	-	-	-	-	-	Bacteria	Proteobacteria	Gammaproteobacteria	Enterobacterales	Enterobacteriaceae	Klebsiella	Klebsiella oxytoca	-	-
member	4366	-	-	-	-	-	HG4609451	-	-	-	-	-	Bacteria	Proteobacteria	Gammaproteobacteria	Enterobacterales	Enterobacteriaceae	Klebsiella	Klebsiella pneumoniae	-	-
member	4366	-	-	-	-	-	HG4609451	-	-	-	-	-	Bacteria	Proteobacteria	Gammaproteobacteria	Enterobacterales	Enterobacteriaceae	Salmonella	Salmonella sp. HNK130	-	-
member	4366	-	-	-	-	-	HG4609451	-	-	-	-	-	Bacteria	Proteobacteria	Gammaproteobacteria	Enterobacterales	Enterobacteriaceae	Shigella	Shigella boydii	-	-
member	4366	-	-	-	-	-	HG4609451	-	-	-	-	-	Bacteria	Proteobacteria	Gammaproteobacteria	Enterobacterales	Enterobacteriaceae	Shigella	Shigella dysenteriae	-	-
member	4366	-	-	-	-	-	HG4609451	-	-	-	-	-	Bacteria	Proteobacteria	Gammaproteobacteria	Enterobacterales	Enterobacteriaceae	Shigella	Shigella sonnei	-	-
member	4366	-	-	-	-	-	HG4609451	-	-	-	-	-	Bacteria	Proteobacteria	Gammaproteobacteria	Enterobacterales	Enterobacteriaceae	Shigella	Shigella sp. PAMC 28760	-	-
member	4366	-	-	-	-	-	HG4609451	-	-	-	-	-	Bacteria	Proteobacteria	Gammaproteobacteria	Enterobacterales	Enterobacteriaceae	unclassified	Enterobacteriaceae bacterium TzEc084	-	-
member	4366	-	-	-	-	-	HG4609451	-	-	-	-	-	Bacteria	Proteobacteria	Gammaproteobacteria	Enterobacterales	Enterobacteriaceae	unclassified	unclassified	-	-
member	4366	-	-	-	-	-	HG4609679	metabolism	Amino acid transport and metabolism	3XNR8	L-aspartate:2-oxoglutarate aminotransferase activity	502347.ESCAB7627_2065	Bacteria	Proteobacteria	Gammaproteobacteria	Enterobacterales	Enterobacteriaceae	Escherichia	Escherichia albertii	unclassified	unclassified
member	4366	-	-	-	-	-	HG4609679	-	-	-	-	-	Bacteria	Proteobacteria	Gammaproteobacteria	Enterobacterales	Enterobacteriaceae	Escherichia	unclassified	-	-
member	4366	-	-	-	-	-	HG4610548	metabolism	Amino acid transport and metabolism	3XNR8	L-aspartate:2-oxoglutarate aminotransferase activity	155864.EDL933_1191	Bacteria	Proteobacteria	Gammaproteobacteria	Enterobacterales	Enterobacteriaceae	Escherichia	Escherichia coli	unclassified	unclassified
member	4366	-	-	-	-	-	HG4610648	metabolism	Amino acid transport and metabolism	1RN02	aminotransferase	573.JG24_07270	Bacteria	Proteobacteria	Gammaproteobacteria	Enterobacterales	Enterobacteriaceae	Klebsiella	Klebsiella pneumoniae	unclassified	unclassified
member	4366	-	-	-	-	-	HG4610648	-	-	-	-	-	Bacteria	Proteobacteria	Gammaproteobacteria	Enterobacterales	Enterobacteriaceae	Klebsiella	Klebsiella sp. MS 92-3	-	-
member	4366	-	-	-	-	-	HG4610648	-	-	-	-	-	Bacteria	Proteobacteria	Gammaproteobacteria	Enterobacterales	Enterobacteriaceae	Klebsiella	unclassified	-	-
member	4366	-	-	-	-	-	HG4610843	metabolism	Amino acid transport and metabolism	3X165	PFAM aminotransferase, class I	1399774.JDWH01000008_gene2122	Bacteria	Proteobacteria	Gammaproteobacteria	Enterobacterales	Enterobacteriaceae	Enterobacter	Enterobacter cancerogenus	unclassified	unclassified
member	4366	-	-	-	-	-	HG4610843	-	-	-	-	-	Bacteria	Proteobacteria	Gammaproteobacteria	Enterobacterales	Enterobacteriaceae	Enterobacter	unclassified	-	-
member	4366	-	-	-	-	-	HG4611078	metabolism	Amino acid transport and metabolism	3XNR8	L-aspartate:2-oxoglutarate aminotransferase activity	316407.1651449	Bacteria	Proteobacteria	Gammaproteobacteria	Enterobacterales	Enterobacteriaceae	Escherichia	Escherichia coli	unclassified	unclassified
member	4366	-	-	-	-	-	HG4611078	-	-	-	-	-	Bacteria	Proteobacteria	Gammaproteobacteria	Enterobacterales	Enterobacteriaceae	unclassified	Enterobacteriaceae bacterium TzEc051	-	-
member	4366	-	-	-	-	-	HG4611078	-	-	-	-	-	Bacteria	Proteobacteria	Gammaproteobacteria	Enterobacterales	Enterobacteriaceae	unclassified	unclassified	-	-
member	4366	-	-	-	-	-	HG4611833	metabolism	Amino acid transport and metabolism	1RN02	aminotransferase	573.JG24_07270	Bacteria	Proteobacteria	Gammaproteobacteria	Enterobacterales	Enterobacteriaceae	Klebsiella	Klebsiella variicola	unclassified	unclassified
member	4366	-	-	-	-	-	HG4611907	metabolism	Amino acid transport and metabolism	3WXK8	Aminotransferase class I and II	637910.ROD_09971	Bacteria	Proteobacteria	Gammaproteobacteria	Enterobacterales	Enterobacteriaceae	Citrobacter	Citrobacter rodentium	unclassified	unclassified
member	4366	-	-	-	-	-	HG4611908	metabolism	Amino acid transport and metabolism	3WXK8	Aminotransferase class I and II	469595.CSAG_00702	Bacteria	Proteobacteria	Gammaproteobacteria	Enterobacterales	Enterobacteriaceae	Citrobacter	Citrobacter portucalensis	unclassified	unclassified
member	4366	-	-	-	-	-	HG4611908	-	-	-	-	-	Bacteria	Proteobacteria	Gammaproteobacteria	Enterobacterales	Enterobacteriaceae	Citrobacter	Citrobacter sp. AAK_AS5	-	-
member	4366	-	-	-	-	-	HG4611908	-	-	-	-	-	Bacteria	Proteobacteria	Gammaproteobacteria	Enterobacterales	Enterobacteriaceae	Citrobacter	Citrobacter sp. MH181794	-	-
member	4366	-	-	-	-	-	HG4611908	-	-	-	-	-	Bacteria	Proteobacteria	Gammaproteobacteria	Enterobacterales	Enterobacteriaceae	Citrobacter	unclassified	-	-
member	4366	-	-	-	-	-	HG4611908	-	-	-	-	-	Bacteria	Proteobacteria	Gammaproteobacteria	Enterobacterales	Enterobacteriaceae	Enterobacter	Enterobacter cloacae	-	-
member	4366	-	-	-	-	-	HG4612066	metabolism	Amino acid transport and metabolism	1RN02	aminotransferase	573.JG24_07270	Bacteria	Proteobacteria	Gammaproteobacteria	Enterobacterales	Enterobacteriaceae	Klebsiella	Klebsiella pneumoniae	unclassified	unclassified
member	4366	-	-	-	-	-	HG4612066	-	-	-	-	-	Bacteria	Proteobacteria	Gammaproteobacteria	Enterobacterales	Enterobacteriaceae	Klebsiella	Klebsiella variicola	-	-
member	4366	-	-	-	-	-	HG4612066	-	-	-	-	-	Bacteria	Proteobacteria	Gammaproteobacteria	Enterobacterales	Enterobacteriaceae	Klebsiella	unclassified	-	-
member	4366	-	-	-	-	-	HG4612073	metabolism	Amino acid transport and metabolism	3XNR8	L-aspartate:2-oxoglutarate aminotransferase activity	362663.ECP_0939	Bacteria	Proteobacteria	Gammaproteobacteria	Enterobacterales	Enterobacteriaceae	Enterobacter	Enterobacter hormaechei	unclassified	unclassified
member	4366	-	-	-	-	-	HG4612073	-	-	-	-	-	Bacteria	Proteobacteria	Gammaproteobacteria	Enterobacterales	Enterobacteriaceae	Escherichia	Escherichia coli	-	-
member	4366	-	-	-	-	-	HG4612073	-	-	-	-	-	Bacteria	Proteobacteria	Gammaproteobacteria	Enterobacterales	Enterobacteriaceae	Shigella	Shigella sp. FC569	-	-
member	4366	-	-	-	-	-	HG4612073	-	-	-	-	-	Bacteria	Proteobacteria	Gammaproteobacteria	Enterobacterales	Enterobacteriaceae	unclassified	unclassified	-	-
member	4366	-	-	-	-	-	HG4612073	-	-	-	-	-	Viruses	Uroviricota	Caudoviricetes	Caudovirales	Myoviridae	unclassified	Myoviridae sp.	-	-
member	4366	-	-	-	-	-	HG4612122	metabolism	Amino acid transport and metabolism	3WXK8	Aminotransferase class I and II	1114922.CIFAM_07_00070	Bacteria	Proteobacteria	Gammaproteobacteria	Enterobacterales	Enterobacteriaceae	Citrobacter	Citrobacter koseri	unclassified	unclassified
member	4366	-	-	-	-	-	HG4612337	metabolism	Amino acid transport and metabolism	3XNR8	L-aspartate:2-oxoglutarate aminotransferase activity	316407.1651449	Bacteria	Proteobacteria	Gammaproteobacteria	Enterobacterales	Enterobacteriaceae	Escherichia	Escherichia coli	unclassified	unclassified
member	4366	-	-	-	-	-	HG4612941	metabolism	Amino acid transport and metabolism	3XNR8	L-aspartate:2-oxoglutarate aminotransferase activity	316407.1651449	Bacteria	Proteobacteria	Gammaproteobacteria	Enterobacterales	Enterobacteriaceae	Escherichia	Escherichia coli	unclassified	unclassified
member	4366	-	-	-	-	-	HG4613125	metabolism	Amino acid transport and metabolism	41E0B	Aminotransferase class I and II	214092.YPO1410	Bacteria	Proteobacteria	Gammaproteobacteria	Enterobacterales	Yersiniaceae	Yersinia	Yersinia intermedia	unclassified	unclassified
member	4366	-	-	-	-	-	HG4613125	-	-	-	-	-	Bacteria	Proteobacteria	Gammaproteobacteria	Enterobacterales	Yersiniaceae	Yersinia	Yersinia pestis	-	-
member	4366	-	-	-	-	-	HG4613125	-	-	-	-	-	Bacteria	Proteobacteria	Gammaproteobacteria	Enterobacterales	Yersiniaceae	Yersinia	Yersinia pseudotuberculosis	-	-
member	4366	-	-	-	-	-	HG4613125	-	-	-	-	-	Bacteria	Proteobacteria	Gammaproteobacteria	Enterobacterales	Yersiniaceae	Yersinia	unclassified	-	-
member	4366	-	-	-	-	-	HG4613133	metabolism	Amino acid transport and metabolism	3XNR8	L-aspartate:2-oxoglutarate aminotransferase activity	316407.1651449	Bacteria	Proteobacteria	Gammaproteobacteria	Enterobacterales	Enterobacteriaceae	Escherichia	Escherichia coli	unclassified	unclassified
member	4366	-	-	-	-	-	HG4613133	-	-	-	-	-	Bacteria	Proteobacteria	Gammaproteobacteria	Enterobacterales	Enterobacteriaceae	unclassified	unclassified	-	-
member	4366	-	-	-	-	-	HG4613435	metabolism	Amino acid transport and metabolism	1RN02	aminotransferase	1286170.RORB6_10355	Bacteria	Proteobacteria	Gammaproteobacteria	Enterobacterales	Enterobacteriaceae	Raoultella	Raoultella ornithinolytica	unclassified	unclassified
member	4366	-	-	-	-	-	HG4613435	-	-	-	-	-	Bacteria	Proteobacteria	Gammaproteobacteria	Enterobacterales	Enterobacteriaceae	Raoultella	Raoultella sp. X13	-	-
member	4366	-	-	-	-	-	HG4613435	-	-	-	-	-	Bacteria	Proteobacteria	Gammaproteobacteria	Enterobacterales	Enterobacteriaceae	Raoultella	unclassified	-	-
member	4366	-	-	-	-	-	HG4613473	metabolism	Amino acid transport and metabolism	3WXK8	Aminotransferase class I and II	500640.CIT292_07877	Bacteria	Proteobacteria	Gammaproteobacteria	Enterobacterales	Enterobacteriaceae	Citrobacter	Citrobacter youngae	unclassified	unclassified
member	4366	-	-	-	-	-	HG4613603	metabolism	Amino acid transport and metabolism	3XNR8	L-aspartate:2-oxoglutarate aminotransferase activity	362663.ECP_0939	Bacteria	Proteobacteria	Gammaproteobacteria	Enterobacterales	Enterobacteriaceae	Escherichia	unclassified	unclassified	unclassified
member	4366	-	-	-	-	-	HG4615578	metabolism	Amino acid transport and metabolism	1RN02	aminotransferase	667121.ET1_02_00410	Bacteria	Proteobacteria	Gammaproteobacteria	Enterobacterales	Hafniaceae	Edwardsiella	Edwardsiella tarda	unclassified	unclassified
member	4366	-	-	-	-	-	HG4639447	metabolism	Amino acid transport and metabolism	40112	Aminotransferase	399741.Spro_1729	Bacteria	Proteobacteria	Gammaproteobacteria	Enterobacterales	Yersiniaceae	Serratia	Serratia proteamaculans	unclassified	unclassified
member	4366	-	-	-	-	-	HG4639447	-	-	-	-	-	Bacteria	Proteobacteria	Gammaproteobacteria	Enterobacterales	Yersiniaceae	Serratia	Serratia quinivorans	-	-
member	4366	-	-	-	-	-	HG4639447	-	-	-	-	-	Bacteria	Proteobacteria	Gammaproteobacteria	Enterobacterales	Yersiniaceae	Serratia	unclassified	-	-
member	4366	-	-	-	-	-	HG4640343	metabolism	Amino acid transport and metabolism	41E0B	Aminotransferase class I and II	349965.yinte0001_13070	Bacteria	Proteobacteria	Gammaproteobacteria	Enterobacterales	Yersiniaceae	Yersinia	Yersinia rohdei	unclassified	unclassified
member	4366	-	-	-	-	-	HG4641782	metabolism	Amino acid transport and metabolism	41E0B	Aminotransferase class I and II	1205683.CAKR01000007_gene2436	Bacteria	Proteobacteria	Gammaproteobacteria	Enterobacterales	Yersiniaceae	Yersinia	Yersinia bercovieri	unclassified	unclassified
member	4366	-	-	-	-	-	P00509	metabolism	Amino acid transport and metabolism	3XNR8	L-aspartate:2-oxoglutarate aminotransferase activity	316407.1651449	Bacteria	Firmicutes	Bacilli	Lactobacillales	Enterococcaceae	Enterococcus	Enterococcus durans	unclassified	unclassified
member	4366	-	-	-	-	-	P00509	-	-	-	-	-	Bacteria	Firmicutes	Bacilli	Lactobacillales	Enterococcaceae	Enterococcus	Enterococcus gallinarum	-	-
member	4366	-	-	-	-	-	P00509	-	-	-	-	-	Bacteria	Firmicutes	Bacilli	Lactobacillales	Streptococcaceae	Streptococcus	Streptococcus pneumoniae	-	-
member	4366	-	-	-	-	-	P00509	-	-	-	-	-	Bacteria	Proteobacteria	Gammaproteobacteria	Enterobacterales	Enterobacteriaceae	Enterobacter	Enterobacter sp. EC-NT1	-	-
member	4366	-	-	-	-	-	P00509	-	-	-	-	-	Bacteria	Proteobacteria	Gammaproteobacteria	Enterobacterales	Enterobacteriaceae	Escherichia	Escherichia coli	-	-
member	4366	-	-	-	-	-	P00509	-	-	-	-	-	Bacteria	Proteobacteria	Gammaproteobacteria	Enterobacterales	Enterobacteriaceae	Klebsiella	Klebsiella oxytoca	-	-
member	4366	-	-	-	-	-	P00509	-	-	-	-	-	Bacteria	Proteobacteria	Gammaproteobacteria	Enterobacterales	Enterobacteriaceae	Klebsiella	Klebsiella pneumoniae	-	-
member	4366	-	-	-	-	-	P00509	-	-	-	-	-	Bacteria	Proteobacteria	Gammaproteobacteria	Enterobacterales	Enterobacteriaceae	Salmonella	Salmonella sp. HNK130	-	-
member	4366	-	-	-	-	-	P00509	-	-	-	-	-	Bacteria	Proteobacteria	Gammaproteobacteria	Enterobacterales	Enterobacteriaceae	Shigella	Shigella boydii	-	-
member	4366	-	-	-	-	-	P00509	-	-	-	-	-	Bacteria	Proteobacteria	Gammaproteobacteria	Enterobacterales	Enterobacteriaceae	Shigella	Shigella dysenteriae	-	-
member	4366	-	-	-	-	-	P00509	-	-	-	-	-	Bacteria	Proteobacteria	Gammaproteobacteria	Enterobacterales	Enterobacteriaceae	Shigella	Shigella sonnei	-	-
member	4366	-	-	-	-	-	P00509	-	-	-	-	-	Bacteria	Proteobacteria	Gammaproteobacteria	Enterobacterales	Enterobacteriaceae	Shigella	Shigella sp. PAMC 28760	-	-
member	4366	-	-	-	-	-	P00509	-	-	-	-	-	Bacteria	Proteobacteria	Gammaproteobacteria	Enterobacterales	Enterobacteriaceae	unclassified	Enterobacteriaceae bacterium TzEc084	-	-
member	4366	-	-	-	-	-	P00509	-	-	-	-	-	Bacteria	Proteobacteria	Gammaproteobacteria	Enterobacterales	Enterobacteriaceae	unclassified	unclassified	-	-
member	4366	-	-	-	-	-	P58661	metabolism	Amino acid transport and metabolism	3ZKEC	Aminotransferase class I and II	90371.CY43_05100	Bacteria	Proteobacteria	Gammaproteobacteria	Enterobacterales	Enterobacteriaceae	Salmonella	Salmonella enterica	unclassified	unclassified
member	4366	-	-	-	-	-	P58661	-	-	-	-	-	Bacteria	Proteobacteria	Gammaproteobacteria	Enterobacterales	Enterobacteriaceae	Salmonella	unclassified	-	-
member	4366	-	-	-	-	-	Q56114	metabolism	Amino acid transport and metabolism	3ZKEC	Aminotransferase class I and II	220341.16502160	Bacteria	Proteobacteria	Gammaproteobacteria	Enterobacterales	Enterobacteriaceae	Salmonella	Salmonella enterica	unclassified	unclassified
member	4366	-	-	-	-	-	Q56114	-	-	-	-	-	Bacteria	Proteobacteria	Gammaproteobacteria	Enterobacterales	Enterobacteriaceae	Salmonella	Salmonella sp. 3DZ2-4SM	-	-
member	4366	-	-	-	-	-	Q56114	-	-	-	-	-	Bacteria	Proteobacteria	Gammaproteobacteria	Enterobacterales	Enterobacteriaceae	Salmonella	unclassified	-	-
group	4367	44	68	474	11.0	98.07	HG0557905;HG1015558;HG1065174;HG1136613;HG1524947;HG1678450;HG2010755;HG2160104;HG2167300;HG2235871;HG2267039;HG2383374;HG2566029;HG2632488;HG2651872;HG2662499;HG2700576;HG2727021;HG2733529;HG2784827;HG2835094;HG2905134;HG2922121;HG3018040;HG3071993;HG3117461;HG3232533;HG3376434;HG3516519;HG3766659;HG4147733;HG4268860;HG4648333;HG4688677;HG4691436;HG4704758;HG4803711;HG4885126;HG4898290;HG4909132;HG4930042;HG4933548;HG4933741;HG4967137	metabolism	Carbohydrate transport and metabolism	3WJ7Y	Bacterial extracellular solute-binding protein	various	Bacteria	Firmicutes	Clostridia	Eubacteriales	Oscillospiraceae	Faecalibacterium	Faecalibacterium prausnitzii	unclassified	unclassified	0.1	-	0.1	-	0.0003033980582524	-	0.0003033980582524	-	44/44	44/44	40/44	44/44	(14)/44	38/44	38/44	38/44	38/44	33/44	30/44	26/44	0/0	0/0
member	4367	-	-	-	-	-	HG0557905	metabolism	Carbohydrate transport and metabolism	3WJ7Y	Bacterial extracellular solute-binding protein	718252.FP2_24230	Bacteria	Firmicutes	Clostridia	Eubacteriales	Oscillospiraceae	Faecalibacterium	Faecalibacterium longum	unclassified	unclassified
member	4367	-	-	-	-	-	HG0557905	-	-	-	-	-	Bacteria	Firmicutes	Clostridia	Eubacteriales	Oscillospiraceae	Faecalibacterium	Faecalibacterium prausnitzii	-	-
member	4367	-	-	-	-	-	HG0557905	-	-	-	-	-	Bacteria	Firmicutes	Clostridia	Eubacteriales	Oscillospiraceae	Faecalibacterium	Faecalibacterium sp. Marseille-P9590	-	-
member	4367	-	-	-	-	-	HG1015558	metabolism	Carbohydrate transport and metabolism	3WJ7Y	Bacterial extracellular solute-binding protein	657322.FPR_02000	unclassified	unclassified	unclassified	unclassified	unclassified	unclassified	unclassified	unclassified	unclassified
member	4367	-	-	-	-	-	HG1065174	metabolism	Carbohydrate transport and metabolism	3WJ7Y	Bacterial extracellular solute-binding protein	657322.FPR_02000	Bacteria	Firmicutes	Clostridia	Eubacteriales	Oscillospiraceae	Faecalibacterium	Faecalibacterium prausnitzii	unclassified	unclassified
member	4367	-	-	-	-	-	HG1136613	metabolism	Carbohydrate transport and metabolism	3WJ7Y	Bacterial extracellular solute-binding protein	657322.FPR_02000	Bacteria	Firmicutes	Clostridia	Eubacteriales	Oscillospiraceae	Faecalibacterium	Faecalibacterium sp. AF27-11BH	unclassified	unclassified
member	4367	-	-	-	-	-	HG1136613	-	-	-	-	-	Bacteria	Firmicutes	Clostridia	Eubacteriales	Oscillospiraceae	Faecalibacterium	Faecalibacterium sp. Marseille-Q4896	-	-
member	4367	-	-	-	-	-	HG1136613	-	-	-	-	-	Bacteria	Firmicutes	Clostridia	Eubacteriales	Oscillospiraceae	Faecalibacterium	unclassified	-	-
member	4367	-	-	-	-	-	HG1136613	-	-	-	-	-	Bacteria	Firmicutes	Clostridia	Eubacteriales	Oscillospiraceae	Faecalibacterium	uncultured Faecalibacterium sp.	-	-
member	4367	-	-	-	-	-	HG1524947	metabolism	Carbohydrate transport and metabolism	3WJ7Y	Bacterial extracellular solute-binding protein	411483.FAEPRAA2165_02866	Bacteria	Firmicutes	Clostridia	Eubacteriales	Oscillospiraceae	Faecalibacterium	Faecalibacterium prausnitzii	unclassified	unclassified
member	4367	-	-	-	-	-	HG1524947	-	-	-	-	-	Bacteria	Firmicutes	Clostridia	Eubacteriales	Oscillospiraceae	Faecalibacterium	Faecalibacterium sp. 4P15	-	-
member	4367	-	-	-	-	-	HG1524947	-	-	-	-	-	Bacteria	Firmicutes	Clostridia	Eubacteriales	Oscillospiraceae	Faecalibacterium	Faecalibacterium sp. CLA-AA-H254	-	-
member	4367	-	-	-	-	-	HG1524947	-	-	-	-	-	Bacteria	Firmicutes	Clostridia	Eubacteriales	Oscillospiraceae	Faecalibacterium	unclassified	-	-
member	4367	-	-	-	-	-	HG1678450	metabolism	Carbohydrate transport and metabolism	3WJ7Y	Bacterial extracellular solute-binding protein	411483.FAEPRAA2165_02866	Bacteria	Firmicutes	Clostridia	Eubacteriales	Oscillospiraceae	Faecalibacterium	Faecalibacterium prausnitzii	unclassified	unclassified
member	4367	-	-	-	-	-	HG1678450	-	-	-	-	-	Bacteria	Firmicutes	Clostridia	Eubacteriales	Oscillospiraceae	Faecalibacterium	Faecalibacterium sp. 4P15	-	-
member	4367	-	-	-	-	-	HG1678450	-	-	-	-	-	Bacteria	Firmicutes	Clostridia	Eubacteriales	Oscillospiraceae	Faecalibacterium	Faecalibacterium sp. CLA-AA-H254	-	-
member	4367	-	-	-	-	-	HG1678450	-	-	-	-	-	Bacteria	Firmicutes	Clostridia	Eubacteriales	Oscillospiraceae	Faecalibacterium	unclassified	-	-
member	4367	-	-	-	-	-	HG2010755	metabolism	Carbohydrate transport and metabolism	3WJ7Y	Bacterial extracellular solute-binding protein	718252.FP2_24230	Bacteria	Firmicutes	Clostridia	Eubacteriales	Oscillospiraceae	Faecalibacterium	Faecalibacterium sp. CLA-AA-H233	unclassified	unclassified
member	4367	-	-	-	-	-	HG2160104	metabolism	Carbohydrate transport and metabolism	3WJ7Y	Bacterial extracellular solute-binding protein	718252.FP2_24230	Bacteria	Firmicutes	Clostridia	Eubacteriales	Oscillospiraceae	Faecalibacterium	Faecalibacterium longum	unclassified	unclassified
member	4367	-	-	-	-	-	HG2167300	metabolism	Carbohydrate transport and metabolism	3WJ7Y	Bacterial extracellular solute-binding protein	411483.FAEPRAA2165_02866	Bacteria	Firmicutes	Clostridia	Eubacteriales	Oscillospiraceae	Faecalibacterium	Faecalibacterium prausnitzii	unclassified	unclassified
member	4367	-	-	-	-	-	HG2167300	-	-	-	-	-	Bacteria	Firmicutes	Clostridia	Eubacteriales	Oscillospiraceae	Faecalibacterium	Faecalibacterium sp. 4P15	-	-
member	4367	-	-	-	-	-	HG2167300	-	-	-	-	-	Bacteria	Firmicutes	Clostridia	Eubacteriales	Oscillospiraceae	Faecalibacterium	unclassified	-	-
member	4367	-	-	-	-	-	HG2235871	metabolism	Carbohydrate transport and metabolism	3WJ7Y	Bacterial extracellular solute-binding protein	411483.FAEPRAA2165_02866	Bacteria	Firmicutes	Clostridia	Eubacteriales	Oscillospiraceae	Faecalibacterium	Faecalibacterium prausnitzii	unclassified	unclassified
member	4367	-	-	-	-	-	HG2235871	-	-	-	-	-	Bacteria	Firmicutes	Clostridia	Eubacteriales	Oscillospiraceae	Faecalibacterium	unclassified	-	-
member	4367	-	-	-	-	-	HG2267039	metabolism	Carbohydrate transport and metabolism	3WJ7Y	Bacterial extracellular solute-binding protein	718252.FP2_24230	Bacteria	Firmicutes	Clostridia	Eubacteriales	Oscillospiraceae	Faecalibacterium	Faecalibacterium prausnitzii	unclassified	unclassified
member	4367	-	-	-	-	-	HG2267039	-	-	-	-	-	Bacteria	Firmicutes	Clostridia	Eubacteriales	Oscillospiraceae	Faecalibacterium	Faecalibacterium sp. Marseille-Q3530	-	-
member	4367	-	-	-	-	-	HG2383374	metabolism	Carbohydrate transport and metabolism	3WJ7Y	Bacterial extracellular solute-binding protein	718252.FP2_24230	Bacteria	Firmicutes	Clostridia	Eubacteriales	Oscillospiraceae	Faecalibacterium	Faecalibacterium longum	unclassified	unclassified
member	4367	-	-	-	-	-	HG2383374	-	-	-	-	-	Bacteria	Firmicutes	Clostridia	Eubacteriales	Oscillospiraceae	Faecalibacterium	Faecalibacterium prausnitzii	-	-
member	4367	-	-	-	-	-	HG2383374	-	-	-	-	-	Bacteria	Firmicutes	Clostridia	Eubacteriales	Oscillospiraceae	Faecalibacterium	Faecalibacterium sp. Marseille-P9590	-	-
member	4367	-	-	-	-	-	HG2566029	metabolism	Carbohydrate transport and metabolism	3WJ7Y	Bacterial extracellular solute-binding protein	411483.FAEPRAA2165_02866	Bacteria	Firmicutes	Clostridia	Eubacteriales	Oscillospiraceae	Subdoligranulum	Subdoligranulum sp. 60_17	unclassified	unclassified
member	4367	-	-	-	-	-	HG2632488	metabolism	Carbohydrate transport and metabolism	3WJ7Y	Bacterial extracellular solute-binding protein	411483.FAEPRAA2165_02866	Bacteria	Firmicutes	Clostridia	Eubacteriales	Oscillospiraceae	Faecalibacterium	Faecalibacterium prausnitzii	unclassified	unclassified
member	4367	-	-	-	-	-	HG2632488	-	-	-	-	-	Bacteria	Firmicutes	Clostridia	Eubacteriales	Oscillospiraceae	Faecalibacterium	unclassified	-	-
member	4367	-	-	-	-	-	HG2651872	metabolism	Carbohydrate transport and metabolism	3WJ7Y	Bacterial extracellular solute-binding protein	411483.FAEPRAA2165_02866	Bacteria	Firmicutes	Clostridia	Eubacteriales	Oscillospiraceae	Faecalibacterium	Faecalibacterium prausnitzii	unclassified	unclassified
member	4367	-	-	-	-	-	HG2651872	-	-	-	-	-	Bacteria	Firmicutes	Clostridia	Eubacteriales	Oscillospiraceae	Faecalibacterium	Faecalibacterium sp. Marseille-Q3530	-	-
member	4367	-	-	-	-	-	HG2662499	metabolism	Carbohydrate transport and metabolism	3WJ7Y	Bacterial extracellular solute-binding protein	411483.FAEPRAA2165_02866	Bacteria	Firmicutes	Clostridia	Eubacteriales	Oscillospiraceae	Faecalibacterium	Faecalibacterium prausnitzii	unclassified	unclassified
member	4367	-	-	-	-	-	HG2700576	metabolism	Carbohydrate transport and metabolism	3WJ7Y	Bacterial extracellular solute-binding protein	748224.HMPREF9436_01816	Bacteria	Firmicutes	Clostridia	Eubacteriales	Oscillospiraceae	Faecalibacterium	Faecalibacterium prausnitzii	unclassified	unclassified
member	4367	-	-	-	-	-	HG2700576	-	-	-	-	-	Bacteria	Firmicutes	Clostridia	Eubacteriales	Oscillospiraceae	Faecalibacterium	Faecalibacterium sp. AF27-11BH	-	-
member	4367	-	-	-	-	-	HG2700576	-	-	-	-	-	Bacteria	Firmicutes	Clostridia	Eubacteriales	Oscillospiraceae	Faecalibacterium	Faecalibacterium sp. Marseille-Q4896	-	-
member	4367	-	-	-	-	-	HG2700576	-	-	-	-	-	Bacteria	Firmicutes	Clostridia	Eubacteriales	Oscillospiraceae	Faecalibacterium	unclassified	-	-
member	4367	-	-	-	-	-	HG2727021	metabolism	Carbohydrate transport and metabolism	3WJ7Y	Bacterial extracellular solute-binding protein	411483.FAEPRAA2165_02866	Bacteria	Firmicutes	Clostridia	Eubacteriales	Oscillospiraceae	Faecalibacterium	Faecalibacterium prausnitzii	unclassified	unclassified
member	4367	-	-	-	-	-	HG2733529	metabolism	Carbohydrate transport and metabolism	3WJ7Y	Bacterial extracellular solute-binding protein	411483.FAEPRAA2165_02866	unclassified	unclassified	unclassified	unclassified	unclassified	unclassified	unclassified	unclassified	unclassified
member	4367	-	-	-	-	-	HG2784827	metabolism	Carbohydrate transport and metabolism	3WJ7Y	Bacterial extracellular solute-binding protein	718252.FP2_24230	Bacteria	Firmicutes	Clostridia	Eubacteriales	Oscillospiraceae	Faecalibacterium	Faecalibacterium prausnitzii	unclassified	unclassified
member	4367	-	-	-	-	-	HG2784827	-	-	-	-	-	Bacteria	Firmicutes	Clostridia	Eubacteriales	Oscillospiraceae	Faecalibacterium	Faecalibacterium sp. Marseille-Q3530	-	-
member	4367	-	-	-	-	-	HG2835094	metabolism	Carbohydrate transport and metabolism	3WJ7Y	Bacterial extracellular solute-binding protein	718252.FP2_24230	Bacteria	Firmicutes	Clostridia	Eubacteriales	Oscillospiraceae	Faecalibacterium	Faecalibacterium longum	unclassified	unclassified
member	4367	-	-	-	-	-	HG2905134	metabolism	Carbohydrate transport and metabolism	3WJ7Y	Bacterial extracellular solute-binding protein	411483.FAEPRAA2165_02866	unclassified	unclassified	unclassified	unclassified	unclassified	unclassified	unclassified	unclassified	unclassified
member	4367	-	-	-	-	-	HG2922121	metabolism	Carbohydrate transport and metabolism	3WJ7Y	Bacterial extracellular solute-binding protein	748224.HMPREF9436_01816	Bacteria	Firmicutes	Clostridia	Eubacteriales	Oscillospiraceae	Faecalibacterium	Faecalibacterium prausnitzii	unclassified	unclassified
member	4367	-	-	-	-	-	HG2922121	-	-	-	-	-	Bacteria	Firmicutes	Clostridia	Eubacteriales	Oscillospiraceae	Faecalibacterium	Faecalibacterium sp. AF27-11BH	-	-
member	4367	-	-	-	-	-	HG2922121	-	-	-	-	-	Bacteria	Firmicutes	Clostridia	Eubacteriales	Oscillospiraceae	Faecalibacterium	Faecalibacterium sp. Marseille-Q4896	-	-
member	4367	-	-	-	-	-	HG2922121	-	-	-	-	-	Bacteria	Firmicutes	Clostridia	Eubacteriales	Oscillospiraceae	Faecalibacterium	unclassified	-	-
member	4367	-	-	-	-	-	HG3018040	metabolism	Carbohydrate transport and metabolism	3Y1T3	Bacterial extracellular solute-binding protein	1121115.AXVN01000014_gene1225	Bacteria	Firmicutes	Clostridia	Eubacteriales	Lachnospiraceae	Blautia	Blautia wexlerae	unclassified	unclassified
member	4367	-	-	-	-	-	HG3018040	-	-	-	-	-	Bacteria	Firmicutes	Clostridia	Eubacteriales	Lachnospiraceae	Blautia	unclassified	-	-
member	4367	-	-	-	-	-	HG3071993	metabolism	Carbohydrate transport and metabolism	3Y1T3	Bacterial extracellular solute-binding protein	1121115.AXVN01000014_gene1225	Bacteria	Firmicutes	Clostridia	Eubacteriales	Lachnospiraceae	Blautia	Blautia sp. M29	unclassified	unclassified
member	4367	-	-	-	-	-	HG3071993	-	-	-	-	-	Bacteria	Firmicutes	Clostridia	Eubacteriales	Oscillospiraceae	Ruminococcus	Ruminococcus sp. AM12-48	-	-
member	4367	-	-	-	-	-	HG3071993	-	-	-	-	-	Bacteria	Firmicutes	Clostridia	Eubacteriales	Oscillospiraceae	Ruminococcus	Ruminococcus sp. CAG:9	-	-
member	4367	-	-	-	-	-	HG3071993	-	-	-	-	-	Bacteria	Firmicutes	Clostridia	Eubacteriales	unclassified	unclassified	unclassified	-	-
member	4367	-	-	-	-	-	HG3117461	metabolism	Carbohydrate transport and metabolism	3WJ7Y	Bacterial extracellular solute-binding protein	657322.FPR_02000	Bacteria	Firmicutes	Clostridia	Eubacteriales	Oscillospiraceae	Faecalibacterium	Faecalibacterium prausnitzii	unclassified	unclassified
member	4367	-	-	-	-	-	HG3117461	-	-	-	-	-	Bacteria	Firmicutes	Clostridia	Eubacteriales	Oscillospiraceae	Faecalibacterium	Faecalibacterium sp. OM04-11BH	-	-
member	4367	-	-	-	-	-	HG3232533	metabolism	Carbohydrate transport and metabolism	3WJ7Y	Bacterial extracellular solute-binding protein	718252.FP2_24230	Bacteria	Firmicutes	Clostridia	Eubacteriales	unclassified	Gemmiger	Gemmiger formicilis	unclassified	unclassified
member	4367	-	-	-	-	-	HG3376434	metabolism	Carbohydrate transport and metabolism	3WJ7Y	Bacterial extracellular solute-binding protein	748224.HMPREF9436_01816	Bacteria	Firmicutes	Clostridia	Eubacteriales	Oscillospiraceae	Faecalibacterium	Faecalibacterium prausnitzii	unclassified	unclassified
member	4367	-	-	-	-	-	HG3376434	-	-	-	-	-	Bacteria	Firmicutes	Clostridia	Eubacteriales	Oscillospiraceae	Faecalibacterium	Faecalibacterium sp. AF27-11BH	-	-
member	4367	-	-	-	-	-	HG3376434	-	-	-	-	-	Bacteria	Firmicutes	Clostridia	Eubacteriales	Oscillospiraceae	Faecalibacterium	Faecalibacterium sp. Marseille-Q4896	-	-
member	4367	-	-	-	-	-	HG3376434	-	-	-	-	-	Bacteria	Firmicutes	Clostridia	Eubacteriales	Oscillospiraceae	Faecalibacterium	unclassified	-	-
member	4367	-	-	-	-	-	HG3376434	-	-	-	-	-	Bacteria	Firmicutes	Clostridia	Eubacteriales	Oscillospiraceae	Faecalibacterium	uncultured Faecalibacterium sp.	-	-
member	4367	-	-	-	-	-	HG3516519	metabolism	Carbohydrate transport and metabolism	3WJ7Y	Bacterial extracellular solute-binding protein	657322.FPR_02000	Bacteria	Firmicutes	Clostridia	Eubacteriales	Oscillospiraceae	Faecalibacterium	Faecalibacterium prausnitzii	unclassified	unclassified
member	4367	-	-	-	-	-	HG3766659	metabolism	Carbohydrate transport and metabolism	3WJ7Y	Bacterial extracellular solute-binding protein	411483.FAEPRAA2165_02866	Bacteria	Firmicutes	Clostridia	Eubacteriales	unclassified	Gemmiger	Gemmiger formicilis	unclassified	unclassified
member	4367	-	-	-	-	-	HG4147733	metabolism	Carbohydrate transport and metabolism	3WJ7Y	Bacterial extracellular solute-binding protein	657322.FPR_02000	unclassified	unclassified	unclassified	unclassified	unclassified	unclassified	unclassified	unclassified	unclassified
member	4367	-	-	-	-	-	HG4268860	metabolism	Carbohydrate transport and metabolism	3WJ7Y	Bacterial extracellular solute-binding protein	657322.FPR_02000	Bacteria	Firmicutes	Clostridia	Eubacteriales	Oscillospiraceae	Faecalibacterium	Faecalibacterium prausnitzii	unclassified	unclassified
member	4367	-	-	-	-	-	HG4648333	metabolism	Carbohydrate transport and metabolism	3WJ7Y	Bacterial extracellular solute-binding protein	748224.HMPREF9436_01816	Bacteria	Firmicutes	Clostridia	Eubacteriales	Oscillospiraceae	Faecalibacterium	Faecalibacterium prausnitzii	unclassified	unclassified
member	4367	-	-	-	-	-	HG4648333	-	-	-	-	-	Bacteria	Firmicutes	Clostridia	Eubacteriales	Oscillospiraceae	Faecalibacterium	Faecalibacterium sp. AF27-11BH	-	-
member	4367	-	-	-	-	-	HG4648333	-	-	-	-	-	Bacteria	Firmicutes	Clostridia	Eubacteriales	Oscillospiraceae	Faecalibacterium	unclassified	-	-
member	4367	-	-	-	-	-	HG4688677	metabolism	Carbohydrate transport and metabolism	3Y1T3	Bacterial extracellular solute-binding protein	1121115.AXVN01000014_gene1225	Bacteria	Firmicutes	Clostridia	Eubacteriales	Lachnospiraceae	Blautia	Blautia wexlerae	unclassified	unclassified
member	4367	-	-	-	-	-	HG4688677	-	-	-	-	-	Bacteria	Firmicutes	Clostridia	Eubacteriales	Lachnospiraceae	Blautia	unclassified	-	-
member	4367	-	-	-	-	-	HG4691436	metabolism	Carbohydrate transport and metabolism	3WJ7Y	Bacterial extracellular solute-binding protein	718252.FP2_24230	Bacteria	Firmicutes	Clostridia	Eubacteriales	Oscillospiraceae	Faecalibacterium	Faecalibacterium prausnitzii	unclassified	unclassified
member	4367	-	-	-	-	-	HG4704758	metabolism	Carbohydrate transport and metabolism	3WJ7Y	Bacterial extracellular solute-binding protein	657322.FPR_02000	unclassified	unclassified	unclassified	unclassified	unclassified	unclassified	unclassified	unclassified	unclassified
member	4367	-	-	-	-	-	HG4803711	metabolism	Carbohydrate transport and metabolism	27PQF	Bacterial extracellular solute-binding protein	1235792.C808_04008	Bacteria	Firmicutes	Clostridia	Eubacteriales	Oscillospiraceae	Massiliimalia	Massiliimalia timonensis	unclassified	unclassified
member	4367	-	-	-	-	-	HG4803711	-	-	-	-	-	Bacteria	Firmicutes	Clostridia	Eubacteriales	Oscillospiraceae	Ruminococcus	uncultured Ruminococcus sp.	-	-
member	4367	-	-	-	-	-	HG4885126	metabolism	Carbohydrate transport and metabolism	3WJ7Y	Bacterial extracellular solute-binding protein	748224.HMPREF9436_01816	Bacteria	Firmicutes	Clostridia	Eubacteriales	Oscillospiraceae	Faecalibacterium	Faecalibacterium prausnitzii	unclassified	unclassified
member	4367	-	-	-	-	-	HG4898290	metabolism	Carbohydrate transport and metabolism	3WJ7Y	Bacterial extracellular solute-binding protein	411483.FAEPRAA2165_02866	Bacteria	Firmicutes	Clostridia	Eubacteriales	Oscillospiraceae	Faecalibacterium	Faecalibacterium prausnitzii	unclassified	unclassified
member	4367	-	-	-	-	-	HG4898290	-	-	-	-	-	Bacteria	Firmicutes	Clostridia	Eubacteriales	Oscillospiraceae	Faecalibacterium	unclassified	-	-
member	4367	-	-	-	-	-	HG4909132	metabolism	Carbohydrate transport and metabolism	3WJ7Y	Bacterial extracellular solute-binding protein	718252.FP2_24230	Bacteria	Firmicutes	Clostridia	Eubacteriales	Oscillospiraceae	Faecalibacterium	Faecalibacterium prausnitzii	unclassified	unclassified
member	4367	-	-	-	-	-	HG4930042	metabolism	Carbohydrate transport and metabolism	3WJ7Y	Bacterial extracellular solute-binding protein	657322.FPR_02000	Bacteria	Firmicutes	Clostridia	Eubacteriales	Oscillospiraceae	Faecalibacterium	Faecalibacterium prausnitzii	unclassified	unclassified
member	4367	-	-	-	-	-	HG4933548	metabolism	Carbohydrate transport and metabolism	3WJ7Y	Bacterial extracellular solute-binding protein	411483.FAEPRAA2165_02866	unclassified	unclassified	unclassified	unclassified	unclassified	unclassified	unclassified	unclassified	unclassified
member	4367	-	-	-	-	-	HG4933741	metabolism	Carbohydrate transport and metabolism	3WJ7Y	Bacterial extracellular solute-binding protein	657322.FPR_02000	Bacteria	Firmicutes	Clostridia	Eubacteriales	unclassified	Gemmiger	Gemmiger formicilis	unclassified	unclassified
member	4367	-	-	-	-	-	HG4967137	metabolism	Carbohydrate transport and metabolism	3WJ7Y	Bacterial extracellular solute-binding protein	657322.FPR_02000	Bacteria	Firmicutes	Clostridia	Eubacteriales	Oscillospiraceae	Faecalibacterium	Faecalibacterium prausnitzii	unclassified	unclassified
group	4368	1	-	-	-	-	HG0558215	metabolism	Inorganic ion transport and metabolism	36H9B	cobalt transport	1280692.AUJL01000002_gene2589	unclassified	unclassified	unclassified	unclassified	unclassified	unclassified	unclassified	unclassified	unclassified	0.1	-	0.1	-	0.0	-	0.0	-	1/1	1/1	1/1	1/1	1/1	0/0	0/0	0/0	0/0	0/0	0/0	0/0	0/0	0/0
member	4368	-	-	-	-	-	HG0558215	metabolism	Inorganic ion transport and metabolism	36H9B	cobalt transport	1280692.AUJL01000002_gene2589	unclassified	unclassified	unclassified	unclassified	unclassified	unclassified	unclassified	unclassified	unclassified
group	4369	1	-	-	-	-	HG0559090	unclassified	unclassified	4AQNC	unclassified	483215.BACFIN_06263	unclassified	unclassified	unclassified	unclassified	unclassified	unclassified	unclassified	unclassified	unclassified	0.1	-	0.1	-	0.0	-	0.0	-	1/1	1/1	1/1	1/1	1/1	0/0	0/0	0/0	0/0	0/0	0/0	0/0	0/0	0/0
member	4369	-	-	-	-	-	HG0559090	unclassified	unclassified	4AQNC	unclassified	483215.BACFIN_06263	unclassified	unclassified	unclassified	unclassified	unclassified	unclassified	unclassified	unclassified	unclassified
group	4370	1	-	-	-	-	HG0559241	unclassified	unclassified	unclassified	unclassified	unclassified	various	various	various	various	various	unclassified	various	unclassified	unclassified	0.1	-	0.1	-	0.0	-	0.0	-	0/0	0/0	0/0	0/0	0/0	1/1	1/1	1/1	1/1	1/1	1/1	1/1	0/0	0/0
member	4370	-	-	-	-	-	HG0559241	unclassified	unclassified	unclassified	unclassified	unclassified	Bacteria	Firmicutes	unclassified	unclassified	unclassified	unclassified	Firmicutes bacterium CAG:103	unclassified	unclassified
member	4370	-	-	-	-	-	HG0559241	-	-	-	-	-	Viruses	Uroviricota	Caudoviricetes	Caudovirales	Siphoviridae	unclassified	Siphoviridae sp.	-	-
group	4371	1	-	-	-	-	HG0559358	poorly characterized	Function unknown	2FPEA	Oxidoreductase, short chain dehydrogenase reductase family	537011.PREVCOP_06821	unclassified	unclassified	unclassified	unclassified	unclassified	unclassified	unclassified	unclassified	unclassified	0.1	-	0.1	-	0.0	-	0.0	-	1/1	1/1	1/1	1/1	1/1	0/0	0/0	0/0	0/0	0/0	0/0	0/0	0/0	0/0
member	4371	-	-	-	-	-	HG0559358	poorly characterized	Function unknown	2FPEA	Oxidoreductase, short chain dehydrogenase reductase family	537011.PREVCOP_06821	unclassified	unclassified	unclassified	unclassified	unclassified	unclassified	unclassified	unclassified	unclassified
group	4372	1	-	-	-	-	HG0559444	poorly characterized	Function unknown	24MHG	Domain of unknown function (DUF4367)	1449050.JNLE01000003_gene1862	unclassified	unclassified	unclassified	unclassified	unclassified	unclassified	unclassified	unclassified	unclassified	0.1	-	0.1	-	0.0	-	0.0	-	1/1	1/1	1/1	1/1	1/1	0/0	0/0	0/0	0/0	0/0	0/0	0/0	0/0	0/0
member	4372	-	-	-	-	-	HG0559444	poorly characterized	Function unknown	24MHG	Domain of unknown function (DUF4367)	1449050.JNLE01000003_gene1862	unclassified	unclassified	unclassified	unclassified	unclassified	unclassified	unclassified	unclassified	unclassified
group	4373	1	-	-	-	-	HG0559665	unclassified	unclassified	4AUQS	unclassified	411479.BACUNI_02694	various	various	various	various	various	various	various	unclassified	unclassified	0.1	-	0.1	-	0.0	-	0.0	-	1/1	1/1	1/1	1/1	1/1	1/1	1/1	1/1	1/1	1/1	1/1	1/1	0/0	0/0
member	4373	-	-	-	-	-	HG0559665	unclassified	unclassified	4AUQS	unclassified	411479.BACUNI_02694	Bacteria	Bacteroidetes	Bacteroidia	Bacteroidales	Bacteroidaceae	Bacteroides	Bacteroides uniformis	unclassified	unclassified
member	4373	-	-	-	-	-	HG0559665	-	-	-	-	-	Bacteria	Bacteroidetes	Bacteroidia	Bacteroidales	Bacteroidaceae	Phocaeicola	Phocaeicola dorei	-	-
member	4373	-	-	-	-	-	HG0559665	-	-	-	-	-	Bacteria	Bacteroidetes	Bacteroidia	Bacteroidales	Bacteroidaceae	unclassified	unclassified	-	-
member	4373	-	-	-	-	-	HG0559665	-	-	-	-	-	Viruses	Uroviricota	Caudoviricetes	Caudovirales	Siphoviridae	unclassified	Siphoviridae sp.	-	-
member	4373	-	-	-	-	-	HG0559665	-	-	-	-	-	Viruses	unclassified	unclassified	unclassified	unclassified	unclassified	Bacteriophage sp.	-	-
group	4374	1	-	-	-	-	HG0559779	information storage and processing	Transcription	3WH6H	DNA-dependent RNA polymerase catalyzes the transcription of DNA into RNA using the four ribonucleoside triphosphates as substrates	1195236.CTER_4160	Bacteria	Firmicutes	Clostridia	Eubacteriales	unclassified	unclassified	various	unclassified	unclassified	0.1	-	0.1	-	0.0	-	0.0	-	1/1	1/1	1/1	1/1	1/1	1/1	1/1	1/1	1/1	1/1	1/1	1/1	0/0	0/0
member	4374	-	-	-	-	-	HG0559779	information storage and processing	Transcription	3WH6H	DNA-dependent RNA polymerase catalyzes the transcription of DNA into RNA using the four ribonucleoside triphosphates as substrates	1195236.CTER_4160	Bacteria	Firmicutes	Clostridia	Eubacteriales	unclassified	unclassified	Clostridiales bacterium	unclassified	unclassified
group	4375	1	-	-	-	-	HG0559795	poorly characterized	Function unknown	2FTBW	Putative bacterial lipoprotein (DUF799)	1122978.AUFP01000001_gene970	Bacteria	Bacteroidetes	Bacteroidia	Bacteroidales	Bacteroidaceae	Bacteroides	Bacteroides reticulotermitis	unclassified	unclassified	0.1	-	0.1	-	0.0	-	0.0	-	1/1	1/1	1/1	1/1	1/1	1/1	1/1	1/1	1/1	1/1	1/1	1/1	0/0	0/0
member	4375	-	-	-	-	-	HG0559795	poorly characterized	Function unknown	2FTBW	Putative bacterial lipoprotein (DUF799)	1122978.AUFP01000001_gene970	Bacteria	Bacteroidetes	Bacteroidia	Bacteroidales	Bacteroidaceae	Bacteroides	Bacteroides reticulotermitis	unclassified	unclassified
group	4376	1	-	-	-	-	HG0559858	information storage and processing	Translation, ribosomal structure and biogenesis	22HV3	Binds 16S rRNA, required for the assembly of 30S particles and may also be responsible for determining the conformation of the 16S rRNA at the A site	1121947.AUHK01000002_gene875	Bacteria	Firmicutes	Clostridia	Eubacteriales	Oscillospiraceae	Subdoligranulum	various	unclassified	unclassified	0.1	-	0.1	-	0.0	-	0.0	-	1/1	1/1	1/1	1/1	1/1	1/1	1/1	1/1	1/1	1/1	1/1	1/1	0/0	0/0
member	4376	-	-	-	-	-	HG0559858	information storage and processing	Translation, ribosomal structure and biogenesis	22HV3	Binds 16S rRNA, required for the assembly of 30S particles and may also be responsible for determining the conformation of the 16S rRNA at the A site	1121947.AUHK01000002_gene875	Bacteria	Firmicutes	Clostridia	Eubacteriales	Oscillospiraceae	Subdoligranulum	Subdoligranulum sp.	unclassified	unclassified
member	4376	-	-	-	-	-	HG0559858	-	-	-	-	-	Bacteria	Firmicutes	Clostridia	Eubacteriales	Oscillospiraceae	Subdoligranulum	Subdoligranulum sp. CAG:314	-	-
group	4377	1	-	-	-	-	HG0559983	unclassified	unclassified	unclassified	unclassified	unclassified	Bacteria	Firmicutes	Erysipelotrichia	Erysipelotrichales	Erysipelotrichaceae	various	various	N-acetyllactosaminide beta-1,3-N-acetylglucosaminyltransferase (EC 2.4.1.149); Glycoprotein-N-acetylgalactosamine 3-beta-galactosyltransferase (EC 2.4.1.122); fucose-specific beta-1,3-N-acetylglucosaminyltransferase (EC 2.4.1.-); globotriosylceramide beta-1,3-GalNAc transferase (EC 2.4.1.79); chondroitin synthase (beta-1,3-GlcUA and beta-1,4-GalNAc transferase (EC 2.4.1.175); chondroitin beta-1,3-glucuronyltransferase (EC 2.4.1.226); chondroitin beta-1,4-N-acetylgalactosaminyltransferase (EC 2.4.1.-); UDP-Gal: beta-galactosylxylosylprotein beta-1,3-galactosyltransferase (EC 2.4.1.134); UDP-GlcNAc: O-fucosylpeptide beta-1,3-N-acetylglucosaminyltransferase (EC 2.4.1.222)	GT31	0.1	-	0.1	-	0.0	-	0.0	-	0/0	0/0	0/0	0/0	0/0	1/1	1/1	1/1	1/1	1/1	1/1	1/1	1/1	1/1
member	4377	-	-	-	-	-	HG0559983	unclassified	unclassified	unclassified	unclassified	unclassified	Bacteria	Firmicutes	Erysipelotrichia	Erysipelotrichales	Erysipelotrichaceae	Erysipelatoclostridium	[Clostridium] innocuum	N-acetyllactosaminide beta-1,3-N-acetylglucosaminyltransferase (EC 2.4.1.149); Glycoprotein-N-acetylgalactosamine 3-beta-galactosyltransferase (EC 2.4.1.122); fucose-specific beta-1,3-N-acetylglucosaminyltransferase (EC 2.4.1.-); globotriosylceramide beta-1,3-GalNAc transferase (EC 2.4.1.79); chondroitin synthase (beta-1,3-GlcUA and beta-1,4-GalNAc transferase (EC 2.4.1.175); chondroitin beta-1,3-glucuronyltransferase (EC 2.4.1.226); chondroitin beta-1,4-N-acetylgalactosaminyltransferase (EC 2.4.1.-); UDP-Gal: beta-galactosylxylosylprotein beta-1,3-galactosyltransferase (EC 2.4.1.134); UDP-GlcNAc: O-fucosylpeptide beta-1,3-N-acetylglucosaminyltransferase (EC 2.4.1.222)	GT31
member	4377	-	-	-	-	-	HG0559983	-	-	-	-	-	Bacteria	Firmicutes	Erysipelotrichia	Erysipelotrichales	Erysipelotrichaceae	unclassified	Erysipelotrichaceae bacterium 21_3	-	-
member	4377	-	-	-	-	-	HG0559983	-	-	-	-	-	Bacteria	Firmicutes	Erysipelotrichia	Erysipelotrichales	Erysipelotrichaceae	unclassified	Erysipelotrichaceae bacterium 2_2_44A	-	-
member	4377	-	-	-	-	-	HG0559983	-	-	-	-	-	Bacteria	Firmicutes	Erysipelotrichia	Erysipelotrichales	Erysipelotrichaceae	unclassified	Erysipelotrichaceae bacterium 6_1_45	-	-
group	4378	1	-	-	-	-	HG0560092	metabolism	Energy production and conversion	268CP	Oxidoreductase required for the transfer of electrons from pyruvate to flavodoxin	1449126.JQKL01000047_gene2718	unclassified	unclassified	unclassified	unclassified	unclassified	unclassified	unclassified	unclassified	unclassified	0.1	-	0.1	-	0.0	-	0.0	-	1/1	1/1	1/1	1/1	1/1	0/0	0/0	0/0	0/0	0/0	0/0	0/0	0/0	0/0
member	4378	-	-	-	-	-	HG0560092	metabolism	Energy production and conversion	268CP	Oxidoreductase required for the transfer of electrons from pyruvate to flavodoxin	1449126.JQKL01000047_gene2718	unclassified	unclassified	unclassified	unclassified	unclassified	unclassified	unclassified	unclassified	unclassified
group	4379	1	-	-	-	-	HG0560192	unclassified	unclassified	unclassified	unclassified	unclassified	unclassified	unclassified	unclassified	unclassified	unclassified	unclassified	unclassified	unclassified	unclassified	0.1	-	0.1	-	0.0	-	0.0	-	0/0	0/0	0/0	0/0	0/0	0/0	0/0	0/0	0/0	0/0	0/0	0/0	0/0	0/0
member	4379	-	-	-	-	-	HG0560192	unclassified	unclassified	unclassified	unclassified	unclassified	unclassified	unclassified	unclassified	unclassified	unclassified	unclassified	unclassified	unclassified	unclassified
group	4380	47	68	360	14.29	99.74	HG0560380;HG1254125;HG1826567;HG1885198;HG1987702;HG2117677;HG2162332;HG2261481;HG2266778;HG2269132;HG2298239;HG2464408;HG2474203;HG2491766;HG2493176;HG2493680;HG2493725;HG2497024;HG2498213;HG2498744;HG2499361;HG2499502;HG2500309;HG2500816;HG2500944;HG2500993;HG2501340;HG2501460;HG2502557;HG2504290;HG2505239;HG2511144;HG2511705;HG2511766;HG2513567;HG2515188;HG2515629;HG2519537;HG2529256;HG2534264;HG2537896;HG2552701;HG2554356;HG2601656;HG2608059;HG2873549;HG4403845	poorly characterized	Function unknown	various	Flavin reductase like domain	various	Bacteria	Bacteroidetes	Bacteroidia	Bacteroidales	Bacteroidaceae	Bacteroides	various	unclassified	unclassified	0.1	-	0.1	-	0.0	-	0.0	-	46/47	46/47	(21)/47	25/47	(8)/47	41/47	38/47	38/47	38/47	32/47	25/47	(6)/47	0/0	0/0
member	4380	-	-	-	-	-	HG0560380	poorly characterized	Function unknown	4APPR	COG1853 Conserved protein domain typically associated with flavoprotein	435590.BVU_3084	Bacteria	Bacteroidetes	Bacteroidia	Bacteroidales	Bacteroidaceae	Bacteroides	Bacteroides sp. 3_1_40A	unclassified	unclassified
member	4380	-	-	-	-	-	HG0560380	-	-	-	-	-	Bacteria	Bacteroidetes	Bacteroidia	Bacteroidales	Bacteroidaceae	Bacteroides	Bacteroides sp. 4_3_47FAA	-	-
member	4380	-	-	-	-	-	HG0560380	-	-	-	-	-	Bacteria	Bacteroidetes	Bacteroidia	Bacteroidales	Bacteroidaceae	Bacteroides	Bacteroides sp. AF32-15BH	-	-
member	4380	-	-	-	-	-	HG0560380	-	-	-	-	-	Bacteria	Bacteroidetes	Bacteroidia	Bacteroidales	Bacteroidaceae	Bacteroides	Bacteroides sp. AM26-11	-	-
member	4380	-	-	-	-	-	HG0560380	-	-	-	-	-	Bacteria	Bacteroidetes	Bacteroidia	Bacteroidales	Bacteroidaceae	Bacteroides	Bacteroides sp. AM27-13	-	-
member	4380	-	-	-	-	-	HG0560380	-	-	-	-	-	Bacteria	Bacteroidetes	Bacteroidia	Bacteroidales	Bacteroidaceae	Phocaeicola	Phocaeicola vulgatus	-	-
member	4380	-	-	-	-	-	HG0560380	-	-	-	-	-	Bacteria	Bacteroidetes	Bacteroidia	Bacteroidales	Bacteroidaceae	Phocaeicola	unclassified	-	-
member	4380	-	-	-	-	-	HG1254125	poorly characterized	Function unknown	4APPR	COG1853 Conserved protein domain typically associated with flavoprotein	470145.BACCOP_00627	Bacteria	Bacteroidetes	Bacteroidia	Bacteroidales	Bacteroidaceae	Bacteroides	Bacteroides sp. CAG:1076	unclassified	unclassified
member	4380	-	-	-	-	-	HG1254125	-	-	-	-	-	Bacteria	Bacteroidetes	Bacteroidia	Bacteroidales	Bacteroidaceae	Bacteroides	Bacteroides sp. CAG:443	-	-
member	4380	-	-	-	-	-	HG1826567	poorly characterized	Function unknown	4APPR	COG1853 Conserved protein domain typically associated with flavoprotein	435590.BVU_3084	Bacteria	Bacteroidetes	Bacteroidia	Bacteroidales	Bacteroidaceae	Phocaeicola	Phocaeicola vulgatus	unclassified	unclassified
member	4380	-	-	-	-	-	HG1885198	poorly characterized	Function unknown	2FPPV	Flavin reductase like domain	435591.BDI_2172	unclassified	unclassified	unclassified	unclassified	unclassified	unclassified	unclassified	unclassified	unclassified
member	4380	-	-	-	-	-	HG1987702	poorly characterized	Function unknown	4APPR	COG1853 Conserved protein domain typically associated with flavoprotein	435590.BVU_3084	Bacteria	Bacteroidetes	Bacteroidia	Bacteroidales	Bacteroidaceae	Phocaeicola	Phocaeicola vulgatus	unclassified	unclassified
member	4380	-	-	-	-	-	HG2117677	poorly characterized	Function unknown	2FPPV	Flavin reductase like domain	1235803.C825_04865	Bacteria	Bacteroidetes	Bacteroidia	Bacteroidales	Tannerellaceae	Parabacteroides	Parabacteroides goldsteinii	unclassified	unclassified
member	4380	-	-	-	-	-	HG2117677	-	-	-	-	-	Bacteria	Bacteroidetes	Bacteroidia	Bacteroidales	Tannerellaceae	Parabacteroides	Parabacteroides sp. ASF519	-	-
member	4380	-	-	-	-	-	HG2117677	-	-	-	-	-	Bacteria	Bacteroidetes	Bacteroidia	Bacteroidales	Tannerellaceae	Parabacteroides	unclassified	-	-
member	4380	-	-	-	-	-	HG2162332	poorly characterized	Function unknown	4APPR	COG1853 Conserved protein domain typically associated with flavoprotein	484018.BACPLE_01095	Bacteria	Bacteroidetes	Bacteroidia	Bacteroidales	Bacteroidaceae	Bacteroides	Bacteroides plebeius CAG:211	unclassified	unclassified
member	4380	-	-	-	-	-	HG2162332	-	-	-	-	-	Bacteria	Bacteroidetes	Bacteroidia	Bacteroidales	Bacteroidaceae	Phocaeicola	Phocaeicola plebeius	-	-
member	4380	-	-	-	-	-	HG2261481	poorly characterized	Function unknown	4APPR	COG1853 Conserved protein domain typically associated with flavoprotein	484018.BACPLE_01095	Bacteria	Bacteroidetes	Bacteroidia	Bacteroidales	Bacteroidaceae	Phocaeicola	Phocaeicola plebeius	unclassified	unclassified
member	4380	-	-	-	-	-	HG2266778	poorly characterized	Function unknown	4APPR	COG1853 Conserved protein domain typically associated with flavoprotein	484018.BACPLE_01095	Bacteria	Bacteroidetes	Bacteroidia	Bacteroidales	Bacteroidaceae	Phocaeicola	Phocaeicola plebeius	unclassified	unclassified
member	4380	-	-	-	-	-	HG2269132	poorly characterized	Function unknown	4APPR	COG1853 Conserved protein domain typically associated with flavoprotein	484018.BACPLE_01095	Bacteria	Bacteroidetes	Bacteroidia	Bacteroidales	Bacteroidaceae	Bacteroides	Bacteroides mediterraneensis	unclassified	unclassified
member	4380	-	-	-	-	-	HG2298239	poorly characterized	Function unknown	4APPR	COG1853 Conserved protein domain typically associated with flavoprotein	1236514.BAKL01000004_gene495	Bacteria	Bacteroidetes	Bacteroidia	Bacteroidales	Bacteroidaceae	Bacteroides	Bacteroides pyogenes	unclassified	unclassified
member	4380	-	-	-	-	-	HG2464408	poorly characterized	Function unknown	27TCG	Flavin reductase like domain	1408323.JQKK01000003_gene2828	Bacteria	Firmicutes	Clostridia	Eubacteriales	Lachnospiraceae	Roseburia	Roseburia sp. CAG:18_43_25	unclassified	unclassified
member	4380	-	-	-	-	-	HG2464408	-	-	-	-	-	Bacteria	Firmicutes	Clostridia	Eubacteriales	Lachnospiraceae	Roseburia	unclassified	-	-
member	4380	-	-	-	-	-	HG2474203	poorly characterized	Function unknown	24CVK	Flavin reductase like domain	476272.RUMHYD_02216	Bacteria	Firmicutes	Clostridia	Eubacteriales	Eubacteriaceae	Eubacterium	Eubacterium sp. CAG:115	unclassified	unclassified
member	4380	-	-	-	-	-	HG2491766	poorly characterized	Function unknown	4APPR	COG1853 Conserved protein domain typically associated with flavoprotein	997884.HMPREF1068_02428	Bacteria	Bacteroidetes	Bacteroidia	Bacteroidales	Bacteroidaceae	Bacteroides	Bacteroides sp. HPS0048	unclassified	unclassified
member	4380	-	-	-	-	-	HG2493176	poorly characterized	Function unknown	4APPR	COG1853 Conserved protein domain typically associated with flavoprotein	457424.BFAG_01820	Bacteria	Bacteroidetes	Bacteroidia	Bacteroidales	Bacteroidaceae	Bacteroides	Bacteroides fragilis	unclassified	unclassified
member	4380	-	-	-	-	-	HG2493680	poorly characterized	Function unknown	4APPR	COG1853 Conserved protein domain typically associated with flavoprotein	470145.BACCOP_00627	Bacteria	Bacteroidetes	Bacteroidia	Bacteroidales	Bacteroidaceae	Bacteroides	Bacteroides sp. CAG:443	unclassified	unclassified
member	4380	-	-	-	-	-	HG2493725	poorly characterized	Function unknown	4APPR	COG1853 Conserved protein domain typically associated with flavoprotein	1268240.ATFI01000007_gene480	Bacteria	Bacteroidetes	Bacteroidia	Bacteroidales	Bacteroidaceae	Bacteroides	Bacteroides cellulosilyticus	unclassified	unclassified
member	4380	-	-	-	-	-	HG2493725	-	-	-	-	-	Bacteria	Bacteroidetes	Bacteroidia	Bacteroidales	Bacteroidaceae	Bacteroides	Bacteroides cellulosilyticus CAG:158	-	-
member	4380	-	-	-	-	-	HG2493725	-	-	-	-	-	Bacteria	Bacteroidetes	Bacteroidia	Bacteroidales	Bacteroidaceae	Bacteroides	unclassified	-	-
member	4380	-	-	-	-	-	HG2493725	-	-	-	-	-	Bacteria	Bacteroidetes	Bacteroidia	Bacteroidales	Bacteroidaceae	Bacteroides	uncultured Bacteroides sp.	-	-
member	4380	-	-	-	-	-	HG2497024	poorly characterized	Function unknown	2FPPV	Flavin reductase like domain	1122931.AUAE01000001_gene656	Bacteria	Bacteroidetes	Bacteroidia	Bacteroidales	Bacteroidaceae	Bacteroides	Bacteroides fragilis	unclassified	unclassified
member	4380	-	-	-	-	-	HG2497024	-	-	-	-	-	Bacteria	Bacteroidetes	Bacteroidia	Bacteroidales	Bacteroidaceae	Bacteroides	Bacteroides fragilis CAG:558	-	-
member	4380	-	-	-	-	-	HG2497024	-	-	-	-	-	Bacteria	Bacteroidetes	Bacteroidia	Bacteroidales	Bacteroidaceae	Bacteroides	Bacteroides sp. CAG:754	-	-
member	4380	-	-	-	-	-	HG2497024	-	-	-	-	-	Bacteria	Bacteroidetes	Bacteroidia	Bacteroidales	Bacteroidaceae	Bacteroides	unclassified	-	-
member	4380	-	-	-	-	-	HG2498213	poorly characterized	Function unknown	27TCG	Flavin reductase like domain	1408323.JQKK01000003_gene2828	unclassified	unclassified	unclassified	unclassified	unclassified	unclassified	unclassified	unclassified	unclassified
member	4380	-	-	-	-	-	HG2498744	poorly characterized	Function unknown	4APPR	COG1853 Conserved protein domain typically associated with flavoprotein	435590.BVU_3084	Bacteria	Bacteroidetes	Bacteroidia	Bacteroidales	Bacteroidaceae	Phocaeicola	Phocaeicola vulgatus	unclassified	unclassified
member	4380	-	-	-	-	-	HG2499361	poorly characterized	Function unknown	4APPR	COG1853 Conserved protein domain typically associated with flavoprotein	1121101.HMPREF1532_02345	Bacteria	Bacteroidetes	Bacteroidia	Bacteroidales	Bacteroidaceae	Bacteroides	Bacteroides salyersiae	unclassified	unclassified
member	4380	-	-	-	-	-	HG2499361	-	-	-	-	-	Bacteria	Bacteroidetes	Bacteroidia	Bacteroidales	Bacteroidaceae	Bacteroides	Bacteroides sp. CAG:189	-	-
member	4380	-	-	-	-	-	HG2499502	poorly characterized	Function unknown	4APPR	COG1853 Conserved protein domain typically associated with flavoprotein	357276.EL88_08865	Bacteria	Bacteroidetes	Bacteroidia	Bacteroidales	Bacteroidaceae	Bacteroides	Bacteroides dorei CAG:222	unclassified	unclassified
member	4380	-	-	-	-	-	HG2499502	-	-	-	-	-	Bacteria	Bacteroidetes	Bacteroidia	Bacteroidales	Bacteroidaceae	Bacteroides	Bacteroides sp. 3_1_33FAA	-	-
member	4380	-	-	-	-	-	HG2499502	-	-	-	-	-	Bacteria	Bacteroidetes	Bacteroidia	Bacteroidales	Bacteroidaceae	Bacteroides	Bacteroides sp. 9_1_42FAA	-	-
member	4380	-	-	-	-	-	HG2499502	-	-	-	-	-	Bacteria	Bacteroidetes	Bacteroidia	Bacteroidales	Bacteroidaceae	Bacteroides	Bacteroides sp. AF17-1	-	-
member	4380	-	-	-	-	-	HG2499502	-	-	-	-	-	Bacteria	Bacteroidetes	Bacteroidia	Bacteroidales	Bacteroidaceae	Bacteroides	Bacteroides sp. AF25-18	-	-
member	4380	-	-	-	-	-	HG2499502	-	-	-	-	-	Bacteria	Bacteroidetes	Bacteroidia	Bacteroidales	Bacteroidaceae	Bacteroides	Bacteroides sp. AF39-10AT	-	-
member	4380	-	-	-	-	-	HG2499502	-	-	-	-	-	Bacteria	Bacteroidetes	Bacteroidia	Bacteroidales	Bacteroidaceae	Bacteroides	Bacteroides sp. AM23-18	-	-
member	4380	-	-	-	-	-	HG2499502	-	-	-	-	-	Bacteria	Bacteroidetes	Bacteroidia	Bacteroidales	Bacteroidaceae	Phocaeicola	Phocaeicola dorei	-	-
member	4380	-	-	-	-	-	HG2500309	poorly characterized	Function unknown	4APPR	COG1853 Conserved protein domain typically associated with flavoprotein	470145.BACCOP_00627	Bacteria	Bacteroidetes	Bacteroidia	Bacteroidales	Bacteroidaceae	Bacteroides	Bacteroides coprocola CAG:162	unclassified	unclassified
member	4380	-	-	-	-	-	HG2500816	poorly characterized	Function unknown	2FPPV	Flavin reductase like domain	435591.BDI_2172	Bacteria	Bacteroidetes	Bacteroidia	Bacteroidales	Bacteroidaceae	Bacteroides	Bacteroides sp. 2_1_33B	unclassified	unclassified
member	4380	-	-	-	-	-	HG2500816	-	-	-	-	-	Bacteria	Bacteroidetes	Bacteroidia	Bacteroidales	Tannerellaceae	Parabacteroides	Parabacteroides distasonis	-	-
member	4380	-	-	-	-	-	HG2500816	-	-	-	-	-	Bacteria	Bacteroidetes	Bacteroidia	Bacteroidales	Tannerellaceae	Parabacteroides	Parabacteroides sp. AM18-12LB	-	-
member	4380	-	-	-	-	-	HG2500816	-	-	-	-	-	Bacteria	Bacteroidetes	Bacteroidia	Bacteroidales	Tannerellaceae	Parabacteroides	Parabacteroides sp. AM27-42	-	-
member	4380	-	-	-	-	-	HG2500816	-	-	-	-	-	Bacteria	Bacteroidetes	Bacteroidia	Bacteroidales	Tannerellaceae	Parabacteroides	Parabacteroides sp. CT06	-	-
member	4380	-	-	-	-	-	HG2500816	-	-	-	-	-	Bacteria	Bacteroidetes	Bacteroidia	Bacteroidales	Tannerellaceae	Parabacteroides	unclassified	-	-
member	4380	-	-	-	-	-	HG2500944	poorly characterized	Function unknown	2FPPV	Flavin reductase like domain	1122931.AUAE01000001_gene656	Bacteria	Bacteroidetes	Bacteroidia	Bacteroidales	Bacteroidaceae	Bacteroides	uncultured Bacteroides sp.	unclassified	unclassified
member	4380	-	-	-	-	-	HG2500993	poorly characterized	Function unknown	4APPR	COG1853 Conserved protein domain typically associated with flavoprotein	470145.BACCOP_00627	unclassified	unclassified	unclassified	unclassified	unclassified	unclassified	unclassified	unclassified	unclassified
member	4380	-	-	-	-	-	HG2501340	poorly characterized	Function unknown	4APPR	COG1853 Conserved protein domain typically associated with flavoprotein	435590.BVU_3084	Bacteria	Bacteroidetes	Bacteroidia	Bacteroidales	Bacteroidaceae	Bacteroides	Bacteroides sp. 3_1_40A	unclassified	unclassified
member	4380	-	-	-	-	-	HG2501340	-	-	-	-	-	Bacteria	Bacteroidetes	Bacteroidia	Bacteroidales	Bacteroidaceae	Bacteroides	Bacteroides sp. 4_3_47FAA	-	-
member	4380	-	-	-	-	-	HG2501340	-	-	-	-	-	Bacteria	Bacteroidetes	Bacteroidia	Bacteroidales	Bacteroidaceae	Bacteroides	Bacteroides sp. AF32-15BH	-	-
member	4380	-	-	-	-	-	HG2501340	-	-	-	-	-	Bacteria	Bacteroidetes	Bacteroidia	Bacteroidales	Bacteroidaceae	Bacteroides	Bacteroides sp. AM26-11	-	-
member	4380	-	-	-	-	-	HG2501340	-	-	-	-	-	Bacteria	Bacteroidetes	Bacteroidia	Bacteroidales	Bacteroidaceae	Bacteroides	Bacteroides sp. AM27-13	-	-
member	4380	-	-	-	-	-	HG2501340	-	-	-	-	-	Bacteria	Bacteroidetes	Bacteroidia	Bacteroidales	Bacteroidaceae	Phocaeicola	unclassified	-	-
member	4380	-	-	-	-	-	HG2501460	poorly characterized	Function unknown	27TCG	Flavin reductase like domain	1408323.JQKK01000003_gene2828	Bacteria	Bacteroidetes	Bacteroidia	Bacteroidales	Bacteroidaceae	Bacteroides	Bacteroides galacturonicus	unclassified	unclassified
member	4380	-	-	-	-	-	HG2501460	-	-	-	-	-	Bacteria	Firmicutes	Bacilli	Lactobacillales	Lactobacillaceae	Lactobacillus	Lactobacillus rogosae	-	-
member	4380	-	-	-	-	-	HG2501460	-	-	-	-	-	Bacteria	Firmicutes	Clostridia	Eubacteriales	Eubacteriaceae	Eubacterium	Eubacterium sp. CAG76_36_125	-	-
member	4380	-	-	-	-	-	HG2501460	-	-	-	-	-	Bacteria	Firmicutes	Clostridia	Eubacteriales	Lachnospiraceae	Lachnospira	Lachnospira pectinoschiza	-	-
member	4380	-	-	-	-	-	HG2502557	poorly characterized	Function unknown	27TCG	Flavin reductase like domain	1408323.JQKK01000003_gene2828	Bacteria	Firmicutes	Clostridia	Eubacteriales	Lachnospiraceae	Roseburia	Roseburia sp. CAG:18_43_25	unclassified	unclassified
member	4380	-	-	-	-	-	HG2502557	-	-	-	-	-	Bacteria	Firmicutes	Clostridia	Eubacteriales	Lachnospiraceae	Roseburia	unclassified	-	-
member	4380	-	-	-	-	-	HG2504290	poorly characterized	Function unknown	2FPPV	Flavin reductase like domain	537011.PREVCOP_06674	Bacteria	Bacteroidetes	Bacteroidia	Bacteroidales	Bacteroidaceae	Phocaeicola	Phocaeicola vulgatus	unclassified	unclassified
member	4380	-	-	-	-	-	HG2505239	poorly characterized	Function unknown	2FPPV	Flavin reductase like domain	537011.PREVCOP_06674	Bacteria	Bacteroidetes	Bacteroidia	Bacteroidales	Bacteroidaceae	Bacteroides	Bacteroides sp. CAG:770	unclassified	unclassified
member	4380	-	-	-	-	-	HG2511144	poorly characterized	Function unknown	2FPPV	Flavin reductase like domain	435591.BDI_2172	Bacteria	Bacteroidetes	Bacteroidia	Bacteroidales	Bacteroidaceae	Bacteroides	Bacteroides sp. 2_1_33B	unclassified	unclassified
member	4380	-	-	-	-	-	HG2511144	-	-	-	-	-	Bacteria	Bacteroidetes	Bacteroidia	Bacteroidales	Tannerellaceae	Parabacteroides	Parabacteroides distasonis	-	-
member	4380	-	-	-	-	-	HG2511144	-	-	-	-	-	Bacteria	Bacteroidetes	Bacteroidia	Bacteroidales	Tannerellaceae	Parabacteroides	Parabacteroides sp. AM18-12LB	-	-
member	4380	-	-	-	-	-	HG2511144	-	-	-	-	-	Bacteria	Bacteroidetes	Bacteroidia	Bacteroidales	Tannerellaceae	Parabacteroides	Parabacteroides sp. AM27-42	-	-
member	4380	-	-	-	-	-	HG2511144	-	-	-	-	-	Bacteria	Bacteroidetes	Bacteroidia	Bacteroidales	Tannerellaceae	Parabacteroides	unclassified	-	-
member	4380	-	-	-	-	-	HG2511705	poorly characterized	Function unknown	2FPPV	Flavin reductase like domain	435591.BDI_2172	Bacteria	Bacteroidetes	Bacteroidia	Bacteroidales	Bacteroidaceae	Bacteroides	Bacteroides sp. 3_1_19	unclassified	unclassified
member	4380	-	-	-	-	-	HG2511705	-	-	-	-	-	Bacteria	Bacteroidetes	Bacteroidia	Bacteroidales	Tannerellaceae	Parabacteroides	Parabacteroides distasonis	-	-
member	4380	-	-	-	-	-	HG2511766	poorly characterized	Function unknown	2FPPV	Flavin reductase like domain	537011.PREVCOP_06674	unclassified	unclassified	unclassified	unclassified	unclassified	unclassified	unclassified	unclassified	unclassified
member	4380	-	-	-	-	-	HG2513567	poorly characterized	Function unknown	2FPPV	Flavin reductase like domain	537011.PREVCOP_06674	Bacteria	Bacteroidetes	Bacteroidia	Bacteroidales	Bacteroidaceae	Phocaeicola	Phocaeicola vulgatus	unclassified	unclassified
member	4380	-	-	-	-	-	HG2515188	poorly characterized	Function unknown	2FPPV	Flavin reductase like domain	537011.PREVCOP_06674	Bacteria	Bacteroidetes	Bacteroidia	Bacteroidales	Bacteroidaceae	Bacteroides	Bacteroides sp. CAG:530	unclassified	unclassified
member	4380	-	-	-	-	-	HG2515629	poorly characterized	Function unknown	2FPPV	Flavin reductase like domain	537011.PREVCOP_06674	Bacteria	Bacteroidetes	Bacteroidia	Bacteroidales	Prevotellaceae	Prevotella	Prevotella copri	unclassified	unclassified
member	4380	-	-	-	-	-	HG2519537	poorly characterized	Function unknown	4APPR	COG1853 Conserved protein domain typically associated with flavoprotein	435590.BVU_3084	Bacteria	Bacteroidetes	Bacteroidia	Bacteroidales	Bacteroidaceae	Bacteroides	Bacteroides sp. 3_1_40A	unclassified	unclassified
member	4380	-	-	-	-	-	HG2519537	-	-	-	-	-	Bacteria	Bacteroidetes	Bacteroidia	Bacteroidales	Bacteroidaceae	Bacteroides	Bacteroides sp. 4_3_47FAA	-	-
member	4380	-	-	-	-	-	HG2519537	-	-	-	-	-	Bacteria	Bacteroidetes	Bacteroidia	Bacteroidales	Bacteroidaceae	Bacteroides	Bacteroides sp. AF32-15BH	-	-
member	4380	-	-	-	-	-	HG2519537	-	-	-	-	-	Bacteria	Bacteroidetes	Bacteroidia	Bacteroidales	Bacteroidaceae	Bacteroides	Bacteroides sp. AM26-11	-	-
member	4380	-	-	-	-	-	HG2519537	-	-	-	-	-	Bacteria	Bacteroidetes	Bacteroidia	Bacteroidales	Bacteroidaceae	Bacteroides	Bacteroides sp. AM27-13	-	-
member	4380	-	-	-	-	-	HG2519537	-	-	-	-	-	Bacteria	Bacteroidetes	Bacteroidia	Bacteroidales	Bacteroidaceae	Phocaeicola	unclassified	-	-
member	4380	-	-	-	-	-	HG2529256	poorly characterized	Function unknown	2FPPV	Flavin reductase like domain	435591.BDI_2172	Bacteria	Bacteroidetes	Bacteroidia	Bacteroidales	Tannerellaceae	Parabacteroides	Parabacteroides distasonis	unclassified	unclassified
member	4380	-	-	-	-	-	HG2534264	poorly characterized	Function unknown	2FPPV	Flavin reductase like domain	435591.BDI_2172	Bacteria	Bacteroidetes	Bacteroidia	Bacteroidales	Tannerellaceae	Parabacteroides	Parabacteroides sp. D13	unclassified	unclassified
member	4380	-	-	-	-	-	HG2537896	poorly characterized	Function unknown	2FPPV	Flavin reductase like domain	435591.BDI_2172	Bacteria	Bacteroidetes	Bacteroidia	Bacteroidales	Tannerellaceae	Parabacteroides	Parabacteroides distasonis	unclassified	unclassified
member	4380	-	-	-	-	-	HG2552701	poorly characterized	Function unknown	2FPPV	Flavin reductase like domain	435591.BDI_2172	Bacteria	Bacteroidetes	Bacteroidia	Bacteroidales	Tannerellaceae	Parabacteroides	Parabacteroides distasonis	unclassified	unclassified
member	4380	-	-	-	-	-	HG2554356	poorly characterized	Function unknown	2FPPV	Flavin reductase like domain	537011.PREVCOP_06674	Bacteria	Bacteroidetes	Bacteroidia	Bacteroidales	Bacteroidaceae	Bacteroides	Bacteroides pyogenes	unclassified	unclassified
member	4380	-	-	-	-	-	HG2554356	-	-	-	-	-	Bacteria	Bacteroidetes	Bacteroidia	Bacteroidales	Prevotellaceae	Prevotella	Prevotella sp. P3-122	-	-
member	4380	-	-	-	-	-	HG2554356	-	-	-	-	-	Bacteria	Bacteroidetes	Bacteroidia	Bacteroidales	unclassified	unclassified	Bacteroidales bacterium 43_36	-	-
member	4380	-	-	-	-	-	HG2554356	-	-	-	-	-	Bacteria	Bacteroidetes	Bacteroidia	Bacteroidales	unclassified	unclassified	unclassified	-	-
member	4380	-	-	-	-	-	HG2601656	poorly characterized	Function unknown	2FPPV	Flavin reductase like domain	537011.PREVCOP_06674	unclassified	unclassified	unclassified	unclassified	unclassified	unclassified	unclassified	unclassified	unclassified
member	4380	-	-	-	-	-	HG2608059	poorly characterized	Function unknown	4APPR	COG1853 Conserved protein domain typically associated with flavoprotein	357276.EL88_08865	Bacteria	Bacteroidetes	Bacteroidia	Bacteroidales	Bacteroidaceae	Bacteroides	Bacteroides dorei CAG:222	unclassified	unclassified
member	4380	-	-	-	-	-	HG2608059	-	-	-	-	-	Bacteria	Bacteroidetes	Bacteroidia	Bacteroidales	Bacteroidaceae	Bacteroides	Bacteroides sp. 3_1_33FAA	-	-
member	4380	-	-	-	-	-	HG2608059	-	-	-	-	-	Bacteria	Bacteroidetes	Bacteroidia	Bacteroidales	Bacteroidaceae	Bacteroides	Bacteroides sp. 9_1_42FAA	-	-
member	4380	-	-	-	-	-	HG2608059	-	-	-	-	-	Bacteria	Bacteroidetes	Bacteroidia	Bacteroidales	Bacteroidaceae	Bacteroides	Bacteroides sp. AF17-1	-	-
member	4380	-	-	-	-	-	HG2608059	-	-	-	-	-	Bacteria	Bacteroidetes	Bacteroidia	Bacteroidales	Bacteroidaceae	Bacteroides	Bacteroides sp. AF25-18	-	-
member	4380	-	-	-	-	-	HG2608059	-	-	-	-	-	Bacteria	Bacteroidetes	Bacteroidia	Bacteroidales	Bacteroidaceae	Bacteroides	Bacteroides sp. AF39-10AT	-	-
member	4380	-	-	-	-	-	HG2608059	-	-	-	-	-	Bacteria	Bacteroidetes	Bacteroidia	Bacteroidales	Bacteroidaceae	Bacteroides	Bacteroides sp. AM23-18	-	-
member	4380	-	-	-	-	-	HG2608059	-	-	-	-	-	Bacteria	Bacteroidetes	Bacteroidia	Bacteroidales	Bacteroidaceae	Phocaeicola	Phocaeicola dorei	-	-
member	4380	-	-	-	-	-	HG2873549	poorly characterized	Function unknown	2Y8H6	Flavin reductase like domain	1236689.MMALV_08150	Archaea	Euryarchaeota	Methanomicrobia	Methanomicrobiales	Methanomicrobiaceae	Methanoculleus	Methanoculleus sp. CAG:1088	unclassified	unclassified
member	4380	-	-	-	-	-	HG4403845	information storage and processing	Translation, ribosomal structure and biogenesis	2FTXH	acetyltransferase	537011.PREVCOP_03753	Bacteria	Bacteroidetes	Bacteroidia	Bacteroidales	Bacteroidaceae	Bacteroides	Bacteroides pyogenes	unclassified	unclassified
group	4381	1	-	-	-	-	HG0560832	unclassified	unclassified	unclassified	unclassified	unclassified	unclassified	unclassified	unclassified	unclassified	unclassified	unclassified	unclassified	unclassified	unclassified	0.1	-	0.1	-	0.0	-	0.0	-	0/0	0/0	0/0	0/0	0/0	0/0	0/0	0/0	0/0	0/0	0/0	0/0	0/0	0/0
member	4381	-	-	-	-	-	HG0560832	unclassified	unclassified	unclassified	unclassified	unclassified	unclassified	unclassified	unclassified	unclassified	unclassified	unclassified	unclassified	unclassified	unclassified
group	4382	1	-	-	-	-	HG0560875	various	various	2JJ14	protein tyrosine phosphatase activity	1267534.KB906755_gene4407	Bacteria	Firmicutes	Clostridia	Eubacteriales	Oscillospiraceae	Faecalibacterium	various	unclassified	unclassified	0.1	-	0.1	-	0.0	-	0.0	-	1/1	1/1	1/1	1/1	1/1	1/1	1/1	1/1	1/1	1/1	1/1	1/1	0/0	0/0
member	4382	-	-	-	-	-	HG0560875	cellular processes and signaling	Cell wall/membrane/envelope biogenesis	2JJ14	protein tyrosine phosphatase activity	1267534.KB906755_gene4407	Bacteria	Firmicutes	Clostridia	Eubacteriales	Oscillospiraceae	Faecalibacterium	Faecalibacterium sp. CAG:74	unclassified	unclassified
member	4382	-	-	-	-	-	HG0560875	metabolism	Carbohydrate transport and metabolism	2JJ14	protein tyrosine phosphatase activity	1267534.KB906755_gene4407	Bacteria	Firmicutes	Clostridia	Eubacteriales	Oscillospiraceae	Faecalibacterium	Faecalibacterium sp. CAG:74_58_120	-	-
group	4383	2	68	205	31.22	31.22	HG0561252;HG2794211	unclassified	unclassified	unclassified	unclassified	unclassified	Bacteria	Firmicutes	Clostridia	Eubacteriales	Clostridiaceae	Clostridium	Clostridium sp. CAG:169	unclassified	unclassified	0.1	-	0.1	-	0.0	-	0.0	-	0/0	0/0	0/0	0/0	0/0	2/2	2/2	2/2	2/2	2/2	2/2	2/2	0/0	0/0
member	4383	-	-	-	-	-	HG0561252	unclassified	unclassified	unclassified	unclassified	unclassified	Bacteria	Firmicutes	Clostridia	Eubacteriales	Clostridiaceae	Clostridium	Clostridium sp. CAG:169	unclassified	unclassified
member	4383	-	-	-	-	-	HG2794211	unclassified	unclassified	unclassified	unclassified	unclassified	Bacteria	Firmicutes	Clostridia	Eubacteriales	Clostridiaceae	Clostridium	Clostridium sp. CAG:169	unclassified	unclassified
```
