## Supplementary material for "A metaproteomics-based meta study of samples from patients with inflammatory bowel disease identifies potential markers for diagnosis and therapy monitoring": SupplementaryFile3.txt (part 210 of 297)

```
member	4510	-	-	-	-	-	P0A031	-	-	-	-	-	Bacteria	Firmicutes	Bacilli	Bacillales	Staphylococcaceae	Staphylococcus	Staphylococcus schleiferi	-	-
member	4510	-	-	-	-	-	P0A031	-	-	-	-	-	Bacteria	Firmicutes	Bacilli	Bacillales	Staphylococcaceae	Staphylococcus	unclassified	-	-
member	4510	-	-	-	-	-	P17865	cellular processes and signaling	Cell cycle control, cell division, chromosome partitioning	1ZC2F	Essential cell division protein that forms a contractile ring structure (Z ring) at the future cell division site. The regulation of the ring assembly controls the timing and the location of cell division. One of the functions of the FtsZ ring is to recruit other cell division proteins to the septum to produce a new cell wall between the dividing cells. Binds GTP and shows GTPase activity	224308.BSU15290	Bacteria	Firmicutes	Bacilli	Bacillales	Bacillaceae	Alkalihalobacillus	Alkalihalobacillus gibsonii	unclassified	unclassified
member	4510	-	-	-	-	-	P17865	-	-	-	-	-	Bacteria	Firmicutes	Bacilli	Bacillales	Bacillaceae	Bacillus	Bacillus cereus	-	-
member	4510	-	-	-	-	-	P17865	-	-	-	-	-	Bacteria	Firmicutes	Bacilli	Bacillales	Bacillaceae	Bacillus	Bacillus sp. BSC154	-	-
member	4510	-	-	-	-	-	P17865	-	-	-	-	-	Bacteria	Firmicutes	Bacilli	Bacillales	Bacillaceae	Bacillus	Bacillus subtilis	-	-
member	4510	-	-	-	-	-	P17865	-	-	-	-	-	Bacteria	Firmicutes	Bacilli	Bacillales	Bacillaceae	Bacillus	unclassified	-	-
member	4510	-	-	-	-	-	P99108	cellular processes and signaling	Cell cycle control, cell division, chromosome partitioning	4GWWN	Essential cell division protein that forms a contractile ring structure (Z ring) at the future cell division site. The regulation of the ring assembly controls the timing and the location of cell division. One of the functions of the FtsZ ring is to recruit other cell division proteins to the septum to produce a new cell wall between the dividing cells. Binds GTP and shows GTPase activity	1280.SAXN108_1184	Bacteria	Firmicutes	Bacilli	Bacillales	Bacillaceae	Bacillus	Bacillus amyloliquefaciens	unclassified	unclassified
member	4510	-	-	-	-	-	P99108	-	-	-	-	-	Bacteria	Firmicutes	Bacilli	Bacillales	Staphylococcaceae	Staphylococcus	Staphylococcus aureus	-	-
member	4510	-	-	-	-	-	P99108	-	-	-	-	-	Bacteria	Firmicutes	Bacilli	Bacillales	Staphylococcaceae	Staphylococcus	Staphylococcus hyicus	-	-
member	4510	-	-	-	-	-	P99108	-	-	-	-	-	Bacteria	Firmicutes	Bacilli	Bacillales	Staphylococcaceae	Staphylococcus	Staphylococcus schleiferi	-	-
member	4510	-	-	-	-	-	P99108	-	-	-	-	-	Bacteria	Firmicutes	Bacilli	Bacillales	Staphylococcaceae	Staphylococcus	unclassified	-	-
member	4510	-	-	-	-	-	Q2FZ89	cellular processes and signaling	Cell cycle control, cell division, chromosome partitioning	4GWWN	Essential cell division protein that forms a contractile ring structure (Z ring) at the future cell division site. The regulation of the ring assembly controls the timing and the location of cell division. One of the functions of the FtsZ ring is to recruit other cell division proteins to the septum to produce a new cell wall between the dividing cells. Binds GTP and shows GTPase activity	1280.SAXN108_1184	Bacteria	Firmicutes	Bacilli	Bacillales	Bacillaceae	Bacillus	Bacillus amyloliquefaciens	unclassified	unclassified
member	4510	-	-	-	-	-	Q2FZ89	-	-	-	-	-	Bacteria	Firmicutes	Bacilli	Bacillales	Staphylococcaceae	Staphylococcus	Staphylococcus aureus	-	-
member	4510	-	-	-	-	-	Q2FZ89	-	-	-	-	-	Bacteria	Firmicutes	Bacilli	Bacillales	Staphylococcaceae	Staphylococcus	Staphylococcus hyicus	-	-
member	4510	-	-	-	-	-	Q2FZ89	-	-	-	-	-	Bacteria	Firmicutes	Bacilli	Bacillales	Staphylococcaceae	Staphylococcus	Staphylococcus schleiferi	-	-
member	4510	-	-	-	-	-	Q2FZ89	-	-	-	-	-	Bacteria	Firmicutes	Bacilli	Bacillales	Staphylococcaceae	Staphylococcus	unclassified	-	-
member	4510	-	-	-	-	-	Q42545	cellular processes and signaling	Cytoskeleton	3HYXA	Cell division protein FtsZ homolog 1	3702.AT5G55280.1	Eukaryota	Streptophyta	Magnoliopsida	Brassicales	Brassicaceae	Arabidopsis	Arabidopsis suecica	unclassified	unclassified
member	4510	-	-	-	-	-	Q42545	-	-	-	-	-	Eukaryota	Streptophyta	Magnoliopsida	Brassicales	Brassicaceae	Arabidopsis	Arabidopsis thaliana	-	-
member	4510	-	-	-	-	-	Q42545	-	-	-	-	-	Eukaryota	Streptophyta	Magnoliopsida	Brassicales	Brassicaceae	Arabidopsis	Arabidopsis thaliana x Arabidopsis arenosa	-	-
member	4510	-	-	-	-	-	Q5HGP5	cellular processes and signaling	Cell cycle control, cell division, chromosome partitioning	4GWWN	Essential cell division protein that forms a contractile ring structure (Z ring) at the future cell division site. The regulation of the ring assembly controls the timing and the location of cell division. One of the functions of the FtsZ ring is to recruit other cell division proteins to the septum to produce a new cell wall between the dividing cells. Binds GTP and shows GTPase activity	1280.SAXN108_1184	Bacteria	Firmicutes	Bacilli	Bacillales	Bacillaceae	Bacillus	Bacillus amyloliquefaciens	unclassified	unclassified
member	4510	-	-	-	-	-	Q5HGP5	-	-	-	-	-	Bacteria	Firmicutes	Bacilli	Bacillales	Staphylococcaceae	Staphylococcus	Staphylococcus aureus	-	-
member	4510	-	-	-	-	-	Q5HGP5	-	-	-	-	-	Bacteria	Firmicutes	Bacilli	Bacillales	Staphylococcaceae	Staphylococcus	Staphylococcus hyicus	-	-
member	4510	-	-	-	-	-	Q5HGP5	-	-	-	-	-	Bacteria	Firmicutes	Bacilli	Bacillales	Staphylococcaceae	Staphylococcus	Staphylococcus schleiferi	-	-
member	4510	-	-	-	-	-	Q5HGP5	-	-	-	-	-	Bacteria	Firmicutes	Bacilli	Bacillales	Staphylococcaceae	Staphylococcus	unclassified	-	-
member	4510	-	-	-	-	-	Q5HQ06	cellular processes and signaling	Cell cycle control, cell division, chromosome partitioning	4GWWN	Essential cell division protein that forms a contractile ring structure (Z ring) at the future cell division site. The regulation of the ring assembly controls the timing and the location of cell division. One of the functions of the FtsZ ring is to recruit other cell division proteins to the septum to produce a new cell wall between the dividing cells. Binds GTP and shows GTPase activity	176279.SERP0751	Bacteria	Firmicutes	Bacilli	Bacillales	Staphylococcaceae	Staphylococcus	Staphylococcus epidermidis	unclassified	unclassified
member	4510	-	-	-	-	-	Q5HQ06	-	-	-	-	-	Bacteria	Firmicutes	Bacilli	Bacillales	Staphylococcaceae	Staphylococcus	unclassified	-	-
member	4510	-	-	-	-	-	Q6GA26	cellular processes and signaling	Cell cycle control, cell division, chromosome partitioning	4GWWN	Essential cell division protein that forms a contractile ring structure (Z ring) at the future cell division site. The regulation of the ring assembly controls the timing and the location of cell division. One of the functions of the FtsZ ring is to recruit other cell division proteins to the septum to produce a new cell wall between the dividing cells. Binds GTP and shows GTPase activity	1280.SAXN108_1184	Bacteria	Firmicutes	Bacilli	Bacillales	Bacillaceae	Bacillus	Bacillus amyloliquefaciens	unclassified	unclassified
member	4510	-	-	-	-	-	Q6GA26	-	-	-	-	-	Bacteria	Firmicutes	Bacilli	Bacillales	Staphylococcaceae	Staphylococcus	Staphylococcus aureus	-	-
member	4510	-	-	-	-	-	Q6GA26	-	-	-	-	-	Bacteria	Firmicutes	Bacilli	Bacillales	Staphylococcaceae	Staphylococcus	Staphylococcus hyicus	-	-
member	4510	-	-	-	-	-	Q6GA26	-	-	-	-	-	Bacteria	Firmicutes	Bacilli	Bacillales	Staphylococcaceae	Staphylococcus	Staphylococcus schleiferi	-	-
member	4510	-	-	-	-	-	Q6GA26	-	-	-	-	-	Bacteria	Firmicutes	Bacilli	Bacillales	Staphylococcaceae	Staphylococcus	unclassified	-	-
member	4510	-	-	-	-	-	Q6GHP9	cellular processes and signaling	Cell cycle control, cell division, chromosome partitioning	4GWWN	Essential cell division protein that forms a contractile ring structure (Z ring) at the future cell division site. The regulation of the ring assembly controls the timing and the location of cell division. One of the functions of the FtsZ ring is to recruit other cell division proteins to the septum to produce a new cell wall between the dividing cells. Binds GTP and shows GTPase activity	1280.SAXN108_1184	Bacteria	Firmicutes	Bacilli	Bacillales	Bacillaceae	Bacillus	Bacillus amyloliquefaciens	unclassified	unclassified
member	4510	-	-	-	-	-	Q6GHP9	-	-	-	-	-	Bacteria	Firmicutes	Bacilli	Bacillales	Staphylococcaceae	Staphylococcus	Staphylococcus aureus	-	-
member	4510	-	-	-	-	-	Q6GHP9	-	-	-	-	-	Bacteria	Firmicutes	Bacilli	Bacillales	Staphylococcaceae	Staphylococcus	Staphylococcus hyicus	-	-
member	4510	-	-	-	-	-	Q6GHP9	-	-	-	-	-	Bacteria	Firmicutes	Bacilli	Bacillales	Staphylococcaceae	Staphylococcus	Staphylococcus schleiferi	-	-
member	4510	-	-	-	-	-	Q6GHP9	-	-	-	-	-	Bacteria	Firmicutes	Bacilli	Bacillales	Staphylococcaceae	Staphylococcus	unclassified	-	-
member	4510	-	-	-	-	-	Q8CPK4	cellular processes and signaling	Cell cycle control, cell division, chromosome partitioning	4GWWN	Essential cell division protein that forms a contractile ring structure (Z ring) at the future cell division site. The regulation of the ring assembly controls the timing and the location of cell division. One of the functions of the FtsZ ring is to recruit other cell division proteins to the septum to produce a new cell wall between the dividing cells. Binds GTP and shows GTPase activity	176280.SE_0861	Bacteria	Firmicutes	Bacilli	Bacillales	Staphylococcaceae	Staphylococcus	Staphylococcus epidermidis	unclassified	unclassified
member	4510	-	-	-	-	-	Q8CPK4	-	-	-	-	-	Bacteria	Firmicutes	Bacilli	Bacillales	Staphylococcaceae	Staphylococcus	unclassified	-	-
member	4510	-	-	-	-	-	Q8CPK4	-	-	-	-	-	Bacteria	Firmicutes	Bacilli	Lactobacillales	Streptococcaceae	Streptococcus	Streptococcus pneumoniae	-	-
group	4511	1	-	-	-	-	HG0585730	information storage and processing	Transcription	4AMNP	transcriptional regulator (AraC family)	411479.BACUNI_04413	Bacteria	various	various	various	various	various	various	unclassified	unclassified	0.1	-	0.1	-	0.0	-	0.0	-	1/1	1/1	1/1	1/1	1/1	1/1	1/1	1/1	1/1	1/1	1/1	1/1	0/0	0/0
member	4511	-	-	-	-	-	HG0585730	information storage and processing	Transcription	4AMNP	transcriptional regulator (AraC family)	411479.BACUNI_04413	Bacteria	Bacteroidetes	Bacteroidia	Bacteroidales	Bacteroidaceae	Bacteroides	Bacteroides fragilis	unclassified	unclassified
member	4511	-	-	-	-	-	HG0585730	-	-	-	-	-	Bacteria	Bacteroidetes	Bacteroidia	Bacteroidales	Bacteroidaceae	Bacteroides	Bacteroides sp. 4_1_36	-	-
member	4511	-	-	-	-	-	HG0585730	-	-	-	-	-	Bacteria	Bacteroidetes	Bacteroidia	Bacteroidales	Bacteroidaceae	Bacteroides	Bacteroides sp. AF33-23	-	-
member	4511	-	-	-	-	-	HG0585730	-	-	-	-	-	Bacteria	Bacteroidetes	Bacteroidia	Bacteroidales	Bacteroidaceae	Bacteroides	Bacteroides sp. AF37-16AC	-	-
member	4511	-	-	-	-	-	HG0585730	-	-	-	-	-	Bacteria	Bacteroidetes	Bacteroidia	Bacteroidales	Bacteroidaceae	Bacteroides	Bacteroides sp. AM41-16	-	-
member	4511	-	-	-	-	-	HG0585730	-	-	-	-	-	Bacteria	Bacteroidetes	Bacteroidia	Bacteroidales	Bacteroidaceae	Bacteroides	Bacteroides sp. AM51-7	-	-
member	4511	-	-	-	-	-	HG0585730	-	-	-	-	-	Bacteria	Bacteroidetes	Bacteroidia	Bacteroidales	Bacteroidaceae	Bacteroides	Bacteroides sp. D20	-	-
member	4511	-	-	-	-	-	HG0585730	-	-	-	-	-	Bacteria	Bacteroidetes	Bacteroidia	Bacteroidales	Bacteroidaceae	Bacteroides	Bacteroides uniformis	-	-
member	4511	-	-	-	-	-	HG0585730	-	-	-	-	-	Bacteria	Bacteroidetes	Bacteroidia	Bacteroidales	Bacteroidaceae	Bacteroides	Bacteroides uniformis CAG:3	-	-
member	4511	-	-	-	-	-	HG0585730	-	-	-	-	-	Bacteria	Bacteroidetes	Bacteroidia	Bacteroidales	Bacteroidaceae	Bacteroides	unclassified	-	-
member	4511	-	-	-	-	-	HG0585730	-	-	-	-	-	Bacteria	Bacteroidetes	Bacteroidia	Bacteroidales	Bacteroidaceae	Phocaeicola	Phocaeicola dorei	-	-
member	4511	-	-	-	-	-	HG0585730	-	-	-	-	-	Bacteria	unclassified	unclassified	unclassified	unclassified	unclassified	bacterium	-	-
group	4512	1	-	-	-	-	HG0585843	information storage and processing	Transcription	22WX5	Modulates transcription in response to changes in cellular NADH NAD( ) redox state	1349822.NSB1T_05415	unclassified	unclassified	unclassified	unclassified	unclassified	unclassified	unclassified	unclassified	unclassified	0.1	-	0.1	-	0.0	-	0.0	-	1/1	1/1	1/1	1/1	1/1	0/0	0/0	0/0	0/0	0/0	0/0	0/0	0/0	0/0
member	4512	-	-	-	-	-	HG0585843	information storage and processing	Transcription	22WX5	Modulates transcription in response to changes in cellular NADH NAD( ) redox state	1349822.NSB1T_05415	unclassified	unclassified	unclassified	unclassified	unclassified	unclassified	unclassified	unclassified	unclassified
group	4513	1	-	-	-	-	HG0586248	information storage and processing	Transcription	36MND	Promotes RNA polymerase assembly. Latches the N- and C- terminal regions of the beta' subunit thereby facilitating its interaction with the beta and alpha subunits	1414720.CBYM010000009_gene3266	Bacteria	Firmicutes	Clostridia	Eubacteriales	Clostridiaceae	Clostridium	Clostridium sp. CAG:798	unclassified	unclassified	0.1	-	0.1	-	0.0	-	0.0	-	1/1	1/1	1/1	1/1	1/1	1/1	1/1	1/1	1/1	1/1	1/1	1/1	0/0	0/0
member	4513	-	-	-	-	-	HG0586248	information storage and processing	Transcription	36MND	Promotes RNA polymerase assembly. Latches the N- and C- terminal regions of the beta' subunit thereby facilitating its interaction with the beta and alpha subunits	1414720.CBYM010000009_gene3266	Bacteria	Firmicutes	Clostridia	Eubacteriales	Clostridiaceae	Clostridium	Clostridium sp. CAG:798	unclassified	unclassified
group	4514	1	-	-	-	-	HG0586436	cellular processes and signaling	Cell wall/membrane/envelope biogenesis	3WHXX	Glycosyl transferase 4-like domain	411473.RUMCAL_01785	various	various	various	various	various	various	various	unclassified	unclassified	0.1	-	0.1	-	0.0	-	0.0	-	1/1	1/1	1/1	1/1	1/1	1/1	1/1	1/1	1/1	1/1	1/1	1/1	0/0	0/0
member	4514	-	-	-	-	-	HG0586436	cellular processes and signaling	Cell wall/membrane/envelope biogenesis	3WHXX	Glycosyl transferase 4-like domain	411473.RUMCAL_01785	Bacteria	Firmicutes	Clostridia	Eubacteriales	Oscillospiraceae	Ruminococcus	Ruminococcus callidus	unclassified	unclassified
member	4514	-	-	-	-	-	HG0586436	-	-	-	-	-	Bacteria	Firmicutes	Clostridia	Eubacteriales	Oscillospiraceae	Ruminococcus	Ruminococcus sp. CAG:330	-	-
member	4514	-	-	-	-	-	HG0586436	-	-	-	-	-	Viruses	Uroviricota	Caudoviricetes	Caudovirales	Myoviridae	unclassified	Myoviridae sp.	-	-
group	4515	1	-	-	-	-	HG0586441	unclassified	unclassified	unclassified	unclassified	unclassified	Eukaryota	Streptophyta	Magnoliopsida	Poales	Poaceae	Oryza	Oryza sativa	unclassified	unclassified	0.1	-	0.1	-	0.0	-	0.0	-	0/0	0/0	0/0	0/0	0/0	1/1	1/1	1/1	1/1	1/1	1/1	1/1	0/0	0/0
member	4515	-	-	-	-	-	HG0586441	unclassified	unclassified	unclassified	unclassified	unclassified	Eukaryota	Streptophyta	Magnoliopsida	Poales	Poaceae	Oryza	Oryza sativa	unclassified	unclassified
group	4516	1	-	-	-	-	HG0586965	metabolism	Energy production and conversion	4H36R	NADH ubiquinone oxidoreductase, 20 Kd subunit	626939.HMPREF9443_01508	unclassified	unclassified	unclassified	unclassified	unclassified	unclassified	unclassified	unclassified	unclassified	0.1	-	0.1	-	0.0	-	0.0	-	1/1	1/1	1/1	1/1	1/1	0/0	0/0	0/0	0/0	0/0	0/0	0/0	0/0	0/0
member	4516	-	-	-	-	-	HG0586965	metabolism	Energy production and conversion	4H36R	NADH ubiquinone oxidoreductase, 20 Kd subunit	626939.HMPREF9443_01508	unclassified	unclassified	unclassified	unclassified	unclassified	unclassified	unclassified	unclassified	unclassified
group	4517	1	-	-	-	-	HG0587144	poorly characterized	Function unknown	24W0K	Psort location Cytoplasmic, score 8.87	457421.CBFG_03493	unclassified	unclassified	unclassified	unclassified	unclassified	unclassified	unclassified	unclassified	unclassified	0.1	-	0.1	-	0.0	-	0.0	-	1/1	1/1	1/1	1/1	1/1	0/0	0/0	0/0	0/0	0/0	0/0	0/0	0/0	0/0
member	4517	-	-	-	-	-	HG0587144	poorly characterized	Function unknown	24W0K	Psort location Cytoplasmic, score 8.87	457421.CBFG_03493	unclassified	unclassified	unclassified	unclassified	unclassified	unclassified	unclassified	unclassified	unclassified
group	4518	1	-	-	-	-	HG0587218	metabolism	Amino acid transport and metabolism	36EGU	Belongs to the Glu Leu Phe Val dehydrogenases family	97138.C820_02183	unclassified	unclassified	unclassified	unclassified	unclassified	unclassified	unclassified	unclassified	unclassified	0.1	-	0.1	-	0.0	-	0.0	-	1/1	1/1	1/1	1/1	1/1	0/0	0/0	0/0	0/0	0/0	0/0	0/0	0/0	0/0
member	4518	-	-	-	-	-	HG0587218	metabolism	Amino acid transport and metabolism	36EGU	Belongs to the Glu Leu Phe Val dehydrogenases family	97138.C820_02183	unclassified	unclassified	unclassified	unclassified	unclassified	unclassified	unclassified	unclassified	unclassified
group	4519	34	70	531	13.24	99.83	HG0587376;HG0916819;HG2279529;HG2580076;HG2636932;HG3442415;HG3611415;HG3671099;HG3999103;HG4001071;HG4691100;HG5023384;HG5025217;HG5056291;HG5064025;HG5064262;HG5072831;HG5073467;HG5073494;HG5073900;HG5080938;HG5081981;HG5082859;HG5083190;HG5085064;HG5091172;HG5092632;HG5093249;HG5110089;HG5110214;HG5114750;HG5123183;HG5124495;HG5129580	poorly characterized	Function unknown	various	SusD family	various	Bacteria	Bacteroidetes	Bacteroidia	Bacteroidales	Bacteroidaceae	Bacteroides	various	unclassified	unclassified	0.1	-	0.1	-	0.0	-	0.0	-	34/34	34/34	(16)/34	18/34	(7)/34	29/34	29/34	29/34	29/34	19/34	19/34	(6)/34	0/0	0/0
member	4519	-	-	-	-	-	HG0587376	poorly characterized	Function unknown	4AW2Z	SusD family	411479.BACUNI_01488	Bacteria	Bacteroidetes	Bacteroidia	Bacteroidales	Bacteroidaceae	Bacteroides	Bacteroides sp. 4_1_36	unclassified	unclassified
member	4519	-	-	-	-	-	HG0587376	-	-	-	-	-	Bacteria	Bacteroidetes	Bacteroidia	Bacteroidales	Bacteroidaceae	Bacteroides	Bacteroides sp. D20	-	-
member	4519	-	-	-	-	-	HG0587376	-	-	-	-	-	Bacteria	Bacteroidetes	Bacteroidia	Bacteroidales	Bacteroidaceae	Bacteroides	Bacteroides uniformis	-	-
member	4519	-	-	-	-	-	HG0587376	-	-	-	-	-	Bacteria	Bacteroidetes	Bacteroidia	Bacteroidales	Bacteroidaceae	Bacteroides	unclassified	-	-
member	4519	-	-	-	-	-	HG0916819	poorly characterized	Function unknown	4AKAU	Pfam:SusD	1121094.KB894666_gene2785	Bacteria	Bacteroidetes	Bacteroidia	Bacteroidales	Prevotellaceae	Prevotella	Prevotella sp. CAG:924	unclassified	unclassified
member	4519	-	-	-	-	-	HG2279529	poorly characterized	Function unknown	4AKAU	Pfam:SusD	1121094.KB894666_gene2785	unclassified	unclassified	unclassified	unclassified	unclassified	unclassified	unclassified	unclassified	unclassified
member	4519	-	-	-	-	-	HG2580076	poorly characterized	Function unknown	4AW2Z	SusD family	742727.HMPREF9447_01419	Bacteria	Bacteroidetes	Bacteroidia	Bacteroidales	Bacteroidaceae	Bacteroides	Bacteroides cellulosilyticus	unclassified	unclassified
member	4519	-	-	-	-	-	HG2636932	poorly characterized	Function unknown	4AKAU	Pfam:SusD	1121094.KB894666_gene2785	Bacteria	Bacteroidetes	Bacteroidia	Bacteroidales	Prevotellaceae	Prevotella	Prevotella sp. CAG:924	unclassified	unclassified
member	4519	-	-	-	-	-	HG3442415	poorly characterized	Function unknown	4AW2Z	SusD family	411479.BACUNI_01488	Bacteria	Bacteroidetes	Bacteroidia	Bacteroidales	Bacteroidaceae	Bacteroides	Bacteroides uniformis	unclassified	unclassified
member	4519	-	-	-	-	-	HG3442415	-	-	-	-	-	Bacteria	Bacteroidetes	Bacteroidia	Bacteroidales	Bacteroidaceae	Bacteroides	unclassified	-	-
member	4519	-	-	-	-	-	HG3611415	poorly characterized	Function unknown	4AW2Z	SusD family	411479.BACUNI_01488	Bacteria	Bacteroidetes	Bacteroidia	Bacteroidales	Bacteroidaceae	Bacteroides	Bacteroides sp. 4_1_36	unclassified	unclassified
member	4519	-	-	-	-	-	HG3611415	-	-	-	-	-	Bacteria	Bacteroidetes	Bacteroidia	Bacteroidales	Bacteroidaceae	Bacteroides	Bacteroides sp. D20	-	-
member	4519	-	-	-	-	-	HG3611415	-	-	-	-	-	Bacteria	Bacteroidetes	Bacteroidia	Bacteroidales	Bacteroidaceae	Bacteroides	Bacteroides uniformis	-	-
member	4519	-	-	-	-	-	HG3611415	-	-	-	-	-	Bacteria	Bacteroidetes	Bacteroidia	Bacteroidales	Bacteroidaceae	Bacteroides	unclassified	-	-
member	4519	-	-	-	-	-	HG3671099	poorly characterized	Function unknown	4AW2Z	SusD family	411479.BACUNI_01488	Bacteria	Bacteroidetes	Bacteroidia	Bacteroidales	Bacteroidaceae	Bacteroides	Bacteroides sp. CACC 737	unclassified	unclassified
member	4519	-	-	-	-	-	HG3671099	-	-	-	-	-	Bacteria	Bacteroidetes	Bacteroidia	Bacteroidales	Bacteroidaceae	Bacteroides	Bacteroides sp. Marseille-P8574	-	-
member	4519	-	-	-	-	-	HG3671099	-	-	-	-	-	Bacteria	Bacteroidetes	Bacteroidia	Bacteroidales	Bacteroidaceae	Bacteroides	unclassified	-	-
member	4519	-	-	-	-	-	HG3999103	poorly characterized	Function unknown	4AKAU	Pfam:SusD	471870.BACINT_04172	Bacteria	Bacteroidetes	Bacteroidia	Bacteroidales	Bacteroidaceae	Bacteroides	Bacteroides intestinalis	unclassified	unclassified
member	4519	-	-	-	-	-	HG3999103	-	-	-	-	-	Bacteria	Bacteroidetes	Bacteroidia	Bacteroidales	Bacteroidaceae	Bacteroides	Bacteroides intestinalis CAG:564	-	-
member	4519	-	-	-	-	-	HG4001071	poorly characterized	Function unknown	4AKAU	Pfam:SusD	1235788.C802_04317	Bacteria	Bacteroidetes	Bacteroidia	Bacteroidales	Bacteroidaceae	Bacteroides	Bacteroides sp. CAG:1076	unclassified	unclassified
member	4519	-	-	-	-	-	HG4691100	poorly characterized	Function unknown	22WYC	SusD family	1122931.AUAE01000007_gene1184	unclassified	unclassified	unclassified	unclassified	unclassified	unclassified	unclassified	unclassified	unclassified
member	4519	-	-	-	-	-	HG5023384	poorly characterized	Function unknown	4AKAU	Pfam:SusD	471870.BACINT_04172	Bacteria	Bacteroidetes	Bacteroidia	Bacteroidales	Bacteroidaceae	Bacteroides	Bacteroides intestinalis	unclassified	unclassified
member	4519	-	-	-	-	-	HG5023384	-	-	-	-	-	Bacteria	Bacteroidetes	Bacteroidia	Bacteroidales	Bacteroidaceae	Bacteroides	Bacteroides intestinalis CAG:315	-	-
member	4519	-	-	-	-	-	HG5025217	poorly characterized	Function unknown	4AKAU	Pfam:SusD	471870.BACINT_04172	Bacteria	Bacteroidetes	Bacteroidia	Bacteroidales	Bacteroidaceae	Bacteroides	Bacteroides intestinalis	unclassified	unclassified
member	4519	-	-	-	-	-	HG5056291	poorly characterized	Function unknown	4AKAU	Pfam:SusD	1121094.KB894666_gene2785	Bacteria	Bacteroidetes	Bacteroidia	Bacteroidales	Prevotellaceae	Prevotella	Prevotella lascolaii	unclassified	unclassified
member	4519	-	-	-	-	-	HG5056291	-	-	-	-	-	Bacteria	Bacteroidetes	Bacteroidia	Bacteroidales	Prevotellaceae	Prevotella	Prevotella sp. CAG:487	-	-
member	4519	-	-	-	-	-	HG5064025	poorly characterized	Function unknown	4AKAU	Pfam:SusD	1121094.KB894666_gene2785	Bacteria	Bacteroidetes	Bacteroidia	Bacteroidales	Bacteroidaceae	Bacteroides	Bacteroides cellulosilyticus	unclassified	unclassified
member	4519	-	-	-	-	-	HG5064262	poorly characterized	Function unknown	4AKAU	Pfam:SusD	1121094.KB894666_gene2785	unclassified	unclassified	unclassified	unclassified	unclassified	unclassified	unclassified	unclassified	unclassified
member	4519	-	-	-	-	-	HG5072831	poorly characterized	Function unknown	4AW2Z	SusD family	1268240.ATFI01000009_gene1819	Bacteria	Bacteroidetes	Bacteroidia	Bacteroidales	Prevotellaceae	Prevotella	Prevotella copri	unclassified	unclassified
member	4519	-	-	-	-	-	HG5073467	poorly characterized	Function unknown	2FM3Z	SusD family	873513.HMPREF6485_0627	Bacteria	Bacteroidetes	Bacteroidia	Bacteroidales	Prevotellaceae	Prevotella	Prevotella sp. 885	unclassified	unclassified
member	4519	-	-	-	-	-	HG5073494	poorly characterized	Function unknown	4AKAU	Pfam:SusD	693979.Bache_1665	Bacteria	Bacteroidetes	Bacteroidia	Bacteroidales	Bacteroidaceae	Bacteroides	Bacteroides helcogenes	unclassified	unclassified
member	4519	-	-	-	-	-	HG5073900	poorly characterized	Function unknown	4AW2Z	SusD family	1268240.ATFI01000009_gene1819	Bacteria	Bacteroidetes	Bacteroidia	Bacteroidales	Prevotellaceae	Prevotella	Prevotella copri	unclassified	unclassified
member	4519	-	-	-	-	-	HG5080938	poorly characterized	Function unknown	2FM3Z	SusD family	873513.HMPREF6485_0627	unclassified	unclassified	unclassified	unclassified	unclassified	unclassified	unclassified	unclassified	unclassified
member	4519	-	-	-	-	-	HG5081981	poorly characterized	Function unknown	2FM3Z	SusD family	873513.HMPREF6485_0627	unclassified	unclassified	unclassified	unclassified	unclassified	unclassified	unclassified	unclassified	unclassified
member	4519	-	-	-	-	-	HG5082859	poorly characterized	Function unknown	4AKAU	Pfam:SusD	471870.BACINT_04172	Bacteria	Bacteroidetes	Bacteroidia	Bacteroidales	Prevotellaceae	Prevotella	Prevotella lascolaii	unclassified	unclassified
member	4519	-	-	-	-	-	HG5082859	-	-	-	-	-	Bacteria	Bacteroidetes	Bacteroidia	Bacteroidales	Prevotellaceae	Prevotella	Prevotella sp. CAG:487	-	-
member	4519	-	-	-	-	-	HG5083190	poorly characterized	Function unknown	4AKAU	Pfam:SusD	1121094.KB894666_gene2785	Bacteria	Bacteroidetes	Bacteroidia	Bacteroidales	Prevotellaceae	Marseilla	Marseilla massiliensis	unclassified	unclassified
member	4519	-	-	-	-	-	HG5085064	poorly characterized	Function unknown	4AKAU	Pfam:SusD	471870.BACINT_04172	Bacteria	Bacteroidetes	Bacteroidia	Bacteroidales	Prevotellaceae	Prevotella	Prevotella sp. CAG:1058	unclassified	unclassified
member	4519	-	-	-	-	-	HG5091172	poorly characterized	Function unknown	4AKAU	Pfam:SusD	471870.BACINT_04172	Bacteria	Bacteroidetes	Bacteroidia	Bacteroidales	Bacteroidaceae	Bacteroides	Bacteroides thetaiotaomicron	unclassified	unclassified
member	4519	-	-	-	-	-	HG5091172	-	-	-	-	-	Bacteria	Bacteroidetes	Bacteroidia	Bacteroidales	Bacteroidaceae	Bacteroides	unclassified	-	-
member	4519	-	-	-	-	-	HG5092632	poorly characterized	Function unknown	2G2QF	SusD family	1410613.JNKF01000012_gene1567	Bacteria	Bacteroidetes	Bacteroidia	Bacteroidales	Prevotellaceae	Prevotella	Prevotella copri	unclassified	unclassified
member	4519	-	-	-	-	-	HG5093249	poorly characterized	Function unknown	4AKAU	Pfam:SusD	471870.BACINT_04172	Bacteria	Bacteroidetes	Bacteroidia	Bacteroidales	Bacteroidaceae	Bacteroides	Bacteroides intestinalis	unclassified	unclassified
member	4519	-	-	-	-	-	HG5110089	poorly characterized	Function unknown	4AW2Z	SusD family	1268240.ATFI01000009_gene1819	Bacteria	Bacteroidetes	Bacteroidia	Bacteroidales	Bacteroidaceae	Bacteroides	Bacteroides cellulosilyticus	unclassified	unclassified
member	4519	-	-	-	-	-	HG5110089	-	-	-	-	-	Bacteria	Bacteroidetes	Bacteroidia	Bacteroidales	Bacteroidaceae	Bacteroides	unclassified	-	-
member	4519	-	-	-	-	-	HG5110214	poorly characterized	Function unknown	4AW2Z	SusD family	1268240.ATFI01000009_gene1819	Bacteria	Bacteroidetes	Bacteroidia	Bacteroidales	Bacteroidaceae	Bacteroides	Bacteroides cellulosilyticus	unclassified	unclassified
member	4519	-	-	-	-	-	HG5110214	-	-	-	-	-	Bacteria	unclassified	unclassified	unclassified	unclassified	unclassified	uncultured bacterium	-	-
member	4519	-	-	-	-	-	HG5114750	poorly characterized	Function unknown	4AW2Z	SusD family	411479.BACUNI_01488	Bacteria	Bacteroidetes	Bacteroidia	Bacteroidales	Bacteroidaceae	Bacteroides	Bacteroides sp. Marseille-P8574	unclassified	unclassified
member	4519	-	-	-	-	-	HG5123183	poorly characterized	Function unknown	4AW2Z	SusD family	411479.BACUNI_01488	Bacteria	Bacteroidetes	Bacteroidia	Bacteroidales	Bacteroidaceae	Bacteroides	Bacteroides uniformis	unclassified	unclassified
member	4519	-	-	-	-	-	HG5124495	poorly characterized	Function unknown	4AW2Z	SusD family	411479.BACUNI_01488	Bacteria	Bacteroidetes	Bacteroidia	Bacteroidales	Bacteroidaceae	Bacteroides	Bacteroides sp. 4_1_36	unclassified	unclassified
member	4519	-	-	-	-	-	HG5124495	-	-	-	-	-	Bacteria	Bacteroidetes	Bacteroidia	Bacteroidales	Bacteroidaceae	Bacteroides	Bacteroides sp. D20	-	-
member	4519	-	-	-	-	-	HG5124495	-	-	-	-	-	Bacteria	Bacteroidetes	Bacteroidia	Bacteroidales	Bacteroidaceae	Bacteroides	Bacteroides uniformis	-	-
member	4519	-	-	-	-	-	HG5124495	-	-	-	-	-	Bacteria	Bacteroidetes	Bacteroidia	Bacteroidales	Bacteroidaceae	Bacteroides	unclassified	-	-
member	4519	-	-	-	-	-	HG5129580	poorly characterized	Function unknown	22WYC	SusD family	1122931.AUAE01000007_gene1184	Bacteria	Bacteroidetes	Bacteroidia	Bacteroidales	Bacteroidaceae	Bacteroides	Bacteroides uniformis	unclassified	unclassified
member	4519	-	-	-	-	-	HG5129580	-	-	-	-	-	Bacteria	unclassified	unclassified	unclassified	unclassified	unclassified	uncultured bacterium	-	-
group	4520	5	70	350	1.14	72.86	HG0587629;HG1156818;HG1985280;HG3408432;HG4337899	metabolism	Energy production and conversion	36DD9	Electron transfer flavoprotein	97138.C820_02707	Bacteria	Firmicutes	Clostridia	Eubacteriales	Lachnospiraceae	Anaerotignum	Anaerotignum lactatifermentans	unclassified	unclassified	0.1	-	0.1	-	0.0	-	0.0	-	5/5	5/5	5/5	5/5	5/5	5/5	5/5	5/5	5/5	5/5	5/5	3/5	0/0	0/0
member	4520	-	-	-	-	-	HG0587629	metabolism	Energy production and conversion	36DD9	Electron transfer flavoprotein	97138.C820_02707	Bacteria	Firmicutes	Clostridia	Eubacteriales	Lachnospiraceae	Anaerotignum	Anaerotignum lactatifermentans	unclassified	unclassified
member	4520	-	-	-	-	-	HG1156818	metabolism	Energy production and conversion	36DD9	Electron transfer flavoprotein	97138.C820_02707	Bacteria	Firmicutes	Clostridia	Eubacteriales	Lachnospiraceae	Anaerotignum	Anaerotignum faecicola	unclassified	unclassified
member	4520	-	-	-	-	-	HG1156818	-	-	-	-	-	Bacteria	Firmicutes	unclassified	unclassified	unclassified	unclassified	Firmicutes bacterium AF19-2LB	-	-
member	4520	-	-	-	-	-	HG1156818	-	-	-	-	-	Bacteria	Firmicutes	unclassified	unclassified	unclassified	unclassified	Firmicutes bacterium AM29-6AC	-	-
member	4520	-	-	-	-	-	HG1156818	-	-	-	-	-	Bacteria	Firmicutes	unclassified	unclassified	unclassified	unclassified	Firmicutes bacterium CAG:102	-	-
member	4520	-	-	-	-	-	HG1985280	metabolism	Energy production and conversion	36DD9	Electron transfer flavoprotein	97138.C820_02707	Bacteria	Firmicutes	Clostridia	Eubacteriales	Lachnospiraceae	Anaerotignum	Anaerotignum lactatifermentans	unclassified	unclassified
member	4520	-	-	-	-	-	HG3408432	metabolism	Energy production and conversion	36DD9	Electron transfer flavoprotein	97138.C820_02707	Bacteria	Firmicutes	Clostridia	Eubacteriales	Lachnospiraceae	Anaerotignum	Anaerotignum lactatifermentans	unclassified	unclassified
member	4520	-	-	-	-	-	HG4337899	metabolism	Energy production and conversion	36DD9	Electron transfer flavoprotein	97138.C820_02707	Bacteria	Firmicutes	Clostridia	Eubacteriales	Lachnospiraceae	Anaerotignum	Anaerotignum faecicola	unclassified	unclassified
group	4521	3	70	227	30.84	94.27	HG0588154;HG2922672;HG3108541	cellular processes and signaling	Cell wall/membrane/envelope biogenesis	22XKZ	Belongs to the ompA family	411477.PARMER_00427	Bacteria	Bacteroidetes	Bacteroidia	Bacteroidales	Tannerellaceae	Parabacteroides	various	Oxidase with oxygen as acceptor (EC 1.1.3.-); galactose oxidase (EC 1.1.3.9); glyoxal oxidase (EC 1.2.3.15); alcohol oxidase (EC 1.1.3.13); raffinose oxidase (EC 1.1.3.-)	AA5	0.1	-	0.1	-	0.0	-	0.0	-	3/3	3/3	3/3	3/3	2/3	3/3	3/3	3/3	3/3	3/3	3/3	3/3	2/3	2/3
member	4521	-	-	-	-	-	HG0588154	cellular processes and signaling	Cell wall/membrane/envelope biogenesis	22XKZ	Belongs to the ompA family	411477.PARMER_00427	Bacteria	Bacteroidetes	Bacteroidia	Bacteroidales	Tannerellaceae	Parabacteroides	Parabacteroides johnsonii	unclassified	unclassified
member	4521	-	-	-	-	-	HG0588154	-	-	-	-	-	Bacteria	Bacteroidetes	Bacteroidia	Bacteroidales	Tannerellaceae	Parabacteroides	Parabacteroides johnsonii CAG:246	-	-
member	4521	-	-	-	-	-	HG0588154	-	-	-	-	-	Bacteria	Bacteroidetes	Bacteroidia	Bacteroidales	Tannerellaceae	Parabacteroides	Parabacteroides merdae	-	-
member	4521	-	-	-	-	-	HG0588154	-	-	-	-	-	Bacteria	Bacteroidetes	Bacteroidia	Bacteroidales	Tannerellaceae	Parabacteroides	Parabacteroides merdae CAG:48	-	-
member	4521	-	-	-	-	-	HG0588154	-	-	-	-	-	Bacteria	Bacteroidetes	Bacteroidia	Bacteroidales	Tannerellaceae	Parabacteroides	Parabacteroides sp. merdae-related_45_40	-	-
member	4521	-	-	-	-	-	HG0588154	-	-	-	-	-	Bacteria	Bacteroidetes	Bacteroidia	Bacteroidales	Tannerellaceae	Parabacteroides	unclassified	-	-
member	4521	-	-	-	-	-	HG2922672	cellular processes and signaling	Cell wall/membrane/envelope biogenesis	22XKZ	Belongs to the ompA family	411477.PARMER_00427	Bacteria	Bacteroidetes	Bacteroidia	Bacteroidales	Tannerellaceae	Parabacteroides	Parabacteroides johnsonii	Oxidase with oxygen as acceptor (EC 1.1.3.-); galactose oxidase (EC 1.1.3.9); glyoxal oxidase (EC 1.2.3.15); alcohol oxidase (EC 1.1.3.13); raffinose oxidase (EC 1.1.3.-)	AA5
member	4521	-	-	-	-	-	HG2922672	-	-	-	-	-	Bacteria	Bacteroidetes	Bacteroidia	Bacteroidales	Tannerellaceae	Parabacteroides	Parabacteroides johnsonii CAG:246	-	-
member	4521	-	-	-	-	-	HG2922672	-	-	-	-	-	Bacteria	Bacteroidetes	Bacteroidia	Bacteroidales	Tannerellaceae	Parabacteroides	Parabacteroides merdae	-	-
member	4521	-	-	-	-	-	HG2922672	-	-	-	-	-	Bacteria	Bacteroidetes	Bacteroidia	Bacteroidales	Tannerellaceae	Parabacteroides	Parabacteroides sp. merdae-related_45_40	-	-
member	4521	-	-	-	-	-	HG2922672	-	-	-	-	-	Bacteria	Bacteroidetes	Bacteroidia	Bacteroidales	Tannerellaceae	Parabacteroides	unclassified	-	-
member	4521	-	-	-	-	-	HG3108541	cellular processes and signaling	Cell wall/membrane/envelope biogenesis	22XKZ	Belongs to the ompA family	999419.HMPREF1077_03581	Bacteria	Bacteroidetes	Bacteroidia	Bacteroidales	Tannerellaceae	Parabacteroides	Parabacteroides johnsonii	Oxidase with oxygen as acceptor (EC 1.1.3.-); galactose oxidase (EC 1.1.3.9); glyoxal oxidase (EC 1.2.3.15); alcohol oxidase (EC 1.1.3.13); raffinose oxidase (EC 1.1.3.-)	AA5
member	4521	-	-	-	-	-	HG3108541	-	-	-	-	-	Bacteria	Bacteroidetes	Bacteroidia	Bacteroidales	Tannerellaceae	Parabacteroides	Parabacteroides johnsonii CAG:246	-	-
group	4522	120	70	445	2.41	99.78	HG0588331;HG0860328;HG0868210;HG0981824;HG1021773;HG1189090;HG1309684;HG1313124;HG1752704;HG1793318;HG1815875;HG1899653;HG2094653;HG2239246;HG2243268;HG2257647;HG2303400;HG2308925;HG2328475;HG2360013;HG2369687;HG2385497;HG2472537;HG2504631;HG2512847;HG2595332;HG2731176;HG2751993;HG2781971;HG2856233;HG2858298;HG2860765;HG2939115;HG3030205;HG3114514;HG3122456;HG3131942;HG3148580;HG3177454;HG3216399;HG3343421;HG3351298;HG3436631;HG3471896;HG3496648;HG3640768;HG3657409;HG3671950;HG3692247;HG3757172;HG3758868;HG3785108;HG3837032;HG3861634;HG3889375;HG3983001;HG4089985;HG4098105;HG4128617;HG4283157;HG4297711;HG4370971;HG4382272;HG4393676;HG4425523;HG4496531;HG4525189;HG4565017;HG4630335;HG4647666;HG4735839;HG4814692;HG4818472;HG4822213;HG4822478;HG4822676;HG4822902;HG4823028;HG4823139;HG4823231;HG4823302;HG4823585;HG4823670;HG4824176;HG4824479;HG4824876;HG4824893;HG4825106;HG4825150;HG4825559;HG4825561;HG4825674;HG4826116;HG4826258;HG4826819;HG4826976;HG4827525;HG4829022;HG4829759;HG4830580;HG4831060;HG4831122;HG4831530;HG4831828;HG4831888;HG4833036;HG4834175;HG4834295;HG4834517;HG4836884;HG4836935;HG4837714;HG4837990;HG4838362;HG4838501;HG4838712;HG4838936;HG4840386;HG4844304;HG4851833	metabolism	Energy production and conversion	4AKCM	ATP synthase alpha beta family, nucleotide-binding domain protein	various	Bacteria	Bacteroidetes	Bacteroidia	Bacteroidales	Bacteroidaceae	Bacteroides	various	unclassified	unclassified	0.1	-	0.1	-	0.0	-	0.0	-	120/120	120/120	75/120	75/120	(9)/120	111/120	111/120	111/120	111/120	81/120	76/120	(14)/120	0/0	0/0
member	4522	-	-	-	-	-	HG0588331	metabolism	Energy production and conversion	22WY4	the B subunit is part of the catalytic core of the ATP synthase complex	411477.PARMER_02224	Bacteria	Bacteroidetes	Bacteroidia	Bacteroidales	Tannerellaceae	Parabacteroides	Parabacteroides acidifaciens	unclassified	unclassified
member	4522	-	-	-	-	-	HG0588331	-	-	-	-	-	Bacteria	Bacteroidetes	Bacteroidia	Bacteroidales	Tannerellaceae	Parabacteroides	Parabacteroides johnsonii	-	-
member	4522	-	-	-	-	-	HG0588331	-	-	-	-	-	Bacteria	Bacteroidetes	Bacteroidia	Bacteroidales	Tannerellaceae	Parabacteroides	Parabacteroides johnsonii CAG:246	-	-
member	4522	-	-	-	-	-	HG0588331	-	-	-	-	-	Bacteria	Bacteroidetes	Bacteroidia	Bacteroidales	Tannerellaceae	Parabacteroides	Parabacteroides massiliensis	-	-
member	4522	-	-	-	-	-	HG0588331	-	-	-	-	-	Bacteria	Bacteroidetes	Bacteroidia	Bacteroidales	Tannerellaceae	Parabacteroides	Parabacteroides merdae	-	-
member	4522	-	-	-	-	-	HG0588331	-	-	-	-	-	Bacteria	Bacteroidetes	Bacteroidia	Bacteroidales	Tannerellaceae	Parabacteroides	Parabacteroides merdae CAG:48	-	-
member	4522	-	-	-	-	-	HG0588331	-	-	-	-	-	Bacteria	Bacteroidetes	Bacteroidia	Bacteroidales	Tannerellaceae	Parabacteroides	Parabacteroides sp. AF17-28	-	-
member	4522	-	-	-	-	-	HG0588331	-	-	-	-	-	Bacteria	Bacteroidetes	Bacteroidia	Bacteroidales	Tannerellaceae	Parabacteroides	Parabacteroides sp. AF48-14	-	-
member	4522	-	-	-	-	-	HG0588331	-	-	-	-	-	Bacteria	Bacteroidetes	Bacteroidia	Bacteroidales	Tannerellaceae	Parabacteroides	Parabacteroides sp. AM08-6	-	-
member	4522	-	-	-	-	-	HG0588331	-	-	-	-	-	Bacteria	Bacteroidetes	Bacteroidia	Bacteroidales	Tannerellaceae	Parabacteroides	Parabacteroides sp. N37	-	-
member	4522	-	-	-	-	-	HG0588331	-	-	-	-	-	Bacteria	Bacteroidetes	Bacteroidia	Bacteroidales	Tannerellaceae	Parabacteroides	Parabacteroides sp. merdae-related_45_40	-	-
member	4522	-	-	-	-	-	HG0588331	-	-	-	-	-	Bacteria	Bacteroidetes	Bacteroidia	Bacteroidales	Tannerellaceae	Parabacteroides	unclassified	-	-
member	4522	-	-	-	-	-	HG0860328	metabolism	Energy production and conversion	22UA5	ATP synthase alpha beta family, nucleotide-binding domain	445970.ALIPUT_02766	Bacteria	Bacteroidetes	Bacteroidia	Bacteroidales	Rikenellaceae	Alistipes	Alistipes dispar	unclassified	unclassified
member	4522	-	-	-	-	-	HG0860328	-	-	-	-	-	Bacteria	Bacteroidetes	Bacteroidia	Bacteroidales	Rikenellaceae	Alistipes	unclassified	-	-
member	4522	-	-	-	-	-	HG0868210	metabolism	Energy production and conversion	4AKCM	ATP synthase alpha beta family, nucleotide-binding domain protein	1077285.AGDG01000033_gene4596	Bacteria	Bacteroidetes	Bacteroidia	Bacteroidales	Bacteroidaceae	Bacteroides	Bacteroides faecis CAG:32	unclassified	unclassified
member	4522	-	-	-	-	-	HG0868210	-	-	-	-	-	Bacteria	Bacteroidetes	Bacteroidia	Bacteroidales	Bacteroidaceae	Bacteroides	Bacteroides sp. 1_1_14	-	-
member	4522	-	-	-	-	-	HG0868210	-	-	-	-	-	Bacteria	Bacteroidetes	Bacteroidia	Bacteroidales	Bacteroidaceae	Bacteroides	Bacteroides thetaiotaomicron	-	-
member	4522	-	-	-	-	-	HG0868210	-	-	-	-	-	Bacteria	Bacteroidetes	Bacteroidia	Bacteroidales	Bacteroidaceae	Bacteroides	unclassified	-	-
member	4522	-	-	-	-	-	HG0981824	metabolism	Energy production and conversion	22WY4	the B subunit is part of the catalytic core of the ATP synthase complex	999419.HMPREF1077_03226	Bacteria	Bacteroidetes	Bacteroidia	Bacteroidales	Tannerellaceae	Parabacteroides	Parabacteroides johnsonii	unclassified	unclassified
member	4522	-	-	-	-	-	HG1021773	metabolism	Energy production and conversion	22UA5	ATP synthase alpha beta family, nucleotide-binding domain	1033732.CAHI01000029_gene1395	unclassified	unclassified	unclassified	unclassified	unclassified	unclassified	unclassified	unclassified	unclassified
member	4522	-	-	-	-	-	HG1189090	metabolism	Energy production and conversion	22UA5	ATP synthase alpha beta family, nucleotide-binding domain	1033732.CAHI01000029_gene1395	Bacteria	Bacteroidetes	Bacteroidia	Bacteroidales	Rikenellaceae	Alistipes	Alistipes sp. 58_9_plus	unclassified	unclassified
member	4522	-	-	-	-	-	HG1309684	metabolism	Energy production and conversion	4AKCM	ATP synthase alpha beta family, nucleotide-binding domain protein	1077285.AGDG01000033_gene4596	Bacteria	Bacteroidetes	Bacteroidia	Bacteroidales	Bacteroidaceae	Bacteroides	Bacteroides caecimuris	unclassified	unclassified
member	4522	-	-	-	-	-	HG1309684	-	-	-	-	-	Bacteria	Bacteroidetes	Bacteroidia	Bacteroidales	Bacteroidaceae	Bacteroides	Bacteroides clarus	-	-
member	4522	-	-	-	-	-	HG1309684	-	-	-	-	-	Bacteria	Bacteroidetes	Bacteroidia	Bacteroidales	Bacteroidaceae	Bacteroides	Bacteroides eggerthii	-	-
member	4522	-	-	-	-	-	HG1309684	-	-	-	-	-	Bacteria	Bacteroidetes	Bacteroidia	Bacteroidales	Bacteroidaceae	Bacteroides	Bacteroides eggerthii CAG:109	-	-
member	4522	-	-	-	-	-	HG1309684	-	-	-	-	-	Bacteria	Bacteroidetes	Bacteroidia	Bacteroidales	Bacteroidaceae	Bacteroides	Bacteroides faecalis	-	-
member	4522	-	-	-	-	-	HG1309684	-	-	-	-	-	Bacteria	Bacteroidetes	Bacteroidia	Bacteroidales	Bacteroidaceae	Bacteroides	Bacteroides faecichinchillae	-	-
member	4522	-	-	-	-	-	HG1309684	-	-	-	-	-	Bacteria	Bacteroidetes	Bacteroidia	Bacteroidales	Bacteroidaceae	Bacteroides	Bacteroides faecis CAG:32	-	-
member	4522	-	-	-	-	-	HG1309684	-	-	-	-	-	Bacteria	Bacteroidetes	Bacteroidia	Bacteroidales	Bacteroidaceae	Bacteroides	Bacteroides finegoldii	-	-
member	4522	-	-	-	-	-	HG1309684	-	-	-	-	-	Bacteria	Bacteroidetes	Bacteroidia	Bacteroidales	Bacteroidaceae	Bacteroides	Bacteroides finegoldii CAG:203	-	-
member	4522	-	-	-	-	-	HG1309684	-	-	-	-	-	Bacteria	Bacteroidetes	Bacteroidia	Bacteroidales	Bacteroidaceae	Bacteroides	Bacteroides fluxus	-	-
member	4522	-	-	-	-	-	HG1309684	-	-	-	-	-	Bacteria	Bacteroidetes	Bacteroidia	Bacteroidales	Bacteroidaceae	Bacteroides	Bacteroides fragilis	-	-
member	4522	-	-	-	-	-	HG1309684	-	-	-	-	-	Bacteria	Bacteroidetes	Bacteroidia	Bacteroidales	Bacteroidaceae	Bacteroides	Bacteroides gallinarum	-	-
member	4522	-	-	-	-	-	HG1309684	-	-	-	-	-	Bacteria	Bacteroidetes	Bacteroidia	Bacteroidales	Bacteroidaceae	Bacteroides	Bacteroides heparinolyticus	-	-
member	4522	-	-	-	-	-	HG1309684	-	-	-	-	-	Bacteria	Bacteroidetes	Bacteroidia	Bacteroidales	Bacteroidaceae	Bacteroides	Bacteroides ovatus	-	-
member	4522	-	-	-	-	-	HG1309684	-	-	-	-	-	Bacteria	Bacteroidetes	Bacteroidia	Bacteroidales	Bacteroidaceae	Bacteroides	Bacteroides ovatus CAG:22	-	-
member	4522	-	-	-	-	-	HG1309684	-	-	-	-	-	Bacteria	Bacteroidetes	Bacteroidia	Bacteroidales	Bacteroidaceae	Bacteroides	Bacteroides rodentium	-	-
member	4522	-	-	-	-	-	HG1309684	-	-	-	-	-	Bacteria	Bacteroidetes	Bacteroidia	Bacteroidales	Bacteroidaceae	Bacteroides	Bacteroides sp. 1_1_14	-	-
member	4522	-	-	-	-	-	HG1309684	-	-	-	-	-	Bacteria	Bacteroidetes	Bacteroidia	Bacteroidales	Bacteroidaceae	Bacteroides	Bacteroides sp. 44_46	-	-
member	4522	-	-	-	-	-	HG1309684	-	-	-	-	-	Bacteria	Bacteroidetes	Bacteroidia	Bacteroidales	Bacteroidaceae	Bacteroides	Bacteroides sp. AM51-7	-	-
member	4522	-	-	-	-	-	HG1309684	-	-	-	-	-	Bacteria	Bacteroidetes	Bacteroidia	Bacteroidales	Bacteroidaceae	Bacteroides	Bacteroides sp. AM54-2NS	-	-
member	4522	-	-	-	-	-	HG1309684	-	-	-	-	-	Bacteria	Bacteroidetes	Bacteroidia	Bacteroidales	Bacteroidaceae	Bacteroides	Bacteroides sp. CBA7301	-	-
member	4522	-	-	-	-	-	HG1309684	-	-	-	-	-	Bacteria	Bacteroidetes	Bacteroidia	Bacteroidales	Bacteroidaceae	Bacteroides	Bacteroides sp. CF01-10NS	-	-
member	4522	-	-	-	-	-	HG1309684	-	-	-	-	-	Bacteria	Bacteroidetes	Bacteroidia	Bacteroidales	Bacteroidaceae	Bacteroides	Bacteroides sp. D2	-	-
member	4522	-	-	-	-	-	HG1309684	-	-	-	-	-	Bacteria	Bacteroidetes	Bacteroidia	Bacteroidales	Bacteroidaceae	Bacteroides	Bacteroides sp. KFT8	-	-
member	4522	-	-	-	-	-	HG1309684	-	-	-	-	-	Bacteria	Bacteroidetes	Bacteroidia	Bacteroidales	Bacteroidaceae	Bacteroides	Bacteroides sp. L10-4	-	-
member	4522	-	-	-	-	-	HG1309684	-	-	-	-	-	Bacteria	Bacteroidetes	Bacteroidia	Bacteroidales	Bacteroidaceae	Bacteroides	Bacteroides sp. NM69_E16B	-	-
member	4522	-	-	-	-	-	HG1309684	-	-	-	-	-	Bacteria	Bacteroidetes	Bacteroidia	Bacteroidales	Bacteroidaceae	Bacteroides	Bacteroides sp. NSJ-48	-	-
member	4522	-	-	-	-	-	HG1309684	-	-	-	-	-	Bacteria	Bacteroidetes	Bacteroidia	Bacteroidales	Bacteroidaceae	Bacteroides	Bacteroides sp. OM08-11	-	-
member	4522	-	-	-	-	-	HG1309684	-	-	-	-	-	Bacteria	Bacteroidetes	Bacteroidia	Bacteroidales	Bacteroidaceae	Bacteroides	Bacteroides stercoris	-	-
member	4522	-	-	-	-	-	HG1309684	-	-	-	-	-	Bacteria	Bacteroidetes	Bacteroidia	Bacteroidales	Bacteroidaceae	Bacteroides	Bacteroides stercoris CAG:120	-	-
member	4522	-	-	-	-	-	HG1309684	-	-	-	-	-	Bacteria	Bacteroidetes	Bacteroidia	Bacteroidales	Bacteroidaceae	Bacteroides	Bacteroides thetaiotaomicron	-	-
member	4522	-	-	-	-	-	HG1309684	-	-	-	-	-	Bacteria	Bacteroidetes	Bacteroidia	Bacteroidales	Bacteroidaceae	Bacteroides	Bacteroides uniformis	-	-
member	4522	-	-	-	-	-	HG1309684	-	-	-	-	-	Bacteria	Bacteroidetes	Bacteroidia	Bacteroidales	Bacteroidaceae	Bacteroides	Bacteroides uniformis CAG:3	-	-
member	4522	-	-	-	-	-	HG1309684	-	-	-	-	-	Bacteria	Bacteroidetes	Bacteroidia	Bacteroidales	Bacteroidaceae	Bacteroides	Bacteroides xylanisolvens	-	-
member	4522	-	-	-	-	-	HG1309684	-	-	-	-	-	Bacteria	Bacteroidetes	Bacteroidia	Bacteroidales	Bacteroidaceae	Bacteroides	Bacteroides zoogleoformans	-	-
member	4522	-	-	-	-	-	HG1309684	-	-	-	-	-	Bacteria	Bacteroidetes	Bacteroidia	Bacteroidales	Bacteroidaceae	Bacteroides	unclassified	-	-
member	4522	-	-	-	-	-	HG1309684	-	-	-	-	-	Bacteria	Bacteroidetes	Bacteroidia	Bacteroidales	Bacteroidaceae	Bacteroides	uncultured Bacteroides sp.	-	-
member	4522	-	-	-	-	-	HG1309684	-	-	-	-	-	Bacteria	Firmicutes	Erysipelotrichia	Erysipelotrichales	Coprobacillaceae	Catenibacterium	Catenibacterium mitsuokai	-	-
member	4522	-	-	-	-	-	HG1313124	metabolism	Energy production and conversion	22WY4	the B subunit is part of the catalytic core of the ATP synthase complex	411477.PARMER_02224	Bacteria	Bacteroidetes	Bacteroidia	Bacteroidales	Tannerellaceae	Parabacteroides	Parabacteroides massiliensis	unclassified	unclassified
member	4522	-	-	-	-	-	HG1752704	metabolism	Energy production and conversion	22UA5	ATP synthase alpha beta family, nucleotide-binding domain	1203611.KB894541_gene1362	Bacteria	Bacteroidetes	Bacteroidia	Bacteroidales	Rikenellaceae	Alistipes	Alistipes communis	unclassified	unclassified
member	4522	-	-	-	-	-	HG1793318	metabolism	Energy production and conversion	22UA5	ATP synthase alpha beta family, nucleotide-binding domain	679935.Alfi_0433	Bacteria	Bacteroidetes	Bacteroidia	Bacteroidales	Rikenellaceae	Alistipes	Alistipes finegoldii	unclassified	unclassified
member	4522	-	-	-	-	-	HG1793318	-	-	-	-	-	Bacteria	Bacteroidetes	Bacteroidia	Bacteroidales	Rikenellaceae	Alistipes	Alistipes finegoldii CAG:68	-	-
member	4522	-	-	-	-	-	HG1793318	-	-	-	-	-	Bacteria	Bacteroidetes	Bacteroidia	Bacteroidales	Rikenellaceae	Alistipes	Alistipes onderdonkii	-	-
member	4522	-	-	-	-	-	HG1793318	-	-	-	-	-	Bacteria	Bacteroidetes	Bacteroidia	Bacteroidales	Rikenellaceae	Alistipes	Alistipes sp. 56_sp_Nov_56_25	-	-
member	4522	-	-	-	-	-	HG1793318	-	-	-	-	-	Bacteria	Bacteroidetes	Bacteroidia	Bacteroidales	Rikenellaceae	Alistipes	Alistipes sp. AM16-43	-	-
member	4522	-	-	-	-	-	HG1793318	-	-	-	-	-	Bacteria	Bacteroidetes	Bacteroidia	Bacteroidales	Rikenellaceae	Alistipes	Alistipes sp. CAG:29	-	-
member	4522	-	-	-	-	-	HG1793318	-	-	-	-	-	Bacteria	Bacteroidetes	Bacteroidia	Bacteroidales	Rikenellaceae	Alistipes	Alistipes sp. HGB5	-	-
member	4522	-	-	-	-	-	HG1793318	-	-	-	-	-	Bacteria	Bacteroidetes	Bacteroidia	Bacteroidales	Rikenellaceae	Alistipes	unclassified	-	-
member	4522	-	-	-	-	-	HG1815875	metabolism	Energy production and conversion	4AKCM	ATP synthase alpha beta family, nucleotide-binding domain protein	762984.HMPREF9445_03254	Bacteria	Bacteroidetes	Bacteroidia	Bacteroidales	Bacteroidaceae	Bacteroides	Bacteroides clarus	unclassified	unclassified
member	4522	-	-	-	-	-	HG1815875	-	-	-	-	-	Bacteria	Bacteroidetes	Bacteroidia	Bacteroidales	Bacteroidaceae	Bacteroides	Bacteroides sp. 44_46	-	-
member	4522	-	-	-	-	-	HG1815875	-	-	-	-	-	Bacteria	Bacteroidetes	Bacteroidia	Bacteroidales	Bacteroidaceae	Bacteroides	Bacteroides sp. NSJ-48	-	-
member	4522	-	-	-	-	-	HG1815875	-	-	-	-	-	Bacteria	Bacteroidetes	Bacteroidia	Bacteroidales	Bacteroidaceae	Bacteroides	Bacteroides stercoris	-	-
member	4522	-	-	-	-	-	HG1815875	-	-	-	-	-	Bacteria	Bacteroidetes	Bacteroidia	Bacteroidales	Bacteroidaceae	Bacteroides	Bacteroides stercoris CAG:120	-	-
member	4522	-	-	-	-	-	HG1815875	-	-	-	-	-	Bacteria	Bacteroidetes	Bacteroidia	Bacteroidales	Bacteroidaceae	Bacteroides	unclassified	-	-
member	4522	-	-	-	-	-	HG1899653	metabolism	Energy production and conversion	22UA5	ATP synthase alpha beta family, nucleotide-binding domain	1033732.CAHI01000029_gene1395	unclassified	unclassified	unclassified	unclassified	unclassified	unclassified	unclassified	unclassified	unclassified
member	4522	-	-	-	-	-	HG2094653	metabolism	Energy production and conversion	4AKCM	ATP synthase alpha beta family, nucleotide-binding domain protein	449673.BACSTE_02872	Bacteria	Bacteroidetes	Bacteroidia	Bacteroidales	Bacteroidaceae	Bacteroides	Bacteroides stercoris	unclassified	unclassified
member	4522	-	-	-	-	-	HG2239246	metabolism	Energy production and conversion	4AKCM	ATP synthase alpha beta family, nucleotide-binding domain protein	449673.BACSTE_02872	Bacteria	Bacteroidetes	Bacteroidia	Bacteroidales	Bacteroidaceae	Bacteroides	Bacteroides clarus	unclassified	unclassified
member	4522	-	-	-	-	-	HG2239246	-	-	-	-	-	Bacteria	Bacteroidetes	Bacteroidia	Bacteroidales	Bacteroidaceae	Bacteroides	Bacteroides eggerthii	-	-
member	4522	-	-	-	-	-	HG2239246	-	-	-	-	-	Bacteria	Bacteroidetes	Bacteroidia	Bacteroidales	Bacteroidaceae	Bacteroides	Bacteroides eggerthii CAG:109	-	-
member	4522	-	-	-	-	-	HG2239246	-	-	-	-	-	Bacteria	Bacteroidetes	Bacteroidia	Bacteroidales	Bacteroidaceae	Bacteroides	Bacteroides sp. 44_46	-	-
member	4522	-	-	-	-	-	HG2239246	-	-	-	-	-	Bacteria	Bacteroidetes	Bacteroidia	Bacteroidales	Bacteroidaceae	Bacteroides	Bacteroides stercoris	-	-
member	4522	-	-	-	-	-	HG2239246	-	-	-	-	-	Bacteria	Bacteroidetes	Bacteroidia	Bacteroidales	Bacteroidaceae	Bacteroides	Bacteroides stercoris CAG:120	-	-
member	4522	-	-	-	-	-	HG2239246	-	-	-	-	-	Bacteria	Bacteroidetes	Bacteroidia	Bacteroidales	Bacteroidaceae	Bacteroides	unclassified	-	-
member	4522	-	-	-	-	-	HG2243268	metabolism	Energy production and conversion	4AKCM	ATP synthase alpha beta family, nucleotide-binding domain protein	471870.BACINT_01842	Bacteria	Bacteroidetes	Bacteroidia	Bacteroidales	Bacteroidaceae	Bacteroides	Bacteroides intestinalis	unclassified	unclassified
member	4522	-	-	-	-	-	HG2243268	-	-	-	-	-	Bacteria	Bacteroidetes	Bacteroidia	Bacteroidales	Bacteroidaceae	Bacteroides	Bacteroides intestinalis CAG:315	-	-
member	4522	-	-	-	-	-	HG2243268	-	-	-	-	-	Bacteria	Bacteroidetes	Bacteroidia	Bacteroidales	Bacteroidaceae	Bacteroides	Bacteroides sp. 3_1_13	-	-
member	4522	-	-	-	-	-	HG2243268	-	-	-	-	-	Bacteria	Bacteroidetes	Bacteroidia	Bacteroidales	Bacteroidaceae	Bacteroides	Bacteroides xylanisolvens	-	-
member	4522	-	-	-	-	-	HG2243268	-	-	-	-	-	Bacteria	Bacteroidetes	Bacteroidia	Bacteroidales	Bacteroidaceae	Bacteroides	unclassified	-	-
member	4522	-	-	-	-	-	HG2257647	metabolism	Energy production and conversion	4AKCM	ATP synthase alpha beta family, nucleotide-binding domain protein	1236514.BAKL01000066_gene4274	Bacteria	Bacteroidetes	Bacteroidia	Bacteroidales	Bacteroidaceae	Bacteroides	Bacteroides cellulosilyticus	unclassified	unclassified
member	4522	-	-	-	-	-	HG2257647	-	-	-	-	-	Bacteria	Bacteroidetes	Bacteroidia	Bacteroidales	Bacteroidaceae	Bacteroides	Bacteroides cellulosilyticus CAG:158	-	-
member	4522	-	-	-	-	-	HG2257647	-	-	-	-	-	Bacteria	Bacteroidetes	Bacteroidia	Bacteroidales	Bacteroidaceae	Bacteroides	Bacteroides intestinalis	-	-
member	4522	-	-	-	-	-	HG2257647	-	-	-	-	-	Bacteria	Bacteroidetes	Bacteroidia	Bacteroidales	Bacteroidaceae	Bacteroides	Bacteroides intestinalis CAG:315	-	-
member	4522	-	-	-	-	-	HG2257647	-	-	-	-	-	Bacteria	Bacteroidetes	Bacteroidia	Bacteroidales	Bacteroidaceae	Bacteroides	Bacteroides oleiciplenus	-	-
member	4522	-	-	-	-	-	HG2257647	-	-	-	-	-	Bacteria	Bacteroidetes	Bacteroidia	Bacteroidales	Bacteroidaceae	Bacteroides	Bacteroides stercorirosoris	-	-
member	4522	-	-	-	-	-	HG2257647	-	-	-	-	-	Bacteria	Bacteroidetes	Bacteroidia	Bacteroidales	Bacteroidaceae	Bacteroides	unclassified	-	-
member	4522	-	-	-	-	-	HG2257647	-	-	-	-	-	Bacteria	Bacteroidetes	Bacteroidia	Bacteroidales	Bacteroidaceae	Bacteroides	uncultured Bacteroides sp.	-	-
member	4522	-	-	-	-	-	HG2303400	metabolism	Energy production and conversion	4AKCM	ATP synthase alpha beta family, nucleotide-binding domain protein	470145.BACCOP_03943	Bacteria	Bacteroidetes	Bacteroidia	Bacteroidales	Bacteroidaceae	Bacteroides	Bacteroides mediterraneensis	unclassified	unclassified
member	4522	-	-	-	-	-	HG2303400	-	-	-	-	-	Bacteria	Bacteroidetes	Bacteroidia	Bacteroidales	Bacteroidaceae	Bacteroides	Bacteroides sp. CAG:714	-	-
member	4522	-	-	-	-	-	HG2303400	-	-	-	-	-	Bacteria	Bacteroidetes	Bacteroidia	Bacteroidales	Bacteroidaceae	Bacteroides	Bacteroides sp. CAG:875	-	-
member	4522	-	-	-	-	-	HG2303400	-	-	-	-	-	Bacteria	Bacteroidetes	Bacteroidia	Bacteroidales	Bacteroidaceae	Bacteroides	uncultured Bacteroides sp.	-	-
member	4522	-	-	-	-	-	HG2303400	-	-	-	-	-	Bacteria	Bacteroidetes	Bacteroidia	Bacteroidales	Bacteroidaceae	Phocaeicola	Phocaeicola barnesiae	-	-
member	4522	-	-	-	-	-	HG2308925	metabolism	Energy production and conversion	4AKCM	ATP synthase alpha beta family, nucleotide-binding domain protein	1121098.HMPREF1534_01453	Bacteria	Bacteroidetes	Bacteroidia	Bacteroidales	Bacteroidaceae	Bacteroides	Bacteroides dorei CAG:222	unclassified	unclassified
member	4522	-	-	-	-	-	HG2308925	-	-	-	-	-	Bacteria	Bacteroidetes	Bacteroidia	Bacteroidales	Bacteroidaceae	Bacteroides	Bacteroides sp. 3_1_33FAA	-	-
member	4522	-	-	-	-	-	HG2308925	-	-	-	-	-	Bacteria	Bacteroidetes	Bacteroidia	Bacteroidales	Bacteroidaceae	Bacteroides	Bacteroides sp. 3_1_40A	-	-
member	4522	-	-	-	-	-	HG2308925	-	-	-	-	-	Bacteria	Bacteroidetes	Bacteroidia	Bacteroidales	Bacteroidaceae	Bacteroides	Bacteroides sp. 4_3_47FAA	-	-
member	4522	-	-	-	-	-	HG2308925	-	-	-	-	-	Bacteria	Bacteroidetes	Bacteroidia	Bacteroidales	Bacteroidaceae	Bacteroides	Bacteroides sp. 9_1_42FAA	-	-
member	4522	-	-	-	-	-	HG2308925	-	-	-	-	-	Bacteria	Bacteroidetes	Bacteroidia	Bacteroidales	Bacteroidaceae	Bacteroides	Bacteroides sp. AF15-23LB	-	-
member	4522	-	-	-	-	-	HG2308925	-	-	-	-	-	Bacteria	Bacteroidetes	Bacteroidia	Bacteroidales	Bacteroidaceae	Bacteroides	Bacteroides sp. AF16-29	-	-
member	4522	-	-	-	-	-	HG2308925	-	-	-	-	-	Bacteria	Bacteroidetes	Bacteroidia	Bacteroidales	Bacteroidaceae	Bacteroides	Bacteroides sp. AF17-1	-	-
member	4522	-	-	-	-	-	HG2308925	-	-	-	-	-	Bacteria	Bacteroidetes	Bacteroidia	Bacteroidales	Bacteroidaceae	Bacteroides	Bacteroides sp. AF25-18	-	-
member	4522	-	-	-	-	-	HG2308925	-	-	-	-	-	Bacteria	Bacteroidetes	Bacteroidia	Bacteroidales	Bacteroidaceae	Bacteroides	Bacteroides sp. AF32-15BH	-	-
member	4522	-	-	-	-	-	HG2308925	-	-	-	-	-	Bacteria	Bacteroidetes	Bacteroidia	Bacteroidales	Bacteroidaceae	Bacteroides	Bacteroides sp. AF39-10AT	-	-
member	4522	-	-	-	-	-	HG2308925	-	-	-	-	-	Bacteria	Bacteroidetes	Bacteroidia	Bacteroidales	Bacteroidaceae	Bacteroides	Bacteroides sp. AM16-15	-	-
member	4522	-	-	-	-	-	HG2308925	-	-	-	-	-	Bacteria	Bacteroidetes	Bacteroidia	Bacteroidales	Bacteroidaceae	Bacteroides	Bacteroides sp. AM18-9	-	-
member	4522	-	-	-	-	-	HG2308925	-	-	-	-	-	Bacteria	Bacteroidetes	Bacteroidia	Bacteroidales	Bacteroidaceae	Bacteroides	Bacteroides sp. AM22-3LB	-	-
member	4522	-	-	-	-	-	HG2308925	-	-	-	-	-	Bacteria	Bacteroidetes	Bacteroidia	Bacteroidales	Bacteroidaceae	Bacteroides	Bacteroides sp. AM23-18	-	-
member	4522	-	-	-	-	-	HG2308925	-	-	-	-	-	Bacteria	Bacteroidetes	Bacteroidia	Bacteroidales	Bacteroidaceae	Bacteroides	Bacteroides sp. AM25-34	-	-
member	4522	-	-	-	-	-	HG2308925	-	-	-	-	-	Bacteria	Bacteroidetes	Bacteroidia	Bacteroidales	Bacteroidaceae	Bacteroides	Bacteroides sp. AM26-11	-	-
member	4522	-	-	-	-	-	HG2308925	-	-	-	-	-	Bacteria	Bacteroidetes	Bacteroidia	Bacteroidales	Bacteroidaceae	Bacteroides	Bacteroides sp. AM27-13	-	-
member	4522	-	-	-	-	-	HG2308925	-	-	-	-	-	Bacteria	Bacteroidetes	Bacteroidia	Bacteroidales	Bacteroidaceae	Bacteroides	Bacteroides sp. AM28-6	-	-
member	4522	-	-	-	-	-	HG2308925	-	-	-	-	-	Bacteria	Bacteroidetes	Bacteroidia	Bacteroidales	Bacteroidaceae	Bacteroides	Bacteroides sp. CAG:98	-	-
member	4522	-	-	-	-	-	HG2308925	-	-	-	-	-	Bacteria	Bacteroidetes	Bacteroidia	Bacteroidales	Bacteroidaceae	Bacteroides	Bacteroides vulgatus CAG:6	-	-
member	4522	-	-	-	-	-	HG2308925	-	-	-	-	-	Bacteria	Bacteroidetes	Bacteroidia	Bacteroidales	Bacteroidaceae	Phocaeicola	Phocaeicola dorei	-	-
member	4522	-	-	-	-	-	HG2308925	-	-	-	-	-	Bacteria	Bacteroidetes	Bacteroidia	Bacteroidales	Bacteroidaceae	Phocaeicola	Phocaeicola faecalis	-	-
member	4522	-	-	-	-	-	HG2308925	-	-	-	-	-	Bacteria	Bacteroidetes	Bacteroidia	Bacteroidales	Bacteroidaceae	Phocaeicola	Phocaeicola massiliensis	-	-
member	4522	-	-	-	-	-	HG2308925	-	-	-	-	-	Bacteria	Bacteroidetes	Bacteroidia	Bacteroidales	Bacteroidaceae	Phocaeicola	Phocaeicola sartorii	-	-
member	4522	-	-	-	-	-	HG2308925	-	-	-	-	-	Bacteria	Bacteroidetes	Bacteroidia	Bacteroidales	Bacteroidaceae	Phocaeicola	Phocaeicola vulgatus	-	-
member	4522	-	-	-	-	-	HG2308925	-	-	-	-	-	Bacteria	Bacteroidetes	Bacteroidia	Bacteroidales	Bacteroidaceae	Phocaeicola	unclassified	-	-
member	4522	-	-	-	-	-	HG2308925	-	-	-	-	-	Bacteria	Bacteroidetes	Bacteroidia	Bacteroidales	Bacteroidaceae	unclassified	Bacteroidaceae bacterium	-	-
member	4522	-	-	-	-	-	HG2308925	-	-	-	-	-	Bacteria	Bacteroidetes	Bacteroidia	Bacteroidales	Bacteroidaceae	unclassified	unclassified	-	-
member	4522	-	-	-	-	-	HG2328475	metabolism	Energy production and conversion	4AKCM	ATP synthase alpha beta family, nucleotide-binding domain protein	1077285.AGDG01000033_gene4596	Bacteria	Bacteroidetes	Bacteroidia	Bacteroidales	Bacteroidaceae	Bacteroides	Bacteroides caccae	unclassified	unclassified
member	4522	-	-	-	-	-	HG2328475	-	-	-	-	-	Bacteria	Bacteroidetes	Bacteroidia	Bacteroidales	Bacteroidaceae	Bacteroides	Bacteroides caccae CAG:21	-	-
member	4522	-	-	-	-	-	HG2328475	-	-	-	-	-	Bacteria	Bacteroidetes	Bacteroidia	Bacteroidales	Bacteroidaceae	Bacteroides	Bacteroides sp. 43_46	-	-
member	4522	-	-	-	-	-	HG2360013	metabolism	Energy production and conversion	4AKCM	ATP synthase alpha beta family, nucleotide-binding domain protein	411479.BACUNI_01806	Bacteria	Bacteroidetes	Bacteroidia	Bacteroidales	Bacteroidaceae	Bacteroides	Bacteroides sp. AM51-7	unclassified	unclassified
member	4522	-	-	-	-	-	HG2360013	-	-	-	-	-	Bacteria	Bacteroidetes	Bacteroidia	Bacteroidales	Bacteroidaceae	Bacteroides	Bacteroides uniformis	-	-
member	4522	-	-	-	-	-	HG2360013	-	-	-	-	-	Bacteria	Bacteroidetes	Bacteroidia	Bacteroidales	Bacteroidaceae	Bacteroides	Bacteroides uniformis CAG:3	-	-
member	4522	-	-	-	-	-	HG2360013	-	-	-	-	-	Bacteria	Bacteroidetes	Bacteroidia	Bacteroidales	Bacteroidaceae	Bacteroides	unclassified	-	-
member	4522	-	-	-	-	-	HG2360013	-	-	-	-	-	Bacteria	Firmicutes	Erysipelotrichia	Erysipelotrichales	Coprobacillaceae	Catenibacterium	Catenibacterium mitsuokai	-	-
member	4522	-	-	-	-	-	HG2369687	metabolism	Energy production and conversion	4AKCM	ATP synthase alpha beta family, nucleotide-binding domain protein	762984.HMPREF9445_03254	Bacteria	Bacteroidetes	Bacteroidia	Bacteroidales	Bacteroidaceae	Bacteroides	Bacteroides clarus	unclassified	unclassified
member	4522	-	-	-	-	-	HG2369687	-	-	-	-	-	Bacteria	Bacteroidetes	Bacteroidia	Bacteroidales	Bacteroidaceae	Bacteroides	Bacteroides sp. 44_46	-	-
member	4522	-	-	-	-	-	HG2369687	-	-	-	-	-	Bacteria	Bacteroidetes	Bacteroidia	Bacteroidales	Bacteroidaceae	Bacteroides	Bacteroides sp. NSJ-48	-	-
member	4522	-	-	-	-	-	HG2369687	-	-	-	-	-	Bacteria	Bacteroidetes	Bacteroidia	Bacteroidales	Bacteroidaceae	Bacteroides	Bacteroides stercoris	-	-
member	4522	-	-	-	-	-	HG2369687	-	-	-	-	-	Bacteria	Bacteroidetes	Bacteroidia	Bacteroidales	Bacteroidaceae	Bacteroides	Bacteroides stercoris CAG:120	-	-
member	4522	-	-	-	-	-	HG2369687	-	-	-	-	-	Bacteria	Bacteroidetes	Bacteroidia	Bacteroidales	Bacteroidaceae	Bacteroides	unclassified	-	-
member	4522	-	-	-	-	-	HG2385497	metabolism	Energy production and conversion	4AKCM	ATP synthase alpha beta family, nucleotide-binding domain protein	449673.BACSTE_02872	Bacteria	Bacteroidetes	Bacteroidia	Bacteroidales	Bacteroidaceae	Bacteroides	Bacteroides clarus	unclassified	unclassified
member	4522	-	-	-	-	-	HG2385497	-	-	-	-	-	Bacteria	Bacteroidetes	Bacteroidia	Bacteroidales	Bacteroidaceae	Bacteroides	Bacteroides eggerthii	-	-
member	4522	-	-	-	-	-	HG2385497	-	-	-	-	-	Bacteria	Bacteroidetes	Bacteroidia	Bacteroidales	Bacteroidaceae	Bacteroides	Bacteroides eggerthii CAG:109	-	-
member	4522	-	-	-	-	-	HG2385497	-	-	-	-	-	Bacteria	Bacteroidetes	Bacteroidia	Bacteroidales	Bacteroidaceae	Bacteroides	Bacteroides sp. 44_46	-	-
member	4522	-	-	-	-	-	HG2385497	-	-	-	-	-	Bacteria	Bacteroidetes	Bacteroidia	Bacteroidales	Bacteroidaceae	Bacteroides	Bacteroides stercoris	-	-
member	4522	-	-	-	-	-	HG2385497	-	-	-	-	-	Bacteria	Bacteroidetes	Bacteroidia	Bacteroidales	Bacteroidaceae	Bacteroides	Bacteroides stercoris CAG:120	-	-
member	4522	-	-	-	-	-	HG2385497	-	-	-	-	-	Bacteria	Bacteroidetes	Bacteroidia	Bacteroidales	Bacteroidaceae	Bacteroides	unclassified	-	-
member	4522	-	-	-	-	-	HG2472537	metabolism	Energy production and conversion	22WY4	the B subunit is part of the catalytic core of the ATP synthase complex	411477.PARMER_02224	Bacteria	Bacteroidetes	Bacteroidia	Bacteroidales	Tannerellaceae	Parabacteroides	Parabacteroides acidifaciens	unclassified	unclassified
member	4522	-	-	-	-	-	HG2472537	-	-	-	-	-	Bacteria	Bacteroidetes	Bacteroidia	Bacteroidales	Tannerellaceae	Parabacteroides	Parabacteroides johnsonii	-	-
member	4522	-	-	-	-	-	HG2472537	-	-	-	-	-	Bacteria	Bacteroidetes	Bacteroidia	Bacteroidales	Tannerellaceae	Parabacteroides	Parabacteroides johnsonii CAG:246	-	-
member	4522	-	-	-	-	-	HG2472537	-	-	-	-	-	Bacteria	Bacteroidetes	Bacteroidia	Bacteroidales	Tannerellaceae	Parabacteroides	Parabacteroides massiliensis	-	-
member	4522	-	-	-	-	-	HG2472537	-	-	-	-	-	Bacteria	Bacteroidetes	Bacteroidia	Bacteroidales	Tannerellaceae	Parabacteroides	Parabacteroides merdae	-	-
member	4522	-	-	-	-	-	HG2472537	-	-	-	-	-	Bacteria	Bacteroidetes	Bacteroidia	Bacteroidales	Tannerellaceae	Parabacteroides	Parabacteroides merdae CAG:48	-	-
member	4522	-	-	-	-	-	HG2472537	-	-	-	-	-	Bacteria	Bacteroidetes	Bacteroidia	Bacteroidales	Tannerellaceae	Parabacteroides	Parabacteroides sp. AF17-28	-	-
member	4522	-	-	-	-	-	HG2472537	-	-	-	-	-	Bacteria	Bacteroidetes	Bacteroidia	Bacteroidales	Tannerellaceae	Parabacteroides	Parabacteroides sp. AF48-14	-	-
member	4522	-	-	-	-	-	HG2472537	-	-	-	-	-	Bacteria	Bacteroidetes	Bacteroidia	Bacteroidales	Tannerellaceae	Parabacteroides	Parabacteroides sp. N37	-	-
member	4522	-	-	-	-	-	HG2472537	-	-	-	-	-	Bacteria	Bacteroidetes	Bacteroidia	Bacteroidales	Tannerellaceae	Parabacteroides	Parabacteroides sp. merdae-related_45_40	-	-
member	4522	-	-	-	-	-	HG2472537	-	-	-	-	-	Bacteria	Bacteroidetes	Bacteroidia	Bacteroidales	Tannerellaceae	Parabacteroides	unclassified	-	-
member	4522	-	-	-	-	-	HG2504631	metabolism	Energy production and conversion	4AKCM	ATP synthase alpha beta family, nucleotide-binding domain protein	1121098.HMPREF1534_01453	Bacteria	Bacteroidetes	Bacteroidia	Bacteroidales	Bacteroidaceae	Bacteroides	Bacteroides caecigallinarum	unclassified	unclassified
member	4522	-	-	-	-	-	HG2504631	-	-	-	-	-	Bacteria	Bacteroidetes	Bacteroidia	Bacteroidales	Bacteroidaceae	Bacteroides	uncultured Bacteroides sp.	-	-
member	4522	-	-	-	-	-	HG2512847	metabolism	Energy production and conversion	4AKCM	ATP synthase alpha beta family, nucleotide-binding domain protein	457424.BFAG_02297	Bacteria	Bacteroidetes	Bacteroidia	Bacteroidales	Bacteroidaceae	Bacteroides	Bacteroides fragilis	unclassified	unclassified
member	4522	-	-	-	-	-	HG2512847	-	-	-	-	-	Bacteria	Bacteroidetes	Bacteroidia	Bacteroidales	Bacteroidaceae	Bacteroides	Bacteroides fragilis CAG:558	-	-
member	4522	-	-	-	-	-	HG2512847	-	-	-	-	-	Bacteria	Bacteroidetes	Bacteroidia	Bacteroidales	Bacteroidaceae	Bacteroides	Bacteroides nordii	-	-
member	4522	-	-	-	-	-	HG2512847	-	-	-	-	-	Bacteria	Bacteroidetes	Bacteroidia	Bacteroidales	Bacteroidaceae	Bacteroides	Bacteroides sp. 41_26	-	-
member	4522	-	-	-	-	-	HG2512847	-	-	-	-	-	Bacteria	Bacteroidetes	Bacteroidia	Bacteroidales	Bacteroidaceae	Bacteroides	Bacteroides sp. CAG:661	-	-
member	4522	-	-	-	-	-	HG2512847	-	-	-	-	-	Bacteria	Bacteroidetes	Bacteroidia	Bacteroidales	Bacteroidaceae	Bacteroides	Bacteroides sp. HPS0048	-	-
member	4522	-	-	-	-	-	HG2512847	-	-	-	-	-	Bacteria	Bacteroidetes	Bacteroidia	Bacteroidales	Bacteroidaceae	Bacteroides	unclassified	-	-
member	4522	-	-	-	-	-	HG2512847	-	-	-	-	-	Bacteria	Bacteroidetes	Bacteroidia	Bacteroidales	Bacteroidaceae	Mediterranea	Mediterranea massiliensis	-	-
member	4522	-	-	-	-	-	HG2595332	metabolism	Energy production and conversion	4AKCM	ATP synthase alpha beta family, nucleotide-binding domain protein	449673.BACSTE_02872	Bacteria	Bacteroidetes	Bacteroidia	Bacteroidales	Bacteroidaceae	Bacteroides	Bacteroides clarus	unclassified	unclassified
member	4522	-	-	-	-	-	HG2595332	-	-	-	-	-	Bacteria	Bacteroidetes	Bacteroidia	Bacteroidales	Bacteroidaceae	Bacteroides	Bacteroides eggerthii	-	-
member	4522	-	-	-	-	-	HG2595332	-	-	-	-	-	Bacteria	Bacteroidetes	Bacteroidia	Bacteroidales	Bacteroidaceae	Bacteroides	Bacteroides eggerthii CAG:109	-	-
member	4522	-	-	-	-	-	HG2595332	-	-	-	-	-	Bacteria	Bacteroidetes	Bacteroidia	Bacteroidales	Bacteroidaceae	Bacteroides	Bacteroides sp. 44_46	-	-
member	4522	-	-	-	-	-	HG2595332	-	-	-	-	-	Bacteria	Bacteroidetes	Bacteroidia	Bacteroidales	Bacteroidaceae	Bacteroides	Bacteroides stercoris	-	-
member	4522	-	-	-	-	-	HG2595332	-	-	-	-	-	Bacteria	Bacteroidetes	Bacteroidia	Bacteroidales	Bacteroidaceae	Bacteroides	Bacteroides stercoris CAG:120	-	-
member	4522	-	-	-	-	-	HG2595332	-	-	-	-	-	Bacteria	Bacteroidetes	Bacteroidia	Bacteroidales	Bacteroidaceae	Bacteroides	unclassified	-	-
member	4522	-	-	-	-	-	HG2731176	metabolism	Energy production and conversion	4AKCM	ATP synthase alpha beta family, nucleotide-binding domain protein	1121094.KB894649_gene1314	Bacteria	Bacteroidetes	Bacteroidia	Bacteroidales	Bacteroidaceae	Bacteroides	Bacteroides sp. CAG:1076	unclassified	unclassified
member	4522	-	-	-	-	-	HG2731176	-	-	-	-	-	Bacteria	Bacteroidetes	Bacteroidia	Bacteroidales	Bacteroidaceae	Bacteroides	Bacteroides sp. CAG:443	-	-
member	4522	-	-	-	-	-	HG2751993	metabolism	Energy production and conversion	4AKCM	ATP synthase alpha beta family, nucleotide-binding domain protein	272559.BF9343_2661	Bacteria	Bacteroidetes	Bacteroidia	Bacteroidales	Bacteroidaceae	Bacteroides	Bacteroides fragilis	unclassified	unclassified
member	4522	-	-	-	-	-	HG2751993	-	-	-	-	-	Bacteria	Bacteroidetes	Bacteroidia	Bacteroidales	Bacteroidaceae	Bacteroides	Bacteroides fragilis CAG:47	-	-
member	4522	-	-	-	-	-	HG2751993	-	-	-	-	-	Bacteria	Bacteroidetes	Bacteroidia	Bacteroidales	Bacteroidaceae	Bacteroides	unclassified	-	-
member	4522	-	-	-	-	-	HG2781971	metabolism	Energy production and conversion	4AKCM	ATP synthase alpha beta family, nucleotide-binding domain protein	470145.BACCOP_03943	Bacteria	Bacteroidetes	Bacteroidia	Bacteroidales	Bacteroidaceae	Bacteroides	Bacteroides caecigallinarum	unclassified	unclassified
member	4522	-	-	-	-	-	HG2781971	-	-	-	-	-	Bacteria	Bacteroidetes	Bacteroidia	Bacteroidales	Bacteroidaceae	Bacteroides	Bacteroides coprophilus CAG:333	-	-
member	4522	-	-	-	-	-	HG2781971	-	-	-	-	-	Bacteria	Bacteroidetes	Bacteroidia	Bacteroidales	Bacteroidaceae	Phocaeicola	Phocaeicola coprocola	-	-
member	4522	-	-	-	-	-	HG2781971	-	-	-	-	-	Bacteria	Bacteroidetes	Bacteroidia	Bacteroidales	Bacteroidaceae	Phocaeicola	Phocaeicola coprophilus	-	-
member	4522	-	-	-	-	-	HG2856233	metabolism	Energy production and conversion	22UA5	ATP synthase alpha beta family, nucleotide-binding domain	1433126.BN938_2241	unclassified	unclassified	unclassified	unclassified	unclassified	unclassified	unclassified	unclassified	unclassified
member	4522	-	-	-	-	-	HG2858298	metabolism	Energy production and conversion	4AKCM	ATP synthase alpha beta family, nucleotide-binding domain protein	470145.BACCOP_03943	Bacteria	Bacteroidetes	Bacteroidia	Bacteroidales	Bacteroidaceae	Bacteroides	Bacteroides sp. CAG:1076	unclassified	unclassified
member	4522	-	-	-	-	-	HG2858298	-	-	-	-	-	Bacteria	Bacteroidetes	Bacteroidia	Bacteroidales	Bacteroidaceae	Bacteroides	Bacteroides sp. CAG:443	-	-
member	4522	-	-	-	-	-	HG2860765	metabolism	Energy production and conversion	4AKCM	ATP synthase alpha beta family, nucleotide-binding domain protein	470145.BACCOP_03943	Bacteria	Bacteroidetes	Bacteroidia	Bacteroidales	Bacteroidaceae	Bacteroides	Bacteroides sp. CAG:1076	unclassified	unclassified
member	4522	-	-	-	-	-	HG2860765	-	-	-	-	-	Bacteria	Bacteroidetes	Bacteroidia	Bacteroidales	Bacteroidaceae	Bacteroides	Bacteroides sp. CAG:443	-	-
member	4522	-	-	-	-	-	HG2939115	metabolism	Energy production and conversion	4AKCM	ATP synthase alpha beta family, nucleotide-binding domain protein	272559.BF9343_2661	Bacteria	Bacteroidetes	Bacteroidia	Bacteroidales	Bacteroidaceae	Bacteroides	Bacteroides fragilis	unclassified	unclassified
member	4522	-	-	-	-	-	HG2939115	-	-	-	-	-	Bacteria	Bacteroidetes	Bacteroidia	Bacteroidales	Bacteroidaceae	Bacteroides	Bacteroides fragilis CAG:47	-	-
member	4522	-	-	-	-	-	HG2939115	-	-	-	-	-	Bacteria	Bacteroidetes	Bacteroidia	Bacteroidales	Bacteroidaceae	Bacteroides	Bacteroides fragilis CAG:558	-	-
member	4522	-	-	-	-	-	HG2939115	-	-	-	-	-	Bacteria	Bacteroidetes	Bacteroidia	Bacteroidales	Bacteroidaceae	Bacteroides	unclassified	-	-
member	4522	-	-	-	-	-	HG3030205	metabolism	Energy production and conversion	22WY4	the B subunit is part of the catalytic core of the ATP synthase complex	1122931.AUAE01000001_gene669	Bacteria	Bacteroidetes	Bacteroidia	Bacteroidales	Tannerellaceae	Parabacteroides	Parabacteroides distasonis	unclassified	unclassified
member	4522	-	-	-	-	-	HG3030205	-	-	-	-	-	Bacteria	Bacteroidetes	Bacteroidia	Bacteroidales	Tannerellaceae	Parabacteroides	unclassified	-	-
member	4522	-	-	-	-	-	HG3114514	metabolism	Energy production and conversion	4AKCM	ATP synthase alpha beta family, nucleotide-binding domain protein	272559.BF9343_2661	Bacteria	Bacteroidetes	Bacteroidia	Bacteroidales	Bacteroidaceae	Bacteroides	Bacteroides fragilis	unclassified	unclassified
member	4522	-	-	-	-	-	HG3114514	-	-	-	-	-	Bacteria	Bacteroidetes	Bacteroidia	Bacteroidales	Bacteroidaceae	Bacteroides	Bacteroides fragilis CAG:47	-	-
member	4522	-	-	-	-	-	HG3114514	-	-	-	-	-	Bacteria	Bacteroidetes	Bacteroidia	Bacteroidales	Bacteroidaceae	Bacteroides	unclassified	-	-
member	4522	-	-	-	-	-	HG3122456	metabolism	Energy production and conversion	22WY4	the B subunit is part of the catalytic core of the ATP synthase complex	1122931.AUAE01000001_gene669	Bacteria	Bacteroidetes	Bacteroidia	Bacteroidales	Tannerellaceae	Parabacteroides	Parabacteroides goldsteinii	unclassified	unclassified
member	4522	-	-	-	-	-	HG3122456	-	-	-	-	-	Bacteria	Bacteroidetes	Bacteroidia	Bacteroidales	Tannerellaceae	Parabacteroides	Parabacteroides gordonii	-	-
member	4522	-	-	-	-	-	HG3122456	-	-	-	-	-	Bacteria	Bacteroidetes	Bacteroidia	Bacteroidales	Tannerellaceae	Parabacteroides	Parabacteroides sp. ASF519	-	-
member	4522	-	-	-	-	-	HG3122456	-	-	-	-	-	Bacteria	Bacteroidetes	Bacteroidia	Bacteroidales	Tannerellaceae	Parabacteroides	unclassified	-	-
member	4522	-	-	-	-	-	HG3131942	metabolism	Energy production and conversion	4AKCM	ATP synthase alpha beta family, nucleotide-binding domain protein	1121101.HMPREF1532_03072	Bacteria	Bacteroidetes	Bacteroidia	Bacteroidales	Bacteroidaceae	Bacteroides	Bacteroides ndongoniae	unclassified	unclassified
member	4522	-	-	-	-	-	HG3131942	-	-	-	-	-	Bacteria	Bacteroidetes	Bacteroidia	Bacteroidales	Bacteroidaceae	Bacteroides	Bacteroides sp. CAG:633	-	-
member	4522	-	-	-	-	-	HG3148580	metabolism	Energy production and conversion	22UA5	ATP synthase alpha beta family, nucleotide-binding domain	1203611.KB894541_gene1362	unclassified	unclassified	unclassified	unclassified	unclassified	unclassified	unclassified	unclassified	unclassified
member	4522	-	-	-	-	-	HG3177454	metabolism	Energy production and conversion	4AKCM	ATP synthase alpha beta family, nucleotide-binding domain protein	471870.BACINT_01842	Bacteria	Bacteroidetes	Bacteroidia	Bacteroidales	Bacteroidaceae	Bacteroides	Bacteroides intestinalis	unclassified	unclassified
member	4522	-	-	-	-	-	HG3216399	metabolism	Energy production and conversion	22UA5	ATP synthase alpha beta family, nucleotide-binding domain	445970.ALIPUT_02766	Bacteria	Bacteroidetes	Bacteroidia	Bacteroidales	Rikenellaceae	Alistipes	Alistipes communis	unclassified	unclassified
member	4522	-	-	-	-	-	HG3343421	metabolism	Energy production and conversion	4AKCM	ATP synthase alpha beta family, nucleotide-binding domain protein	1077285.AGDG01000033_gene4596	Bacteria	Bacteroidetes	Bacteroidia	Bacteroidales	Bacteroidaceae	Bacteroides	Bacteroides caccae	unclassified	unclassified
member	4522	-	-	-	-	-	HG3343421	-	-	-	-	-	Bacteria	Bacteroidetes	Bacteroidia	Bacteroidales	Bacteroidaceae	Bacteroides	Bacteroides caccae CAG:21	-	-
member	4522	-	-	-	-	-	HG3343421	-	-	-	-	-	Bacteria	Bacteroidetes	Bacteroidia	Bacteroidales	Bacteroidaceae	Bacteroides	Bacteroides sp. 43_46	-	-
member	4522	-	-	-	-	-	HG3351298	metabolism	Energy production and conversion	4AKCM	ATP synthase alpha beta family, nucleotide-binding domain protein	449673.BACSTE_02872	Bacteria	Bacteroidetes	Bacteroidia	Bacteroidales	Bacteroidaceae	Bacteroides	Bacteroides clarus	unclassified	unclassified
member	4522	-	-	-	-	-	HG3351298	-	-	-	-	-	Bacteria	Bacteroidetes	Bacteroidia	Bacteroidales	Bacteroidaceae	Bacteroides	Bacteroides eggerthii	-	-
member	4522	-	-	-	-	-	HG3351298	-	-	-	-	-	Bacteria	Bacteroidetes	Bacteroidia	Bacteroidales	Bacteroidaceae	Bacteroides	Bacteroides eggerthii CAG:109	-	-
member	4522	-	-	-	-	-	HG3351298	-	-	-	-	-	Bacteria	Bacteroidetes	Bacteroidia	Bacteroidales	Bacteroidaceae	Bacteroides	Bacteroides sp. 44_46	-	-
member	4522	-	-	-	-	-	HG3351298	-	-	-	-	-	Bacteria	Bacteroidetes	Bacteroidia	Bacteroidales	Bacteroidaceae	Bacteroides	Bacteroides stercoris	-	-
member	4522	-	-	-	-	-	HG3351298	-	-	-	-	-	Bacteria	Bacteroidetes	Bacteroidia	Bacteroidales	Bacteroidaceae	Bacteroides	Bacteroides stercoris CAG:120	-	-
member	4522	-	-	-	-	-	HG3351298	-	-	-	-	-	Bacteria	Bacteroidetes	Bacteroidia	Bacteroidales	Bacteroidaceae	Bacteroides	unclassified	-	-
member	4522	-	-	-	-	-	HG3436631	metabolism	Energy production and conversion	4AKCM	ATP synthase alpha beta family, nucleotide-binding domain protein	449673.BACSTE_02872	Bacteria	Bacteroidetes	Bacteroidia	Bacteroidales	Bacteroidaceae	Bacteroides	Bacteroides clarus	unclassified	unclassified
member	4522	-	-	-	-	-	HG3436631	-	-	-	-	-	Bacteria	Bacteroidetes	Bacteroidia	Bacteroidales	Bacteroidaceae	Bacteroides	Bacteroides eggerthii	-	-
member	4522	-	-	-	-	-	HG3436631	-	-	-	-	-	Bacteria	Bacteroidetes	Bacteroidia	Bacteroidales	Bacteroidaceae	Bacteroides	Bacteroides eggerthii CAG:109	-	-
member	4522	-	-	-	-	-	HG3436631	-	-	-	-	-	Bacteria	Bacteroidetes	Bacteroidia	Bacteroidales	Bacteroidaceae	Bacteroides	Bacteroides sp. 44_46	-	-
member	4522	-	-	-	-	-	HG3436631	-	-	-	-	-	Bacteria	Bacteroidetes	Bacteroidia	Bacteroidales	Bacteroidaceae	Bacteroides	Bacteroides stercoris	-	-
member	4522	-	-	-	-	-	HG3436631	-	-	-	-	-	Bacteria	Bacteroidetes	Bacteroidia	Bacteroidales	Bacteroidaceae	Bacteroides	Bacteroides stercoris CAG:120	-	-
member	4522	-	-	-	-	-	HG3436631	-	-	-	-	-	Bacteria	Bacteroidetes	Bacteroidia	Bacteroidales	Bacteroidaceae	Bacteroides	unclassified	-	-
member	4522	-	-	-	-	-	HG3471896	metabolism	Energy production and conversion	22WY4	the B subunit is part of the catalytic core of the ATP synthase complex	999419.HMPREF1077_03226	Bacteria	Bacteroidetes	Bacteroidia	Bacteroidales	Tannerellaceae	Parabacteroides	Parabacteroides johnsonii	unclassified	unclassified
member	4522	-	-	-	-	-	HG3471896	-	-	-	-	-	Bacteria	Bacteroidetes	Bacteroidia	Bacteroidales	Tannerellaceae	Parabacteroides	Parabacteroides johnsonii CAG:246	-	-
member	4522	-	-	-	-	-	HG3471896	-	-	-	-	-	Bacteria	Bacteroidetes	Bacteroidia	Bacteroidales	Tannerellaceae	Parabacteroides	Parabacteroides massiliensis	-	-
member	4522	-	-	-	-	-	HG3496648	metabolism	Energy production and conversion	4AKCM	ATP synthase alpha beta family, nucleotide-binding domain protein	483215.BACFIN_06447	Bacteria	Bacteroidetes	Bacteroidia	Bacteroidales	Bacteroidaceae	Bacteroides	Bacteroides caccae	unclassified	unclassified
member	4522	-	-	-	-	-	HG3496648	-	-	-	-	-	Bacteria	Bacteroidetes	Bacteroidia	Bacteroidales	Bacteroidaceae	Bacteroides	Bacteroides caccae CAG:21	-	-
member	4522	-	-	-	-	-	HG3496648	-	-	-	-	-	Bacteria	Bacteroidetes	Bacteroidia	Bacteroidales	Bacteroidaceae	Bacteroides	Bacteroides finegoldii	-	-
member	4522	-	-	-	-	-	HG3496648	-	-	-	-	-	Bacteria	Bacteroidetes	Bacteroidia	Bacteroidales	Bacteroidaceae	Bacteroides	Bacteroides sp. 43_46	-	-
member	4522	-	-	-	-	-	HG3496648	-	-	-	-	-	Bacteria	Bacteroidetes	Bacteroidia	Bacteroidales	Bacteroidaceae	Bacteroides	unclassified	-	-
member	4522	-	-	-	-	-	HG3496648	-	-	-	-	-	Bacteria	Bacteroidetes	Bacteroidia	Bacteroidales	Bacteroidaceae	Bacteroides	uncultured Bacteroides sp.	-	-
member	4522	-	-	-	-	-	HG3640768	metabolism	Energy production and conversion	22UA5	ATP synthase alpha beta family, nucleotide-binding domain	1203611.KB894541_gene1362	Bacteria	Bacteroidetes	Bacteroidia	Bacteroidales	Rikenellaceae	Alistipes	Alistipes onderdonkii	unclassified	unclassified
member	4522	-	-	-	-	-	HG3640768	-	-	-	-	-	Bacteria	Bacteroidetes	Bacteroidia	Bacteroidales	Rikenellaceae	Alistipes	Alistipes sp. AM16-43	-	-
member	4522	-	-	-	-	-	HG3640768	-	-	-	-	-	Bacteria	Bacteroidetes	Bacteroidia	Bacteroidales	Rikenellaceae	Alistipes	unclassified	-	-
member	4522	-	-	-	-	-	HG3657409	metabolism	Energy production and conversion	4AKCM	ATP synthase alpha beta family, nucleotide-binding domain protein	1121098.HMPREF1534_01453	Bacteria	Bacteroidetes	Bacteroidia	Bacteroidales	Bacteroidaceae	Bacteroides	Bacteroides dorei CAG:222	unclassified	unclassified
member	4522	-	-	-	-	-	HG3657409	-	-	-	-	-	Bacteria	Bacteroidetes	Bacteroidia	Bacteroidales	Bacteroidaceae	Bacteroides	Bacteroides sp. 3_1_33FAA	-	-
member	4522	-	-	-	-	-	HG3657409	-	-	-	-	-	Bacteria	Bacteroidetes	Bacteroidia	Bacteroidales	Bacteroidaceae	Bacteroides	Bacteroides sp. 9_1_42FAA	-	-
member	4522	-	-	-	-	-	HG3657409	-	-	-	-	-	Bacteria	Bacteroidetes	Bacteroidia	Bacteroidales	Bacteroidaceae	Bacteroides	Bacteroides sp. AF15-23LB	-	-
member	4522	-	-	-	-	-	HG3657409	-	-	-	-	-	Bacteria	Bacteroidetes	Bacteroidia	Bacteroidales	Bacteroidaceae	Bacteroides	Bacteroides sp. AF16-29	-	-
member	4522	-	-	-	-	-	HG3657409	-	-	-	-	-	Bacteria	Bacteroidetes	Bacteroidia	Bacteroidales	Bacteroidaceae	Bacteroides	Bacteroides sp. AF17-1	-	-
member	4522	-	-	-	-	-	HG3657409	-	-	-	-	-	Bacteria	Bacteroidetes	Bacteroidia	Bacteroidales	Bacteroidaceae	Bacteroides	Bacteroides sp. AF25-18	-	-
member	4522	-	-	-	-	-	HG3657409	-	-	-	-	-	Bacteria	Bacteroidetes	Bacteroidia	Bacteroidales	Bacteroidaceae	Bacteroides	Bacteroides sp. AF39-10AT	-	-
member	4522	-	-	-	-	-	HG3657409	-	-	-	-	-	Bacteria	Bacteroidetes	Bacteroidia	Bacteroidales	Bacteroidaceae	Bacteroides	Bacteroides sp. AM16-15	-	-
member	4522	-	-	-	-	-	HG3657409	-	-	-	-	-	Bacteria	Bacteroidetes	Bacteroidia	Bacteroidales	Bacteroidaceae	Bacteroides	Bacteroides sp. AM18-9	-	-
member	4522	-	-	-	-	-	HG3657409	-	-	-	-	-	Bacteria	Bacteroidetes	Bacteroidia	Bacteroidales	Bacteroidaceae	Bacteroides	Bacteroides sp. AM22-3LB	-	-
member	4522	-	-	-	-	-	HG3657409	-	-	-	-	-	Bacteria	Bacteroidetes	Bacteroidia	Bacteroidales	Bacteroidaceae	Bacteroides	Bacteroides sp. AM23-18	-	-
member	4522	-	-	-	-	-	HG3657409	-	-	-	-	-	Bacteria	Bacteroidetes	Bacteroidia	Bacteroidales	Bacteroidaceae	Bacteroides	Bacteroides sp. AM25-34	-	-
member	4522	-	-	-	-	-	HG3657409	-	-	-	-	-	Bacteria	Bacteroidetes	Bacteroidia	Bacteroidales	Bacteroidaceae	Bacteroides	Bacteroides sp. AM28-6	-	-
member	4522	-	-	-	-	-	HG3657409	-	-	-	-	-	Bacteria	Bacteroidetes	Bacteroidia	Bacteroidales	Bacteroidaceae	Bacteroides	Bacteroides sp. CAG:98	-	-
member	4522	-	-	-	-	-	HG3657409	-	-	-	-	-	Bacteria	Bacteroidetes	Bacteroidia	Bacteroidales	Bacteroidaceae	Phocaeicola	Phocaeicola dorei	-	-
member	4522	-	-	-	-	-	HG3657409	-	-	-	-	-	Bacteria	Bacteroidetes	Bacteroidia	Bacteroidales	Bacteroidaceae	Phocaeicola	Phocaeicola faecalis	-	-
member	4522	-	-	-	-	-	HG3657409	-	-	-	-	-	Bacteria	Bacteroidetes	Bacteroidia	Bacteroidales	Bacteroidaceae	Phocaeicola	Phocaeicola massiliensis	-	-
member	4522	-	-	-	-	-	HG3657409	-	-	-	-	-	Bacteria	Bacteroidetes	Bacteroidia	Bacteroidales	Bacteroidaceae	Phocaeicola	Phocaeicola sartorii	-	-
member	4522	-	-	-	-	-	HG3657409	-	-	-	-	-	Bacteria	Bacteroidetes	Bacteroidia	Bacteroidales	Bacteroidaceae	unclassified	unclassified	-	-
member	4522	-	-	-	-	-	HG3671950	metabolism	Energy production and conversion	4AKCM	ATP synthase alpha beta family, nucleotide-binding domain protein	449673.BACSTE_02872	Bacteria	Bacteroidetes	Bacteroidia	Bacteroidales	Bacteroidaceae	Bacteroides	Bacteroides clarus	unclassified	unclassified
member	4522	-	-	-	-	-	HG3671950	-	-	-	-	-	Bacteria	Bacteroidetes	Bacteroidia	Bacteroidales	Bacteroidaceae	Bacteroides	Bacteroides eggerthii	-	-
member	4522	-	-	-	-	-	HG3671950	-	-	-	-	-	Bacteria	Bacteroidetes	Bacteroidia	Bacteroidales	Bacteroidaceae	Bacteroides	Bacteroides eggerthii CAG:109	-	-
member	4522	-	-	-	-	-	HG3671950	-	-	-	-	-	Bacteria	Bacteroidetes	Bacteroidia	Bacteroidales	Bacteroidaceae	Bacteroides	Bacteroides sp. 44_46	-	-
member	4522	-	-	-	-	-	HG3671950	-	-	-	-	-	Bacteria	Bacteroidetes	Bacteroidia	Bacteroidales	Bacteroidaceae	Bacteroides	Bacteroides stercoris	-	-
member	4522	-	-	-	-	-	HG3671950	-	-	-	-	-	Bacteria	Bacteroidetes	Bacteroidia	Bacteroidales	Bacteroidaceae	Bacteroides	Bacteroides stercoris CAG:120	-	-
member	4522	-	-	-	-	-	HG3671950	-	-	-	-	-	Bacteria	Bacteroidetes	Bacteroidia	Bacteroidales	Bacteroidaceae	Bacteroides	unclassified	-	-
member	4522	-	-	-	-	-	HG3692247	metabolism	Energy production and conversion	4AKCM	ATP synthase alpha beta family, nucleotide-binding domain protein	1236514.BAKL01000066_gene4274	Bacteria	Bacteroidetes	Bacteroidia	Bacteroidales	Bacteroidaceae	Bacteroides	Bacteroides cellulosilyticus	unclassified	unclassified
member	4522	-	-	-	-	-	HG3692247	-	-	-	-	-	Bacteria	Bacteroidetes	Bacteroidia	Bacteroidales	Bacteroidaceae	Bacteroides	Bacteroides cellulosilyticus CAG:158	-	-
member	4522	-	-	-	-	-	HG3692247	-	-	-	-	-	Bacteria	Bacteroidetes	Bacteroidia	Bacteroidales	Bacteroidaceae	Bacteroides	Bacteroides oleiciplenus	-	-
member	4522	-	-	-	-	-	HG3692247	-	-	-	-	-	Bacteria	Bacteroidetes	Bacteroidia	Bacteroidales	Bacteroidaceae	Bacteroides	Bacteroides stercorirosoris	-	-
member	4522	-	-	-	-	-	HG3692247	-	-	-	-	-	Bacteria	Bacteroidetes	Bacteroidia	Bacteroidales	Bacteroidaceae	Bacteroides	unclassified	-	-
member	4522	-	-	-	-	-	HG3692247	-	-	-	-	-	Bacteria	Bacteroidetes	Bacteroidia	Bacteroidales	Bacteroidaceae	Bacteroides	uncultured Bacteroides sp.	-	-
member	4522	-	-	-	-	-	HG3757172	metabolism	Energy production and conversion	22WY4	the B subunit is part of the catalytic core of the ATP synthase complex	1122971.BAME01000075_gene5098	Bacteria	Bacteroidetes	Bacteroidia	Bacteroidales	Bacteroidaceae	Bacteroides	Bacteroides dorei CAG:222	unclassified	unclassified
member	4522	-	-	-	-	-	HG3757172	-	-	-	-	-	Bacteria	Bacteroidetes	Bacteroidia	Bacteroidales	Bacteroidaceae	Bacteroides	Bacteroides sp. 3_1_33FAA	-	-
member	4522	-	-	-	-	-	HG3757172	-	-	-	-	-	Bacteria	Bacteroidetes	Bacteroidia	Bacteroidales	Bacteroidaceae	Bacteroides	Bacteroides sp. 3_1_40A	-	-
member	4522	-	-	-	-	-	HG3757172	-	-	-	-	-	Bacteria	Bacteroidetes	Bacteroidia	Bacteroidales	Bacteroidaceae	Bacteroides	Bacteroides sp. 4_3_47FAA	-	-
member	4522	-	-	-	-	-	HG3757172	-	-	-	-	-	Bacteria	Bacteroidetes	Bacteroidia	Bacteroidales	Bacteroidaceae	Bacteroides	Bacteroides sp. 9_1_42FAA	-	-
member	4522	-	-	-	-	-	HG3757172	-	-	-	-	-	Bacteria	Bacteroidetes	Bacteroidia	Bacteroidales	Bacteroidaceae	Bacteroides	Bacteroides sp. AF15-23LB	-	-
member	4522	-	-	-	-	-	HG3757172	-	-	-	-	-	Bacteria	Bacteroidetes	Bacteroidia	Bacteroidales	Bacteroidaceae	Bacteroides	Bacteroides sp. AF16-29	-	-
member	4522	-	-	-	-	-	HG3757172	-	-	-	-	-	Bacteria	Bacteroidetes	Bacteroidia	Bacteroidales	Bacteroidaceae	Bacteroides	Bacteroides sp. AF17-1	-	-
member	4522	-	-	-	-	-	HG3757172	-	-	-	-	-	Bacteria	Bacteroidetes	Bacteroidia	Bacteroidales	Bacteroidaceae	Bacteroides	Bacteroides sp. AF25-18	-	-
member	4522	-	-	-	-	-	HG3757172	-	-	-	-	-	Bacteria	Bacteroidetes	Bacteroidia	Bacteroidales	Bacteroidaceae	Bacteroides	Bacteroides sp. AF32-15BH	-	-
member	4522	-	-	-	-	-	HG3757172	-	-	-	-	-	Bacteria	Bacteroidetes	Bacteroidia	Bacteroidales	Bacteroidaceae	Bacteroides	Bacteroides sp. AF39-10AT	-	-
member	4522	-	-	-	-	-	HG3757172	-	-	-	-	-	Bacteria	Bacteroidetes	Bacteroidia	Bacteroidales	Bacteroidaceae	Bacteroides	Bacteroides sp. AM18-9	-	-
member	4522	-	-	-	-	-	HG3757172	-	-	-	-	-	Bacteria	Bacteroidetes	Bacteroidia	Bacteroidales	Bacteroidaceae	Bacteroides	Bacteroides sp. AM23-18	-	-
member	4522	-	-	-	-	-	HG3757172	-	-	-	-	-	Bacteria	Bacteroidetes	Bacteroidia	Bacteroidales	Bacteroidaceae	Bacteroides	Bacteroides sp. AM26-11	-	-
member	4522	-	-	-	-	-	HG3757172	-	-	-	-	-	Bacteria	Bacteroidetes	Bacteroidia	Bacteroidales	Bacteroidaceae	Bacteroides	Bacteroides sp. AM27-13	-	-
member	4522	-	-	-	-	-	HG3757172	-	-	-	-	-	Bacteria	Bacteroidetes	Bacteroidia	Bacteroidales	Bacteroidaceae	Bacteroides	Bacteroides sp. AM28-6	-	-
member	4522	-	-	-	-	-	HG3757172	-	-	-	-	-	Bacteria	Bacteroidetes	Bacteroidia	Bacteroidales	Bacteroidaceae	Bacteroides	Bacteroides vulgatus CAG:6	-	-
member	4522	-	-	-	-	-	HG3757172	-	-	-	-	-	Bacteria	Bacteroidetes	Bacteroidia	Bacteroidales	Bacteroidaceae	Phocaeicola	Phocaeicola dorei	-	-
member	4522	-	-	-	-	-	HG3757172	-	-	-	-	-	Bacteria	Bacteroidetes	Bacteroidia	Bacteroidales	Bacteroidaceae	Phocaeicola	Phocaeicola vulgatus	-	-
member	4522	-	-	-	-	-	HG3757172	-	-	-	-	-	Bacteria	Bacteroidetes	Bacteroidia	Bacteroidales	Bacteroidaceae	Phocaeicola	unclassified	-	-
member	4522	-	-	-	-	-	HG3757172	-	-	-	-	-	Bacteria	Bacteroidetes	Bacteroidia	Bacteroidales	Bacteroidaceae	unclassified	Bacteroidaceae bacterium	-	-
member	4522	-	-	-	-	-	HG3757172	-	-	-	-	-	Bacteria	Bacteroidetes	Bacteroidia	Bacteroidales	Bacteroidaceae	unclassified	unclassified	-	-
member	4522	-	-	-	-	-	HG3758868	metabolism	Energy production and conversion	2FNPF	ATP synthase alpha beta family, nucleotide-binding domain	762982.HMPREF9442_01366	Bacteria	Bacteroidetes	Bacteroidia	Bacteroidales	Prevotellaceae	Paraprevotella	Paraprevotella clara	unclassified	unclassified
member	4522	-	-	-	-	-	HG3758868	-	-	-	-	-	Bacteria	Bacteroidetes	Bacteroidia	Bacteroidales	Prevotellaceae	Paraprevotella	Paraprevotella clara CAG:116	-	-
member	4522	-	-	-	-	-	HG3758868	-	-	-	-	-	Bacteria	Bacteroidetes	Bacteroidia	Bacteroidales	Prevotellaceae	Paraprevotella	Paraprevotella xylaniphila	-	-
member	4522	-	-	-	-	-	HG3758868	-	-	-	-	-	Bacteria	Bacteroidetes	Bacteroidia	Bacteroidales	Prevotellaceae	Paraprevotella	unclassified	-	-
member	4522	-	-	-	-	-	HG3785108	metabolism	Energy production and conversion	22UA5	ATP synthase alpha beta family, nucleotide-binding domain	679935.Alfi_0433	Bacteria	Bacteroidetes	Bacteroidia	Bacteroidales	Rikenellaceae	Alistipes	Alistipes finegoldii	unclassified	unclassified
member	4522	-	-	-	-	-	HG3785108	-	-	-	-	-	Bacteria	Bacteroidetes	Bacteroidia	Bacteroidales	Rikenellaceae	Alistipes	Alistipes finegoldii CAG:68	-	-
member	4522	-	-	-	-	-	HG3785108	-	-	-	-	-	Bacteria	Bacteroidetes	Bacteroidia	Bacteroidales	Rikenellaceae	Alistipes	Alistipes sp. 56_sp_Nov_56_25	-	-
member	4522	-	-	-	-	-	HG3785108	-	-	-	-	-	Bacteria	Bacteroidetes	Bacteroidia	Bacteroidales	Rikenellaceae	Alistipes	Alistipes sp. HGB5	-	-
member	4522	-	-	-	-	-	HG3785108	-	-	-	-	-	Bacteria	Bacteroidetes	Bacteroidia	Bacteroidales	Rikenellaceae	Alistipes	unclassified	-	-
member	4522	-	-	-	-	-	HG3837032	metabolism	Energy production and conversion	4AKCM	ATP synthase alpha beta family, nucleotide-binding domain protein	435590.BVU_3564	Bacteria	Bacteroidetes	Bacteroidia	Bacteroidales	Bacteroidaceae	Bacteroides	Bacteroides sp. 3_1_40A	unclassified	unclassified
member	4522	-	-	-	-	-	HG3837032	-	-	-	-	-	Bacteria	Bacteroidetes	Bacteroidia	Bacteroidales	Bacteroidaceae	Bacteroides	Bacteroides sp. 4_3_47FAA	-	-
member	4522	-	-	-	-	-	HG3837032	-	-	-	-	-	Bacteria	Bacteroidetes	Bacteroidia	Bacteroidales	Bacteroidaceae	Bacteroides	Bacteroides sp. AM26-11	-	-
member	4522	-	-	-	-	-	HG3837032	-	-	-	-	-	Bacteria	Bacteroidetes	Bacteroidia	Bacteroidales	Bacteroidaceae	Bacteroides	Bacteroides sp. AM27-13	-	-
member	4522	-	-	-	-	-	HG3837032	-	-	-	-	-	Bacteria	Bacteroidetes	Bacteroidia	Bacteroidales	Bacteroidaceae	Bacteroides	Bacteroides vulgatus CAG:6	-	-
member	4522	-	-	-	-	-	HG3837032	-	-	-	-	-	Bacteria	Bacteroidetes	Bacteroidia	Bacteroidales	Bacteroidaceae	Phocaeicola	Phocaeicola vulgatus	-	-
member	4522	-	-	-	-	-	HG3837032	-	-	-	-	-	Bacteria	Bacteroidetes	Bacteroidia	Bacteroidales	Bacteroidaceae	Phocaeicola	unclassified	-	-
member	4522	-	-	-	-	-	HG3861634	metabolism	Energy production and conversion	22UA5	ATP synthase alpha beta family, nucleotide-binding domain	445970.ALIPUT_02766	Bacteria	Bacteroidetes	Bacteroidia	Bacteroidales	Rikenellaceae	Alistipes	Alistipes putredinis	unclassified	unclassified
member	4522	-	-	-	-	-	HG3861634	-	-	-	-	-	Bacteria	Bacteroidetes	Bacteroidia	Bacteroidales	Rikenellaceae	Alistipes	Alistipes putredinis CAG:67	-	-
member	4522	-	-	-	-	-	HG3889375	metabolism	Energy production and conversion	4AKCM	ATP synthase alpha beta family, nucleotide-binding domain protein	1236514.BAKL01000066_gene4274	Bacteria	Bacteroidetes	Bacteroidia	Bacteroidales	Bacteroidaceae	Bacteroides	Bacteroides clarus	unclassified	unclassified
member	4522	-	-	-	-	-	HG3889375	-	-	-	-	-	Bacteria	Bacteroidetes	Bacteroidia	Bacteroidales	Bacteroidaceae	Bacteroides	Bacteroides eggerthii	-	-
member	4522	-	-	-	-	-	HG3889375	-	-	-	-	-	Bacteria	Bacteroidetes	Bacteroidia	Bacteroidales	Bacteroidaceae	Bacteroides	Bacteroides eggerthii CAG:109	-	-
member	4522	-	-	-	-	-	HG3889375	-	-	-	-	-	Bacteria	Bacteroidetes	Bacteroidia	Bacteroidales	Bacteroidaceae	Bacteroides	Bacteroides sp. 44_46	-	-
member	4522	-	-	-	-	-	HG3889375	-	-	-	-	-	Bacteria	Bacteroidetes	Bacteroidia	Bacteroidales	Bacteroidaceae	Bacteroides	Bacteroides stercoris	-	-
member	4522	-	-	-	-	-	HG3889375	-	-	-	-	-	Bacteria	Bacteroidetes	Bacteroidia	Bacteroidales	Bacteroidaceae	Bacteroides	Bacteroides stercoris CAG:120	-	-
member	4522	-	-	-	-	-	HG3889375	-	-	-	-	-	Bacteria	Bacteroidetes	Bacteroidia	Bacteroidales	Bacteroidaceae	Bacteroides	unclassified	-	-
member	4522	-	-	-	-	-	HG3983001	metabolism	Energy production and conversion	22WY4	the B subunit is part of the catalytic core of the ATP synthase complex	435591.BDI_0828	unclassified	unclassified	unclassified	unclassified	unclassified	unclassified	unclassified	unclassified	unclassified
member	4522	-	-	-	-	-	HG4089985	metabolism	Energy production and conversion	4AKCM	ATP synthase alpha beta family, nucleotide-binding domain protein	1121101.HMPREF1532_03072	Bacteria	Bacteroidetes	Bacteroidia	Bacteroidales	Bacteroidaceae	Bacteroides	Bacteroides salyersiae	unclassified	unclassified
member	4522	-	-	-	-	-	HG4089985	-	-	-	-	-	Bacteria	Bacteroidetes	Bacteroidia	Bacteroidales	Bacteroidaceae	Bacteroides	Bacteroides sp. CAG:189	-	-
member	4522	-	-	-	-	-	HG4098105	metabolism	Energy production and conversion	22UA5	ATP synthase alpha beta family, nucleotide-binding domain	679935.Alfi_0433	Bacteria	Bacteroidetes	Bacteroidia	Bacteroidales	Rikenellaceae	Alistipes	Alistipes finegoldii	unclassified	unclassified
member	4522	-	-	-	-	-	HG4098105	-	-	-	-	-	Bacteria	Bacteroidetes	Bacteroidia	Bacteroidales	Rikenellaceae	Alistipes	Alistipes finegoldii CAG:68	-	-
member	4522	-	-	-	-	-	HG4098105	-	-	-	-	-	Bacteria	Bacteroidetes	Bacteroidia	Bacteroidales	Rikenellaceae	Alistipes	Alistipes onderdonkii	-	-
member	4522	-	-	-	-	-	HG4098105	-	-	-	-	-	Bacteria	Bacteroidetes	Bacteroidia	Bacteroidales	Rikenellaceae	Alistipes	Alistipes sp. 56_sp_Nov_56_25	-	-
member	4522	-	-	-	-	-	HG4098105	-	-	-	-	-	Bacteria	Bacteroidetes	Bacteroidia	Bacteroidales	Rikenellaceae	Alistipes	Alistipes sp. CAG:29	-	-
member	4522	-	-	-	-	-	HG4098105	-	-	-	-	-	Bacteria	Bacteroidetes	Bacteroidia	Bacteroidales	Rikenellaceae	Alistipes	Alistipes sp. HGB5	-	-
member	4522	-	-	-	-	-	HG4098105	-	-	-	-	-	Bacteria	Bacteroidetes	Bacteroidia	Bacteroidales	Rikenellaceae	Alistipes	unclassified	-	-
member	4522	-	-	-	-	-	HG4128617	metabolism	Energy production and conversion	4AKCM	ATP synthase alpha beta family, nucleotide-binding domain protein	484018.BACPLE_01349	Bacteria	Bacteroidetes	Bacteroidia	Bacteroidales	Bacteroidaceae	Bacteroides	Bacteroides coprophilus CAG:333	unclassified	unclassified
member	4522	-	-	-	-	-	HG4128617	-	-	-	-	-	Bacteria	Bacteroidetes	Bacteroidia	Bacteroidales	Bacteroidaceae	Bacteroides	Bacteroides plebeius CAG:211	-	-
member	4522	-	-	-	-	-	HG4128617	-	-	-	-	-	Bacteria	Bacteroidetes	Bacteroidia	Bacteroidales	Bacteroidaceae	Phocaeicola	Phocaeicola coprophilus	-	-
member	4522	-	-	-	-	-	HG4128617	-	-	-	-	-	Bacteria	Bacteroidetes	Bacteroidia	Bacteroidales	Bacteroidaceae	Phocaeicola	Phocaeicola plebeius	-	-
member	4522	-	-	-	-	-	HG4283157	metabolism	Energy production and conversion	4AKCM	ATP synthase alpha beta family, nucleotide-binding domain protein	449673.BACSTE_02872	Bacteria	Bacteroidetes	Bacteroidia	Bacteroidales	Bacteroidaceae	Bacteroides	Bacteroides sp. OM08-11	unclassified	unclassified
member	4522	-	-	-	-	-	HG4283157	-	-	-	-	-	Bacteria	Bacteroidetes	Bacteroidia	Bacteroidales	Bacteroidaceae	Bacteroides	unclassified	-	-
member	4522	-	-	-	-	-	HG4297711	metabolism	Energy production and conversion	4AKCM	ATP synthase alpha beta family, nucleotide-binding domain protein	762984.HMPREF9445_03254	Bacteria	Bacteroidetes	Bacteroidia	Bacteroidales	Bacteroidaceae	Bacteroides	Bacteroides clarus	unclassified	unclassified
member	4522	-	-	-	-	-	HG4297711	-	-	-	-	-	Bacteria	Bacteroidetes	Bacteroidia	Bacteroidales	Bacteroidaceae	Bacteroides	Bacteroides sp. 44_46	-	-
member	4522	-	-	-	-	-	HG4297711	-	-	-	-	-	Bacteria	Bacteroidetes	Bacteroidia	Bacteroidales	Bacteroidaceae	Bacteroides	Bacteroides stercoris	-	-
member	4522	-	-	-	-	-	HG4297711	-	-	-	-	-	Bacteria	Bacteroidetes	Bacteroidia	Bacteroidales	Bacteroidaceae	Bacteroides	Bacteroides stercoris CAG:120	-	-
member	4522	-	-	-	-	-	HG4297711	-	-	-	-	-	Bacteria	Bacteroidetes	Bacteroidia	Bacteroidales	Bacteroidaceae	Bacteroides	unclassified	-	-
member	4522	-	-	-	-	-	HG4370971	metabolism	Energy production and conversion	22WY4	the B subunit is part of the catalytic core of the ATP synthase complex	999419.HMPREF1077_03226	Bacteria	Bacteroidetes	Bacteroidia	Bacteroidales	Tannerellaceae	Parabacteroides	Parabacteroides johnsonii	unclassified	unclassified
member	4522	-	-	-	-	-	HG4370971	-	-	-	-	-	Bacteria	Bacteroidetes	Bacteroidia	Bacteroidales	Tannerellaceae	Parabacteroides	Parabacteroides johnsonii CAG:246	-	-
member	4522	-	-	-	-	-	HG4370971	-	-	-	-	-	Bacteria	Bacteroidetes	Bacteroidia	Bacteroidales	Tannerellaceae	Parabacteroides	Parabacteroides massiliensis	-	-
member	4522	-	-	-	-	-	HG4382272	metabolism	Energy production and conversion	4AKCM	ATP synthase alpha beta family, nucleotide-binding domain protein	411479.BACUNI_01806	Bacteria	Bacteroidetes	Bacteroidia	Bacteroidales	Bacteroidaceae	Bacteroides	Bacteroides heparinolyticus	unclassified	unclassified
member	4522	-	-	-	-	-	HG4382272	-	-	-	-	-	Bacteria	Bacteroidetes	Bacteroidia	Bacteroidales	Bacteroidaceae	Bacteroides	Bacteroides rodentium	-	-
member	4522	-	-	-	-	-	HG4382272	-	-	-	-	-	Bacteria	Bacteroidetes	Bacteroidia	Bacteroidales	Bacteroidaceae	Bacteroides	Bacteroides sp. AM51-7	-	-
member	4522	-	-	-	-	-	HG4382272	-	-	-	-	-	Bacteria	Bacteroidetes	Bacteroidia	Bacteroidales	Bacteroidaceae	Bacteroides	Bacteroides uniformis	-	-
member	4522	-	-	-	-	-	HG4382272	-	-	-	-	-	Bacteria	Bacteroidetes	Bacteroidia	Bacteroidales	Bacteroidaceae	Bacteroides	Bacteroides uniformis CAG:3	-	-
member	4522	-	-	-	-	-	HG4382272	-	-	-	-	-	Bacteria	Bacteroidetes	Bacteroidia	Bacteroidales	Bacteroidaceae	Bacteroides	Bacteroides zoogleoformans	-	-
member	4522	-	-	-	-	-	HG4382272	-	-	-	-	-	Bacteria	Bacteroidetes	Bacteroidia	Bacteroidales	Bacteroidaceae	Bacteroides	unclassified	-	-
member	4522	-	-	-	-	-	HG4382272	-	-	-	-	-	Bacteria	Firmicutes	Erysipelotrichia	Erysipelotrichales	Coprobacillaceae	Catenibacterium	Catenibacterium mitsuokai	-	-
member	4522	-	-	-	-	-	HG4393676	metabolism	Energy production and conversion	4AKCM	ATP synthase alpha beta family, nucleotide-binding domain protein	1121098.HMPREF1534_01453	Bacteria	Bacteroidetes	Bacteroidia	Bacteroidales	Bacteroidaceae	Phocaeicola	Phocaeicola massiliensis	unclassified	unclassified
member	4522	-	-	-	-	-	HG4425523	metabolism	Energy production and conversion	22UA5	ATP synthase alpha beta family, nucleotide-binding domain	1033732.CAHI01000029_gene1395	unclassified	unclassified	unclassified	unclassified	unclassified	unclassified	unclassified	unclassified	unclassified
member	4522	-	-	-	-	-	HG4496531	metabolism	Energy production and conversion	4AKCM	ATP synthase alpha beta family, nucleotide-binding domain protein	411476.BACOVA_00074	Bacteria	Bacteroidetes	Bacteroidia	Bacteroidales	Bacteroidaceae	Bacteroides	Bacteroides fragilis	unclassified	unclassified
member	4522	-	-	-	-	-	HG4496531	-	-	-	-	-	Bacteria	Bacteroidetes	Bacteroidia	Bacteroidales	Bacteroidaceae	Bacteroides	Bacteroides ovatus	-	-
member	4522	-	-	-	-	-	HG4496531	-	-	-	-	-	Bacteria	Bacteroidetes	Bacteroidia	Bacteroidales	Bacteroidaceae	Bacteroides	Bacteroides ovatus CAG:22	-	-
member	4522	-	-	-	-	-	HG4496531	-	-	-	-	-	Bacteria	Bacteroidetes	Bacteroidia	Bacteroidales	Bacteroidaceae	Bacteroides	Bacteroides sp. AM54-2NS	-	-
member	4522	-	-	-	-	-	HG4496531	-	-	-	-	-	Bacteria	Bacteroidetes	Bacteroidia	Bacteroidales	Bacteroidaceae	Bacteroides	Bacteroides sp. CF01-10NS	-	-
member	4522	-	-	-	-	-	HG4496531	-	-	-	-	-	Bacteria	Bacteroidetes	Bacteroidia	Bacteroidales	Bacteroidaceae	Bacteroides	Bacteroides xylanisolvens	-	-
member	4522	-	-	-	-	-	HG4496531	-	-	-	-	-	Bacteria	Bacteroidetes	Bacteroidia	Bacteroidales	Bacteroidaceae	Bacteroides	unclassified	-	-
member	4522	-	-	-	-	-	HG4525189	metabolism	Energy production and conversion	4AKCM	ATP synthase alpha beta family, nucleotide-binding domain protein	411476.BACOVA_00074	Bacteria	Bacteroidetes	Bacteroidia	Bacteroidales	Bacteroidaceae	Bacteroides	Bacteroides caecimuris	unclassified	unclassified
member	4522	-	-	-	-	-	HG4525189	-	-	-	-	-	Bacteria	Bacteroidetes	Bacteroidia	Bacteroidales	Bacteroidaceae	Bacteroides	Bacteroides fragilis	-	-
member	4522	-	-	-	-	-	HG4525189	-	-	-	-	-	Bacteria	Bacteroidetes	Bacteroidia	Bacteroidales	Bacteroidaceae	Bacteroides	Bacteroides ovatus	-	-
member	4522	-	-	-	-	-	HG4525189	-	-	-	-	-	Bacteria	Bacteroidetes	Bacteroidia	Bacteroidales	Bacteroidaceae	Bacteroides	Bacteroides ovatus CAG:22	-	-
member	4522	-	-	-	-	-	HG4525189	-	-	-	-	-	Bacteria	Bacteroidetes	Bacteroidia	Bacteroidales	Bacteroidaceae	Bacteroides	Bacteroides sp. AM54-2NS	-	-
member	4522	-	-	-	-	-	HG4525189	-	-	-	-	-	Bacteria	Bacteroidetes	Bacteroidia	Bacteroidales	Bacteroidaceae	Bacteroides	Bacteroides sp. CF01-10NS	-	-
member	4522	-	-	-	-	-	HG4525189	-	-	-	-	-	Bacteria	Bacteroidetes	Bacteroidia	Bacteroidales	Bacteroidaceae	Bacteroides	Bacteroides sp. KFT8	-	-
member	4522	-	-	-	-	-	HG4525189	-	-	-	-	-	Bacteria	Bacteroidetes	Bacteroidia	Bacteroidales	Bacteroidaceae	Bacteroides	Bacteroides xylanisolvens	-	-
member	4522	-	-	-	-	-	HG4525189	-	-	-	-	-	Bacteria	Bacteroidetes	Bacteroidia	Bacteroidales	Bacteroidaceae	Bacteroides	unclassified	-	-
member	4522	-	-	-	-	-	HG4565017	metabolism	Energy production and conversion	4AKCM	ATP synthase alpha beta family, nucleotide-binding domain protein	411479.BACUNI_01806	Bacteria	Bacteroidetes	Bacteroidia	Bacteroidales	Bacteroidaceae	Bacteroides	Bacteroides sp. AM51-7	unclassified	unclassified
member	4522	-	-	-	-	-	HG4565017	-	-	-	-	-	Bacteria	Bacteroidetes	Bacteroidia	Bacteroidales	Bacteroidaceae	Bacteroides	Bacteroides uniformis	-	-
member	4522	-	-	-	-	-	HG4565017	-	-	-	-	-	Bacteria	Bacteroidetes	Bacteroidia	Bacteroidales	Bacteroidaceae	Bacteroides	Bacteroides uniformis CAG:3	-	-
member	4522	-	-	-	-	-	HG4565017	-	-	-	-	-	Bacteria	Bacteroidetes	Bacteroidia	Bacteroidales	Bacteroidaceae	Bacteroides	unclassified	-	-
member	4522	-	-	-	-	-	HG4565017	-	-	-	-	-	Bacteria	Firmicutes	Erysipelotrichia	Erysipelotrichales	Coprobacillaceae	Catenibacterium	Catenibacterium mitsuokai	-	-
member	4522	-	-	-	-	-	HG4630335	metabolism	Energy production and conversion	4AKCM	ATP synthase alpha beta family, nucleotide-binding domain protein	411476.BACOVA_00074	Bacteria	Bacteroidetes	Bacteroidia	Bacteroidales	Bacteroidaceae	Bacteroides	Bacteroides finegoldii	unclassified	unclassified
member	4522	-	-	-	-	-	HG4630335	-	-	-	-	-	Bacteria	Bacteroidetes	Bacteroidia	Bacteroidales	Bacteroidaceae	Bacteroides	unclassified	-	-
member	4522	-	-	-	-	-	HG4630335	-	-	-	-	-	Bacteria	Bacteroidetes	Bacteroidia	Bacteroidales	Bacteroidaceae	Bacteroides	uncultured Bacteroides sp.	-	-
member	4522	-	-	-	-	-	HG4647666	metabolism	Energy production and conversion	4AKCM	ATP synthase alpha beta family, nucleotide-binding domain protein	1077285.AGDG01000033_gene4596	Bacteria	Bacteroidetes	Bacteroidia	Bacteroidales	Bacteroidaceae	Bacteroides	Bacteroides faecalis	unclassified	unclassified
member	4522	-	-	-	-	-	HG4647666	-	-	-	-	-	Bacteria	Bacteroidetes	Bacteroidia	Bacteroidales	Bacteroidaceae	Bacteroides	Bacteroides faecichinchillae	-	-
member	4522	-	-	-	-	-	HG4647666	-	-	-	-	-	Bacteria	Bacteroidetes	Bacteroidia	Bacteroidales	Bacteroidaceae	Bacteroides	Bacteroides faecis CAG:32	-	-
member	4522	-	-	-	-	-	HG4647666	-	-	-	-	-	Bacteria	Bacteroidetes	Bacteroidia	Bacteroidales	Bacteroidaceae	Bacteroides	Bacteroides sp. 1_1_14	-	-
member	4522	-	-	-	-	-	HG4647666	-	-	-	-	-	Bacteria	Bacteroidetes	Bacteroidia	Bacteroidales	Bacteroidaceae	Bacteroides	Bacteroides sp. CBA7301	-	-
member	4522	-	-	-	-	-	HG4647666	-	-	-	-	-	Bacteria	Bacteroidetes	Bacteroidia	Bacteroidales	Bacteroidaceae	Bacteroides	Bacteroides thetaiotaomicron	-	-
member	4522	-	-	-	-	-	HG4647666	-	-	-	-	-	Bacteria	Bacteroidetes	Bacteroidia	Bacteroidales	Bacteroidaceae	Bacteroides	unclassified	-	-
member	4522	-	-	-	-	-	HG4735839	metabolism	Energy production and conversion	4AKCM	ATP synthase alpha beta family, nucleotide-binding domain protein	1410608.JNKX01000010_gene236	unclassified	unclassified	unclassified	unclassified	unclassified	unclassified	unclassified	unclassified	unclassified
member	4522	-	-	-	-	-	HG4814692	metabolism	Energy production and conversion	22WY4	the B subunit is part of the catalytic core of the ATP synthase complex	999419.HMPREF1077_03226	Bacteria	Bacteroidetes	Bacteroidia	Bacteroidales	Tannerellaceae	Parabacteroides	Parabacteroides johnsonii	unclassified	unclassified
member	4522	-	-	-	-	-	HG4818472	metabolism	Energy production and conversion	22WY4	the B subunit is part of the catalytic core of the ATP synthase complex	435591.BDI_0828	Bacteria	Bacteroidetes	Bacteroidia	Bacteroidales	Bacteroidaceae	Bacteroides	Bacteroides sp. 2_1_33B	unclassified	unclassified
member	4522	-	-	-	-	-	HG4818472	-	-	-	-	-	Bacteria	Bacteroidetes	Bacteroidia	Bacteroidales	Bacteroidaceae	Bacteroides	Bacteroides sp. 3_1_19	-	-
member	4522	-	-	-	-	-	HG4818472	-	-	-	-	-	Bacteria	Bacteroidetes	Bacteroidia	Bacteroidales	Tannerellaceae	Parabacteroides	Parabacteroides distasonis	-	-
member	4522	-	-	-	-	-	HG4818472	-	-	-	-	-	Bacteria	Bacteroidetes	Bacteroidia	Bacteroidales	Tannerellaceae	Parabacteroides	Parabacteroides sp. AM18-12LB	-	-
member	4522	-	-	-	-	-	HG4818472	-	-	-	-	-	Bacteria	Bacteroidetes	Bacteroidia	Bacteroidales	Tannerellaceae	Parabacteroides	Parabacteroides sp. AM27-42	-	-
member	4522	-	-	-	-	-	HG4818472	-	-	-	-	-	Bacteria	Bacteroidetes	Bacteroidia	Bacteroidales	Tannerellaceae	Parabacteroides	Parabacteroides sp. AM44-16	-	-
member	4522	-	-	-	-	-	HG4818472	-	-	-	-	-	Bacteria	Bacteroidetes	Bacteroidia	Bacteroidales	Tannerellaceae	Parabacteroides	unclassified	-	-
member	4522	-	-	-	-	-	HG4818472	-	-	-	-	-	Bacteria	Bacteroidetes	Bacteroidia	Bacteroidales	unclassified	unclassified	Bacteroidales bacterium 43_36	-	-
member	4522	-	-	-	-	-	HG4822213	metabolism	Energy production and conversion	22WY4	the B subunit is part of the catalytic core of the ATP synthase complex	435591.BDI_0828	Bacteria	Bacteroidetes	Bacteroidia	Bacteroidales	Bacteroidaceae	Bacteroides	Bacteroides sp. 2_1_33B	unclassified	unclassified
member	4522	-	-	-	-	-	HG4822213	-	-	-	-	-	Bacteria	Bacteroidetes	Bacteroidia	Bacteroidales	Bacteroidaceae	Bacteroides	Bacteroides sp. 3_1_19	-	-
member	4522	-	-	-	-	-	HG4822213	-	-	-	-	-	Bacteria	Bacteroidetes	Bacteroidia	Bacteroidales	Tannerellaceae	Parabacteroides	Parabacteroides distasonis	-	-
member	4522	-	-	-	-	-	HG4822213	-	-	-	-	-	Bacteria	Bacteroidetes	Bacteroidia	Bacteroidales	Tannerellaceae	Parabacteroides	Parabacteroides sp. AM18-12LB	-	-
member	4522	-	-	-	-	-	HG4822213	-	-	-	-	-	Bacteria	Bacteroidetes	Bacteroidia	Bacteroidales	Tannerellaceae	Parabacteroides	Parabacteroides sp. AM27-42	-	-
member	4522	-	-	-	-	-	HG4822213	-	-	-	-	-	Bacteria	Bacteroidetes	Bacteroidia	Bacteroidales	Tannerellaceae	Parabacteroides	Parabacteroides sp. AM44-16	-	-
member	4522	-	-	-	-	-	HG4822213	-	-	-	-	-	Bacteria	Bacteroidetes	Bacteroidia	Bacteroidales	Tannerellaceae	Parabacteroides	unclassified	-	-
member	4522	-	-	-	-	-	HG4822213	-	-	-	-	-	Bacteria	Bacteroidetes	Bacteroidia	Bacteroidales	unclassified	unclassified	Bacteroidales bacterium 43_36	-	-
member	4522	-	-	-	-	-	HG4822478	metabolism	Energy production and conversion	4AKCM	ATP synthase alpha beta family, nucleotide-binding domain protein	411476.BACOVA_00074	Bacteria	Bacteroidetes	Bacteroidia	Bacteroidales	Bacteroidaceae	Bacteroides	Bacteroides fragilis	unclassified	unclassified
member	4522	-	-	-	-	-	HG4822478	-	-	-	-	-	Bacteria	Bacteroidetes	Bacteroidia	Bacteroidales	Bacteroidaceae	Bacteroides	Bacteroides ovatus	-	-
member	4522	-	-	-	-	-	HG4822478	-	-	-	-	-	Bacteria	Bacteroidetes	Bacteroidia	Bacteroidales	Bacteroidaceae	Bacteroides	Bacteroides ovatus CAG:22	-	-
member	4522	-	-	-	-	-	HG4822478	-	-	-	-	-	Bacteria	Bacteroidetes	Bacteroidia	Bacteroidales	Bacteroidaceae	Bacteroides	Bacteroides sp. AM54-2NS	-	-
member	4522	-	-	-	-	-	HG4822478	-	-	-	-	-	Bacteria	Bacteroidetes	Bacteroidia	Bacteroidales	Bacteroidaceae	Bacteroides	Bacteroides sp. CF01-10NS	-	-
member	4522	-	-	-	-	-	HG4822478	-	-	-	-	-	Bacteria	Bacteroidetes	Bacteroidia	Bacteroidales	Bacteroidaceae	Bacteroides	Bacteroides xylanisolvens	-	-
member	4522	-	-	-	-	-	HG4822478	-	-	-	-	-	Bacteria	Bacteroidetes	Bacteroidia	Bacteroidales	Bacteroidaceae	Bacteroides	unclassified	-	-
member	4522	-	-	-	-	-	HG4822676	metabolism	Energy production and conversion	2FNPF	ATP synthase alpha beta family, nucleotide-binding domain	762982.HMPREF9442_01366	Bacteria	Bacteroidetes	Bacteroidia	Bacteroidales	Prevotellaceae	Paraprevotella	Paraprevotella clara	unclassified	unclassified
member	4522	-	-	-	-	-	HG4822676	-	-	-	-	-	Bacteria	Bacteroidetes	Bacteroidia	Bacteroidales	Prevotellaceae	Paraprevotella	Paraprevotella clara CAG:116	-	-
member	4522	-	-	-	-	-	HG4822676	-	-	-	-	-	Bacteria	Bacteroidetes	Bacteroidia	Bacteroidales	Prevotellaceae	Paraprevotella	Paraprevotella xylaniphila	-	-
member	4522	-	-	-	-	-	HG4822676	-	-	-	-	-	Bacteria	Bacteroidetes	Bacteroidia	Bacteroidales	Prevotellaceae	Paraprevotella	unclassified	-	-
member	4522	-	-	-	-	-	HG4822902	metabolism	Energy production and conversion	4AKCM	ATP synthase alpha beta family, nucleotide-binding domain protein	484018.BACPLE_01349	Bacteria	Bacteroidetes	Bacteroidia	Bacteroidales	Bacteroidaceae	Bacteroides	Bacteroides plebeius CAG:211	unclassified	unclassified
member	4522	-	-	-	-	-	HG4822902	-	-	-	-	-	Bacteria	Bacteroidetes	Bacteroidia	Bacteroidales	Bacteroidaceae	Phocaeicola	Phocaeicola plebeius	-	-
member	4522	-	-	-	-	-	HG4823028	metabolism	Energy production and conversion	22WY4	the B subunit is part of the catalytic core of the ATP synthase complex	411477.PARMER_02224	Bacteria	Bacteroidetes	Bacteroidia	Bacteroidales	Tannerellaceae	Parabacteroides	Parabacteroides sp. CAG:409	unclassified	unclassified
member	4522	-	-	-	-	-	HG4823139	metabolism	Energy production and conversion	4AKCM	ATP synthase alpha beta family, nucleotide-binding domain protein	457424.BFAG_02297	Bacteria	Bacteroidetes	Bacteroidia	Bacteroidales	Bacteroidaceae	Bacteroides	Bacteroides fragilis	unclassified	unclassified
member	4522	-	-	-	-	-	HG4823139	-	-	-	-	-	Bacteria	Bacteroidetes	Bacteroidia	Bacteroidales	Bacteroidaceae	Bacteroides	Bacteroides fragilis CAG:558	-	-
member	4522	-	-	-	-	-	HG4823139	-	-	-	-	-	Bacteria	Bacteroidetes	Bacteroidia	Bacteroidales	Bacteroidaceae	Bacteroides	unclassified	-	-
member	4522	-	-	-	-	-	HG4823231	metabolism	Energy production and conversion	4AKCM	ATP synthase alpha beta family, nucleotide-binding domain protein	997884.HMPREF1068_02912	Bacteria	Bacteroidetes	Bacteroidia	Bacteroidales	Bacteroidaceae	Bacteroides	Bacteroides nordii	unclassified	unclassified
member	4522	-	-	-	-	-	HG4823231	-	-	-	-	-	Bacteria	Bacteroidetes	Bacteroidia	Bacteroidales	Bacteroidaceae	Bacteroides	Bacteroides sp. 41_26	-	-
member	4522	-	-	-	-	-	HG4823231	-	-	-	-	-	Bacteria	Bacteroidetes	Bacteroidia	Bacteroidales	Bacteroidaceae	Bacteroides	Bacteroides sp. HPS0048	-	-
member	4522	-	-	-	-	-	HG4823231	-	-	-	-	-	Bacteria	Bacteroidetes	Bacteroidia	Bacteroidales	Bacteroidaceae	Bacteroides	unclassified	-	-
member	4522	-	-	-	-	-	HG4823302	metabolism	Energy production and conversion	4AKCM	ATP synthase alpha beta family, nucleotide-binding domain protein	411476.BACOVA_00074	Bacteria	Bacteroidetes	Bacteroidia	Bacteroidales	Bacteroidaceae	Bacteroides	Bacteroides sp. D2	unclassified	unclassified
member	4522	-	-	-	-	-	HG4823585	metabolism	Energy production and conversion	4AKCM	ATP synthase alpha beta family, nucleotide-binding domain protein	547042.BACCOPRO_01117	Bacteria	Bacteroidetes	Bacteroidia	Bacteroidales	Bacteroidaceae	Bacteroides	Bacteroides sp. CAG:530	unclassified	unclassified
member	4522	-	-	-	-	-	HG4823670	metabolism	Energy production and conversion	22WY4	the B subunit is part of the catalytic core of the ATP synthase complex	431947.PGN_1761	Bacteria	Bacteroidetes	Bacteroidia	Bacteroidales	Porphyromonadaceae	Porphyromonas	Porphyromonas gingivalis	unclassified	unclassified
member	4522	-	-	-	-	-	HG4824176	metabolism	Energy production and conversion	4AKCM	ATP synthase alpha beta family, nucleotide-binding domain protein	272559.BF9343_2661	Bacteria	Bacteroidetes	Bacteroidia	Bacteroidales	Bacteroidaceae	Bacteroides	Bacteroides fragilis	unclassified	unclassified
member	4522	-	-	-	-	-	HG4824176	-	-	-	-	-	Bacteria	Bacteroidetes	Bacteroidia	Bacteroidales	Bacteroidaceae	Bacteroides	Bacteroides fragilis CAG:47	-	-
member	4522	-	-	-	-	-	HG4824176	-	-	-	-	-	Bacteria	Bacteroidetes	Bacteroidia	Bacteroidales	Bacteroidaceae	Bacteroides	unclassified	-	-
member	4522	-	-	-	-	-	HG4824479	metabolism	Energy production and conversion	4AKCM	ATP synthase alpha beta family, nucleotide-binding domain protein	470145.BACCOP_03943	Bacteria	Bacteroidetes	Bacteroidia	Bacteroidales	Bacteroidaceae	Phocaeicola	Phocaeicola coprocola	unclassified	unclassified
member	4522	-	-	-	-	-	HG4824876	metabolism	Energy production and conversion	4AKCM	ATP synthase alpha beta family, nucleotide-binding domain protein	272559.BF9343_2661	Bacteria	Bacteroidetes	Bacteroidia	Bacteroidales	Bacteroidaceae	Bacteroides	Bacteroides fragilis	unclassified	unclassified
member	4522	-	-	-	-	-	HG4824876	-	-	-	-	-	Bacteria	Bacteroidetes	Bacteroidia	Bacteroidales	Bacteroidaceae	Bacteroides	Bacteroides fragilis CAG:47	-	-
member	4522	-	-	-	-	-	HG4824876	-	-	-	-	-	Bacteria	Bacteroidetes	Bacteroidia	Bacteroidales	Bacteroidaceae	Bacteroides	unclassified	-	-
member	4522	-	-	-	-	-	HG4824893	metabolism	Energy production and conversion	22WY4	the B subunit is part of the catalytic core of the ATP synthase complex	411477.PARMER_02224	Bacteria	Bacteroidetes	Bacteroidia	Bacteroidales	Tannerellaceae	Parabacteroides	Parabacteroides merdae	unclassified	unclassified
member	4522	-	-	-	-	-	HG4824893	-	-	-	-	-	Bacteria	Bacteroidetes	Bacteroidia	Bacteroidales	Tannerellaceae	Parabacteroides	Parabacteroides merdae CAG:48	-	-
member	4522	-	-	-	-	-	HG4824893	-	-	-	-	-	Bacteria	Bacteroidetes	Bacteroidia	Bacteroidales	Tannerellaceae	Parabacteroides	Parabacteroides sp. merdae-related_45_40	-	-
member	4522	-	-	-	-	-	HG4824893	-	-	-	-	-	Bacteria	Bacteroidetes	Bacteroidia	Bacteroidales	Tannerellaceae	Parabacteroides	unclassified	-	-
member	4522	-	-	-	-	-	HG4825106	metabolism	Energy production and conversion	22WY4	the B subunit is part of the catalytic core of the ATP synthase complex	411477.PARMER_02224	Bacteria	Bacteroidetes	Bacteroidia	Bacteroidales	Tannerellaceae	Parabacteroides	Parabacteroides merdae	unclassified	unclassified
member	4522	-	-	-	-	-	HG4825106	-	-	-	-	-	Bacteria	Bacteroidetes	Bacteroidia	Bacteroidales	Tannerellaceae	Parabacteroides	Parabacteroides merdae CAG:48	-	-
member	4522	-	-	-	-	-	HG4825106	-	-	-	-	-	Bacteria	Bacteroidetes	Bacteroidia	Bacteroidales	Tannerellaceae	Parabacteroides	Parabacteroides sp. merdae-related_45_40	-	-
member	4522	-	-	-	-	-	HG4825106	-	-	-	-	-	Bacteria	Bacteroidetes	Bacteroidia	Bacteroidales	Tannerellaceae	Parabacteroides	unclassified	-	-
member	4522	-	-	-	-	-	HG4825150	metabolism	Energy production and conversion	4AKCM	ATP synthase alpha beta family, nucleotide-binding domain protein	484018.BACPLE_01349	Bacteria	Bacteroidetes	Bacteroidia	Bacteroidales	Bacteroidaceae	Bacteroides	Bacteroides sp. CAG:1076	unclassified	unclassified
member	4522	-	-	-	-	-	HG4825559	metabolism	Energy production and conversion	4AKCM	ATP synthase alpha beta family, nucleotide-binding domain protein	547042.BACCOPRO_01117	Bacteria	Bacteroidetes	Bacteroidia	Bacteroidales	Bacteroidaceae	Bacteroides	Bacteroides caecigallinarum	unclassified	unclassified
member	4522	-	-	-	-	-	HG4825561	metabolism	Energy production and conversion	22WY4	the B subunit is part of the catalytic core of the ATP synthase complex	411477.PARMER_02224	unclassified	unclassified	unclassified	unclassified	unclassified	unclassified	unclassified	unclassified	unclassified
member	4522	-	-	-	-	-	HG4825674	metabolism	Energy production and conversion	4AKCM	ATP synthase alpha beta family, nucleotide-binding domain protein	470145.BACCOP_03943	Bacteria	Bacteroidetes	Bacteroidia	Bacteroidales	Bacteroidaceae	Phocaeicola	Phocaeicola coprocola	unclassified	unclassified
member	4522	-	-	-	-	-	HG4826116	metabolism	Energy production and conversion	22WY4	the B subunit is part of the catalytic core of the ATP synthase complex	242619.PG_1804	Bacteria	Bacteroidetes	Bacteroidia	Bacteroidales	Porphyromonadaceae	Porphyromonas	Porphyromonas gingivalis	unclassified	unclassified
member	4522	-	-	-	-	-	HG4826258	metabolism	Energy production and conversion	4AKCM	ATP synthase alpha beta family, nucleotide-binding domain protein	547042.BACCOPRO_01117	Bacteria	Bacteroidetes	Bacteroidia	Bacteroidales	Bacteroidaceae	Bacteroides	Bacteroides coprophilus CAG:333	unclassified	unclassified
member	4522	-	-	-	-	-	HG4826258	-	-	-	-	-	Bacteria	Bacteroidetes	Bacteroidia	Bacteroidales	Bacteroidaceae	Phocaeicola	Phocaeicola coprophilus	-	-
member	4522	-	-	-	-	-	HG4826819	metabolism	Energy production and conversion	22WY4	the B subunit is part of the catalytic core of the ATP synthase complex	411477.PARMER_02224	Bacteria	Bacteroidetes	Bacteroidia	Bacteroidales	Bacteroidaceae	Phocaeicola	Phocaeicola vulgatus	unclassified	unclassified
member	4522	-	-	-	-	-	HG4826976	metabolism	Energy production and conversion	4AKCM	ATP synthase alpha beta family, nucleotide-binding domain protein	435590.BVU_3564	Bacteria	Bacteroidetes	Bacteroidia	Bacteroidales	Bacteroidaceae	Bacteroides	Bacteroides sp. 3_1_40A	unclassified	unclassified
member	4522	-	-	-	-	-	HG4826976	-	-	-	-	-	Bacteria	Bacteroidetes	Bacteroidia	Bacteroidales	Bacteroidaceae	Bacteroides	Bacteroides sp. 4_3_47FAA	-	-
member	4522	-	-	-	-	-	HG4826976	-	-	-	-	-	Bacteria	Bacteroidetes	Bacteroidia	Bacteroidales	Bacteroidaceae	Bacteroides	Bacteroides sp. AM26-11	-	-
member	4522	-	-	-	-	-	HG4826976	-	-	-	-	-	Bacteria	Bacteroidetes	Bacteroidia	Bacteroidales	Bacteroidaceae	Bacteroides	Bacteroides sp. AM27-13	-	-
member	4522	-	-	-	-	-	HG4826976	-	-	-	-	-	Bacteria	Bacteroidetes	Bacteroidia	Bacteroidales	Bacteroidaceae	Bacteroides	Bacteroides vulgatus CAG:6	-	-
member	4522	-	-	-	-	-	HG4826976	-	-	-	-	-	Bacteria	Bacteroidetes	Bacteroidia	Bacteroidales	Bacteroidaceae	Phocaeicola	unclassified	-	-
member	4522	-	-	-	-	-	HG4827525	metabolism	Energy production and conversion	22WY4	the B subunit is part of the catalytic core of the ATP synthase complex	1122971.BAME01000075_gene5098	Bacteria	Bacteroidetes	Bacteroidia	Bacteroidales	Bacteroidaceae	Bacteroides	Bacteroides dorei CAG:222	unclassified	unclassified
member	4522	-	-	-	-	-	HG4827525	-	-	-	-	-	Bacteria	Bacteroidetes	Bacteroidia	Bacteroidales	Bacteroidaceae	Bacteroides	Bacteroides sp. 3_1_33FAA	-	-
member	4522	-	-	-	-	-	HG4827525	-	-	-	-	-	Bacteria	Bacteroidetes	Bacteroidia	Bacteroidales	Bacteroidaceae	Bacteroides	Bacteroides sp. 9_1_42FAA	-	-
member	4522	-	-	-	-	-	HG4827525	-	-	-	-	-	Bacteria	Bacteroidetes	Bacteroidia	Bacteroidales	Bacteroidaceae	Bacteroides	Bacteroides sp. AF15-23LB	-	-
member	4522	-	-	-	-	-	HG4827525	-	-	-	-	-	Bacteria	Bacteroidetes	Bacteroidia	Bacteroidales	Bacteroidaceae	Bacteroides	Bacteroides sp. AF16-29	-	-
member	4522	-	-	-	-	-	HG4827525	-	-	-	-	-	Bacteria	Bacteroidetes	Bacteroidia	Bacteroidales	Bacteroidaceae	Bacteroides	Bacteroides sp. AF17-1	-	-
member	4522	-	-	-	-	-	HG4827525	-	-	-	-	-	Bacteria	Bacteroidetes	Bacteroidia	Bacteroidales	Bacteroidaceae	Bacteroides	Bacteroides sp. AF25-18	-	-
member	4522	-	-	-	-	-	HG4827525	-	-	-	-	-	Bacteria	Bacteroidetes	Bacteroidia	Bacteroidales	Bacteroidaceae	Bacteroides	Bacteroides sp. AF39-10AT	-	-
member	4522	-	-	-	-	-	HG4827525	-	-	-	-	-	Bacteria	Bacteroidetes	Bacteroidia	Bacteroidales	Bacteroidaceae	Bacteroides	Bacteroides sp. AM18-9	-	-
member	4522	-	-	-	-	-	HG4827525	-	-	-	-	-	Bacteria	Bacteroidetes	Bacteroidia	Bacteroidales	Bacteroidaceae	Bacteroides	Bacteroides sp. AM23-18	-	-
member	4522	-	-	-	-	-	HG4827525	-	-	-	-	-	Bacteria	Bacteroidetes	Bacteroidia	Bacteroidales	Bacteroidaceae	Bacteroides	Bacteroides sp. AM28-6	-	-
member	4522	-	-	-	-	-	HG4827525	-	-	-	-	-	Bacteria	Bacteroidetes	Bacteroidia	Bacteroidales	Bacteroidaceae	unclassified	unclassified	-	-
member	4522	-	-	-	-	-	HG4829022	metabolism	Energy production and conversion	22UA5	ATP synthase alpha beta family, nucleotide-binding domain	679935.Alfi_0433	Bacteria	Bacteroidetes	Bacteroidia	Bacteroidales	Rikenellaceae	Alistipes	Alistipes finegoldii	unclassified	unclassified
member	4522	-	-	-	-	-	HG4829022	-	-	-	-	-	Bacteria	Bacteroidetes	Bacteroidia	Bacteroidales	Rikenellaceae	Alistipes	Alistipes finegoldii CAG:68	-	-
member	4522	-	-	-	-	-	HG4829022	-	-	-	-	-	Bacteria	Bacteroidetes	Bacteroidia	Bacteroidales	Rikenellaceae	Alistipes	Alistipes sp. 56_sp_Nov_56_25	-	-
member	4522	-	-	-	-	-	HG4829022	-	-	-	-	-	Bacteria	Bacteroidetes	Bacteroidia	Bacteroidales	Rikenellaceae	Alistipes	Alistipes sp. HGB5	-	-
member	4522	-	-	-	-	-	HG4829022	-	-	-	-	-	Bacteria	Bacteroidetes	Bacteroidia	Bacteroidales	Rikenellaceae	Alistipes	unclassified	-	-
member	4522	-	-	-	-	-	HG4829759	metabolism	Energy production and conversion	22UA5	ATP synthase alpha beta family, nucleotide-binding domain	1033732.CAHI01000029_gene1395	Bacteria	Bacteroidetes	Bacteroidia	Bacteroidales	Rikenellaceae	Alistipes	Alistipes shahii	unclassified	unclassified
member	4522	-	-	-	-	-	HG4829759	-	-	-	-	-	Bacteria	Bacteroidetes	Bacteroidia	Bacteroidales	Rikenellaceae	Alistipes	Alistipes sp. 56_sp_Nov_56_25	-	-
member	4522	-	-	-	-	-	HG4829759	-	-	-	-	-	Bacteria	Bacteroidetes	Bacteroidia	Bacteroidales	Rikenellaceae	Alistipes	Alistipes sp. CAG:53	-	-
member	4522	-	-	-	-	-	HG4829759	-	-	-	-	-	Bacteria	Bacteroidetes	Bacteroidia	Bacteroidales	Rikenellaceae	Alistipes	unclassified	-	-
member	4522	-	-	-	-	-	HG4830580	metabolism	Energy production and conversion	22WY4	the B subunit is part of the catalytic core of the ATP synthase complex	1122971.BAME01000075_gene5098	Bacteria	Bacteroidetes	Bacteroidia	Bacteroidales	Bacteroidaceae	Bacteroides	Bacteroides dorei CAG:222	unclassified	unclassified
member	4522	-	-	-	-	-	HG4830580	-	-	-	-	-	Bacteria	Bacteroidetes	Bacteroidia	Bacteroidales	Bacteroidaceae	Bacteroides	Bacteroides sp. 3_1_33FAA	-	-
member	4522	-	-	-	-	-	HG4830580	-	-	-	-	-	Bacteria	Bacteroidetes	Bacteroidia	Bacteroidales	Bacteroidaceae	Bacteroides	Bacteroides sp. 9_1_42FAA	-	-
member	4522	-	-	-	-	-	HG4830580	-	-	-	-	-	Bacteria	Bacteroidetes	Bacteroidia	Bacteroidales	Bacteroidaceae	Bacteroides	Bacteroides sp. AF15-23LB	-	-
member	4522	-	-	-	-	-	HG4830580	-	-	-	-	-	Bacteria	Bacteroidetes	Bacteroidia	Bacteroidales	Bacteroidaceae	Bacteroides	Bacteroides sp. AF16-29	-	-
member	4522	-	-	-	-	-	HG4830580	-	-	-	-	-	Bacteria	Bacteroidetes	Bacteroidia	Bacteroidales	Bacteroidaceae	Bacteroides	Bacteroides sp. AF17-1	-	-
member	4522	-	-	-	-	-	HG4830580	-	-	-	-	-	Bacteria	Bacteroidetes	Bacteroidia	Bacteroidales	Bacteroidaceae	Bacteroides	Bacteroides sp. AF25-18	-	-
member	4522	-	-	-	-	-	HG4830580	-	-	-	-	-	Bacteria	Bacteroidetes	Bacteroidia	Bacteroidales	Bacteroidaceae	Bacteroides	Bacteroides sp. AF39-10AT	-	-
member	4522	-	-	-	-	-	HG4830580	-	-	-	-	-	Bacteria	Bacteroidetes	Bacteroidia	Bacteroidales	Bacteroidaceae	Bacteroides	Bacteroides sp. AM18-9	-	-
member	4522	-	-	-	-	-	HG4830580	-	-	-	-	-	Bacteria	Bacteroidetes	Bacteroidia	Bacteroidales	Bacteroidaceae	Bacteroides	Bacteroides sp. AM23-18	-	-
member	4522	-	-	-	-	-	HG4830580	-	-	-	-	-	Bacteria	Bacteroidetes	Bacteroidia	Bacteroidales	Bacteroidaceae	Bacteroides	Bacteroides sp. AM28-6	-	-
member	4522	-	-	-	-	-	HG4830580	-	-	-	-	-	Bacteria	Bacteroidetes	Bacteroidia	Bacteroidales	Bacteroidaceae	unclassified	unclassified	-	-
member	4522	-	-	-	-	-	HG4831060	metabolism	Energy production and conversion	22UA5	ATP synthase alpha beta family, nucleotide-binding domain	1033732.CAHI01000029_gene1395	Bacteria	Bacteroidetes	Bacteroidia	Bacteroidales	Rikenellaceae	Alistipes	Alistipes sp. CAG:268	unclassified	unclassified
member	4522	-	-	-	-	-	HG4831122	metabolism	Energy production and conversion	22WY4	the B subunit is part of the catalytic core of the ATP synthase complex	1122971.BAME01000075_gene5098	Bacteria	Bacteroidetes	Bacteroidia	Bacteroidales	Bacteroidaceae	Phocaeicola	Phocaeicola dorei	unclassified	unclassified
member	4522	-	-	-	-	-	HG4831530	metabolism	Energy production and conversion	4AKCM	ATP synthase alpha beta family, nucleotide-binding domain protein	1077285.AGDG01000033_gene4596	Bacteria	Bacteroidetes	Bacteroidia	Bacteroidales	Bacteroidaceae	Bacteroides	Bacteroides faecis CAG:32	unclassified	unclassified
member	4522	-	-	-	-	-	HG4831530	-	-	-	-	-	Bacteria	Bacteroidetes	Bacteroidia	Bacteroidales	Bacteroidaceae	Bacteroides	Bacteroides sp. 1_1_14	-	-
member	4522	-	-	-	-	-	HG4831530	-	-	-	-	-	Bacteria	Bacteroidetes	Bacteroidia	Bacteroidales	Bacteroidaceae	Bacteroides	Bacteroides thetaiotaomicron	-	-
member	4522	-	-	-	-	-	HG4831530	-	-	-	-	-	Bacteria	Bacteroidetes	Bacteroidia	Bacteroidales	Bacteroidaceae	Bacteroides	unclassified	-	-
member	4522	-	-	-	-	-	HG4831828	metabolism	Energy production and conversion	4AKCM	ATP synthase alpha beta family, nucleotide-binding domain protein	483215.BACFIN_06447	Bacteria	Bacteroidetes	Bacteroidia	Bacteroidales	Bacteroidaceae	Bacteroides	Bacteroides caccae	unclassified	unclassified
member	4522	-	-	-	-	-	HG4831828	-	-	-	-	-	Bacteria	Bacteroidetes	Bacteroidia	Bacteroidales	Bacteroidaceae	Bacteroides	Bacteroides caccae CAG:21	-	-
member	4522	-	-	-	-	-	HG4831828	-	-	-	-	-	Bacteria	Bacteroidetes	Bacteroidia	Bacteroidales	Bacteroidaceae	Bacteroides	Bacteroides sp. 43_46	-	-
member	4522	-	-	-	-	-	HG4831888	metabolism	Energy production and conversion	4AKCM	ATP synthase alpha beta family, nucleotide-binding domain protein	411479.BACUNI_01806	Bacteria	Bacteroidetes	Bacteroidia	Bacteroidales	Bacteroidaceae	Bacteroides	Bacteroides sp. AM51-7	unclassified	unclassified
member	4522	-	-	-	-	-	HG4831888	-	-	-	-	-	Bacteria	Bacteroidetes	Bacteroidia	Bacteroidales	Bacteroidaceae	Bacteroides	Bacteroides uniformis	-	-
member	4522	-	-	-	-	-	HG4831888	-	-	-	-	-	Bacteria	Bacteroidetes	Bacteroidia	Bacteroidales	Bacteroidaceae	Bacteroides	Bacteroides uniformis CAG:3	-	-
member	4522	-	-	-	-	-	HG4831888	-	-	-	-	-	Bacteria	Bacteroidetes	Bacteroidia	Bacteroidales	Bacteroidaceae	Bacteroides	unclassified	-	-
member	4522	-	-	-	-	-	HG4831888	-	-	-	-	-	Bacteria	Firmicutes	Erysipelotrichia	Erysipelotrichales	Coprobacillaceae	Catenibacterium	Catenibacterium mitsuokai	-	-
member	4522	-	-	-	-	-	HG4833036	metabolism	Energy production and conversion	22UA5	ATP synthase alpha beta family, nucleotide-binding domain	1501391.LG35_01895	unclassified	unclassified	unclassified	unclassified	unclassified	unclassified	unclassified	unclassified	unclassified
member	4522	-	-	-	-	-	HG4834175	metabolism	Energy production and conversion	22UA5	ATP synthase alpha beta family, nucleotide-binding domain	1501391.LG35_01895	Bacteria	Bacteroidetes	Bacteroidia	Bacteroidales	Rikenellaceae	Alistipes	Alistipes inops	unclassified	unclassified
member	4522	-	-	-	-	-	HG4834175	-	-	-	-	-	Bacteria	Bacteroidetes	Bacteroidia	Bacteroidales	Rikenellaceae	Alistipes	Alistipes sp. 56_11	-	-
member	4522	-	-	-	-	-	HG4834175	-	-	-	-	-	Bacteria	Bacteroidetes	Bacteroidia	Bacteroidales	Rikenellaceae	Alistipes	Alistipes sp. CAG:157	-	-
member	4522	-	-	-	-	-	HG4834295	metabolism	Energy production and conversion	22UA5	ATP synthase alpha beta family, nucleotide-binding domain	445970.ALIPUT_02766	Bacteria	Bacteroidetes	Bacteroidia	Bacteroidales	Rikenellaceae	Alistipes	Alistipes putredinis	unclassified	unclassified
member	4522	-	-	-	-	-	HG4834295	-	-	-	-	-	Bacteria	Bacteroidetes	Bacteroidia	Bacteroidales	Rikenellaceae	Alistipes	Alistipes putredinis CAG:67	-	-
member	4522	-	-	-	-	-	HG4834517	metabolism	Energy production and conversion	4AKCM	ATP synthase alpha beta family, nucleotide-binding domain protein	483215.BACFIN_06447	Bacteria	Bacteroidetes	Bacteroidia	Bacteroidales	Bacteroidaceae	Bacteroides	Bacteroides finegoldii	unclassified	unclassified
member	4522	-	-	-	-	-	HG4834517	-	-	-	-	-	Bacteria	Bacteroidetes	Bacteroidia	Bacteroidales	Bacteroidaceae	Bacteroides	unclassified	-	-
member	4522	-	-	-	-	-	HG4834517	-	-	-	-	-	Bacteria	Bacteroidetes	Bacteroidia	Bacteroidales	Bacteroidaceae	Bacteroides	uncultured Bacteroides sp.	-	-
member	4522	-	-	-	-	-	HG4836884	metabolism	Energy production and conversion	4AKCM	ATP synthase alpha beta family, nucleotide-binding domain protein	483216.BACEGG_02875	Bacteria	Bacteroidetes	Bacteroidia	Bacteroidales	Bacteroidaceae	Bacteroides	Bacteroides eggerthii	unclassified	unclassified
member	4522	-	-	-	-	-	HG4836884	-	-	-	-	-	Bacteria	Bacteroidetes	Bacteroidia	Bacteroidales	Bacteroidaceae	Bacteroides	Bacteroides eggerthii CAG:109	-	-
member	4522	-	-	-	-	-	HG4836884	-	-	-	-	-	Bacteria	Bacteroidetes	Bacteroidia	Bacteroidales	Bacteroidaceae	Bacteroides	unclassified	-	-
member	4522	-	-	-	-	-	HG4836935	metabolism	Energy production and conversion	4AKCM	ATP synthase alpha beta family, nucleotide-binding domain protein	1268240.ATFI01000007_gene771	Bacteria	Bacteroidetes	Bacteroidia	Bacteroidales	Bacteroidaceae	Bacteroides	Bacteroides cellulosilyticus	unclassified	unclassified
member	4522	-	-	-	-	-	HG4837714	metabolism	Energy production and conversion	4AKCM	ATP synthase alpha beta family, nucleotide-binding domain protein	1268240.ATFI01000007_gene771	Bacteria	Bacteroidetes	Bacteroidia	Bacteroidales	Bacteroidaceae	Bacteroides	Bacteroides cellulosilyticus	unclassified	unclassified
member	4522	-	-	-	-	-	HG4837714	-	-	-	-	-	Bacteria	Bacteroidetes	Bacteroidia	Bacteroidales	Bacteroidaceae	Bacteroides	unclassified	-	-
member	4522	-	-	-	-	-	HG4837990	metabolism	Energy production and conversion	4AKCM	ATP synthase alpha beta family, nucleotide-binding domain protein	411479.BACUNI_01806	Bacteria	Bacteroidetes	Bacteroidia	Bacteroidales	Bacteroidaceae	Bacteroides	Bacteroides ndongoniae	unclassified	unclassified
member	4522	-	-	-	-	-	HG4837990	-	-	-	-	-	Bacteria	Bacteroidetes	Bacteroidia	Bacteroidales	Bacteroidaceae	Bacteroides	Bacteroides sp. CAG:633	-	-
member	4522	-	-	-	-	-	HG4838362	metabolism	Energy production and conversion	4AKCM	ATP synthase alpha beta family, nucleotide-binding domain protein	762984.HMPREF9445_03254	Bacteria	Bacteroidetes	Bacteroidia	Bacteroidales	Bacteroidaceae	Bacteroides	Bacteroides clarus	unclassified	unclassified
member	4522	-	-	-	-	-	HG4838362	-	-	-	-	-	Bacteria	Bacteroidetes	Bacteroidia	Bacteroidales	Bacteroidaceae	Bacteroides	Bacteroides sp. 44_46	-	-
member	4522	-	-	-	-	-	HG4838362	-	-	-	-	-	Bacteria	Bacteroidetes	Bacteroidia	Bacteroidales	Bacteroidaceae	Bacteroides	Bacteroides stercoris	-	-
member	4522	-	-	-	-	-	HG4838362	-	-	-	-	-	Bacteria	Bacteroidetes	Bacteroidia	Bacteroidales	Bacteroidaceae	Bacteroides	Bacteroides stercoris CAG:120	-	-
member	4522	-	-	-	-	-	HG4838362	-	-	-	-	-	Bacteria	Bacteroidetes	Bacteroidia	Bacteroidales	Bacteroidaceae	Bacteroides	unclassified	-	-
member	4522	-	-	-	-	-	HG4838501	metabolism	Energy production and conversion	4AKCM	ATP synthase alpha beta family, nucleotide-binding domain protein	471870.BACINT_01842	Bacteria	Bacteroidetes	Bacteroidia	Bacteroidales	Bacteroidaceae	Bacteroides	Bacteroides intestinalis	unclassified	unclassified
member	4522	-	-	-	-	-	HG4838712	metabolism	Energy production and conversion	4AKCM	ATP synthase alpha beta family, nucleotide-binding domain protein	411476.BACOVA_00074	Bacteria	Bacteroidetes	Bacteroidia	Bacteroidales	Bacteroidaceae	Bacteroides	Bacteroides ovatus CAG:22	unclassified	unclassified
member	4522	-	-	-	-	-	HG4838712	-	-	-	-	-	Bacteria	Bacteroidetes	Bacteroidia	Bacteroidales	Bacteroidaceae	Bacteroides	Bacteroides sp. AM54-2NS	-	-
member	4522	-	-	-	-	-	HG4838712	-	-	-	-	-	Bacteria	Bacteroidetes	Bacteroidia	Bacteroidales	Bacteroidaceae	Bacteroides	Bacteroides sp. CF01-10NS	-	-
member	4522	-	-	-	-	-	HG4838712	-	-	-	-	-	Bacteria	Bacteroidetes	Bacteroidia	Bacteroidales	Bacteroidaceae	Bacteroides	Bacteroides xylanisolvens	-	-
member	4522	-	-	-	-	-	HG4838712	-	-	-	-	-	Bacteria	Bacteroidetes	Bacteroidia	Bacteroidales	Bacteroidaceae	Bacteroides	unclassified	-	-
member	4522	-	-	-	-	-	HG4838936	metabolism	Energy production and conversion	4AKCM	ATP synthase alpha beta family, nucleotide-binding domain protein	449673.BACSTE_02872	Bacteria	Bacteroidetes	Bacteroidia	Bacteroidales	Bacteroidaceae	Bacteroides	Bacteroides stercoris	unclassified	unclassified
member	4522	-	-	-	-	-	HG4840386	metabolism	Energy production and conversion	4AKCM	ATP synthase alpha beta family, nucleotide-binding domain protein	457424.BFAG_02297	Bacteria	Bacteroidetes	Bacteroidia	Bacteroidales	Bacteroidaceae	Bacteroides	Bacteroides sp. CAG:661	unclassified	unclassified
member	4522	-	-	-	-	-	HG4840386	-	-	-	-	-	Bacteria	Bacteroidetes	Bacteroidia	Bacteroidales	Bacteroidaceae	Mediterranea	Mediterranea massiliensis	-	-
member	4522	-	-	-	-	-	HG4844304	metabolism	Energy production and conversion	4AKCM	ATP synthase alpha beta family, nucleotide-binding domain protein	763034.HMPREF9446_00996	Bacteria	Bacteroidetes	Bacteroidia	Bacteroidales	Bacteroidaceae	Bacteroides	Bacteroides fluxus	unclassified	unclassified
member	4522	-	-	-	-	-	HG4851833	metabolism	Energy production and conversion	4AKCM	ATP synthase alpha beta family, nucleotide-binding domain protein	693979.Bache_2014	Bacteria	Bacteroidetes	Bacteroidia	Bacteroidales	Bacteroidaceae	Bacteroides	Bacteroides helcogenes	unclassified	unclassified
group	4523	6	70	241	23.36	100.0	HG0588436;HG1238797;HG1253158;HG1259141;HG3287338;P83506	poorly characterized	Function unknown	3IK00	Plant lipid transfer protein / seed storage protein / trypsin-alpha amylase inhibitor domain family	various	Eukaryota	Streptophyta	Magnoliopsida	Poales	Poaceae	Oryza	Oryza sativa	unclassified	unclassified	0.1	-	0.1	-	0.0	-	0.0	-	6/6	6/6	6/6	6/6	(2)/6	6/6	6/6	6/6	6/6	6/6	4/6	4/6	0/0	0/0
member	4523	-	-	-	-	-	HG0588436	poorly characterized	Function unknown	3IK00	Plant lipid transfer protein / seed storage protein / trypsin-alpha amylase inhibitor domain family	4577.GRMZM2G081464_P01	Eukaryota	Streptophyta	Magnoliopsida	Poales	Poaceae	Zea	Zea mays	unclassified	unclassified
member	4523	-	-	-	-	-	HG1238797	poorly characterized	Function unknown	3IK00	Plant lipid transfer protein / seed storage protein / trypsin-alpha amylase inhibitor domain family	4538.ORGLA11G0165000.1	Eukaryota	Streptophyta	Magnoliopsida	Poales	Poaceae	Oryza	Oryza sativa	unclassified	unclassified
member	4523	-	-	-	-	-	HG1253158	poorly characterized	Function unknown	3IK00	Plant lipid transfer protein / seed storage protein / trypsin-alpha amylase inhibitor domain family	4530.OS11T0620300-01	Eukaryota	Streptophyta	Magnoliopsida	Poales	Poaceae	Oryza	Oryza sativa	unclassified	unclassified
member	4523	-	-	-	-	-	HG1259141	poorly characterized	Function unknown	3IK00	Plant lipid transfer protein / seed storage protein / trypsin-alpha amylase inhibitor domain family	4530.OS11T0620300-01	Eukaryota	Streptophyta	Magnoliopsida	Poales	Poaceae	Oryza	Oryza sativa	unclassified	unclassified
member	4523	-	-	-	-	-	HG3287338	poorly characterized	Function unknown	3IK00	Plant lipid transfer protein / seed storage protein / trypsin-alpha amylase inhibitor domain family	4538.ORGLA11G0165000.1	Eukaryota	Streptophyta	Magnoliopsida	Poales	Poaceae	Oryza	Oryza sativa	unclassified	unclassified
member	4523	-	-	-	-	-	P83506	poorly characterized	Function unknown	3IK00	Plant lipid transfer protein / seed storage protein / trypsin-alpha amylase inhibitor domain family	4577.GRMZM2G081464_P01	Eukaryota	Streptophyta	Magnoliopsida	Poales	Poaceae	Zea	Zea mays	unclassified	unclassified
group	4524	14	70	389	2.83	99.74	HG0588446;HG1483992;HG2131336;HG2332320;HG2497936;HG2619629;HG3442241;HG4214471;HG4452155;HG4496550;HG4568254;HG4569535;HG4569611;HG4569661	cellular processes and signaling	various	4ANKN	outer membrane efflux protein	1121098.HMPREF1534_02200	Bacteria	Bacteroidetes	Bacteroidia	Bacteroidales	Bacteroidaceae	Phocaeicola	Phocaeicola vulgatus	unclassified	unclassified	0.1	-	0.1	-	0.0	-	0.0	-	14/14	14/14	14/14	14/14	8/14	13/14	13/14	13/14	13/14	13/14	11/14	8/14	0/0	0/0
member	4524	-	-	-	-	-	HG0588446	cellular processes and signaling	Cell wall/membrane/envelope biogenesis	4ANKN	outer membrane efflux protein	357276.EL88_03145	Bacteria	Bacteroidetes	Bacteroidia	Bacteroidales	Bacteroidaceae	Bacteroides	Bacteroides dorei CAG:222	unclassified	unclassified
member	4524	-	-	-	-	-	HG0588446	cellular processes and signaling	Intracellular trafficking, secretion, and vesicular transport	4ANKN	outer membrane efflux protein	357276.EL88_03145	Bacteria	Bacteroidetes	Bacteroidia	Bacteroidales	Bacteroidaceae	Bacteroides	Bacteroides sp. 3_1_33FAA	-	-
member	4524	-	-	-	-	-	HG0588446	-	-	-	-	-	Bacteria	Bacteroidetes	Bacteroidia	Bacteroidales	Bacteroidaceae	Bacteroides	Bacteroides sp. 9_1_42FAA	-	-
member	4524	-	-	-	-	-	HG0588446	-	-	-	-	-	Bacteria	Bacteroidetes	Bacteroidia	Bacteroidales	Bacteroidaceae	Bacteroides	Bacteroides sp. AF15-23LB	-	-
member	4524	-	-	-	-	-	HG0588446	-	-	-	-	-	Bacteria	Bacteroidetes	Bacteroidia	Bacteroidales	Bacteroidaceae	Bacteroides	Bacteroides sp. AF16-29	-	-
member	4524	-	-	-	-	-	HG0588446	-	-	-	-	-	Bacteria	Bacteroidetes	Bacteroidia	Bacteroidales	Bacteroidaceae	Bacteroides	Bacteroides sp. AF17-1	-	-
member	4524	-	-	-	-	-	HG0588446	-	-	-	-	-	Bacteria	Bacteroidetes	Bacteroidia	Bacteroidales	Bacteroidaceae	Bacteroides	Bacteroides sp. AF25-18	-	-
member	4524	-	-	-	-	-	HG0588446	-	-	-	-	-	Bacteria	Bacteroidetes	Bacteroidia	Bacteroidales	Bacteroidaceae	Bacteroides	Bacteroides sp. AF39-10AT	-	-
member	4524	-	-	-	-	-	HG0588446	-	-	-	-	-	Bacteria	Bacteroidetes	Bacteroidia	Bacteroidales	Bacteroidaceae	Bacteroides	Bacteroides sp. AM18-9	-	-
member	4524	-	-	-	-	-	HG0588446	-	-	-	-	-	Bacteria	Bacteroidetes	Bacteroidia	Bacteroidales	Bacteroidaceae	Bacteroides	Bacteroides sp. AM23-18	-	-
member	4524	-	-	-	-	-	HG0588446	-	-	-	-	-	Bacteria	Bacteroidetes	Bacteroidia	Bacteroidales	Bacteroidaceae	Bacteroides	Bacteroides sp. AM28-6	-	-
member	4524	-	-	-	-	-	HG0588446	-	-	-	-	-	Bacteria	Bacteroidetes	Bacteroidia	Bacteroidales	Bacteroidaceae	Phocaeicola	Phocaeicola dorei	-	-
member	4524	-	-	-	-	-	HG0588446	-	-	-	-	-	Bacteria	Bacteroidetes	Bacteroidia	Bacteroidales	Bacteroidaceae	unclassified	unclassified	-	-
member	4524	-	-	-	-	-	HG1483992	cellular processes and signaling	Cell wall/membrane/envelope biogenesis	4ANKN	outer membrane efflux protein	357276.EL88_03145	Bacteria	Bacteroidetes	Bacteroidia	Bacteroidales	Bacteroidaceae	Phocaeicola	Phocaeicola vulgatus	unclassified	unclassified
member	4524	-	-	-	-	-	HG1483992	cellular processes and signaling	Intracellular trafficking, secretion, and vesicular transport	4ANKN	outer membrane efflux protein	357276.EL88_03145	-	-	-	-	-	-	-	-	-
member	4524	-	-	-	-	-	HG2131336	cellular processes and signaling	Cell wall/membrane/envelope biogenesis	4ANKN	outer membrane efflux protein	1121098.HMPREF1534_02200	Bacteria	Bacteroidetes	Bacteroidia	Bacteroidales	Bacteroidaceae	Phocaeicola	Phocaeicola vulgatus	unclassified	unclassified
member	4524	-	-	-	-	-	HG2131336	cellular processes and signaling	Intracellular trafficking, secretion, and vesicular transport	4ANKN	outer membrane efflux protein	1121098.HMPREF1534_02200	-	-	-	-	-	-	-	-	-
member	4524	-	-	-	-	-	HG2332320	cellular processes and signaling	Cell wall/membrane/envelope biogenesis	4ANKN	outer membrane efflux protein	1121098.HMPREF1534_02200	Bacteria	Bacteroidetes	Bacteroidia	Bacteroidales	Bacteroidaceae	Bacteroides	Bacteroides sp. 3_1_40A	unclassified	unclassified
member	4524	-	-	-	-	-	HG2332320	cellular processes and signaling	Intracellular trafficking, secretion, and vesicular transport	4ANKN	outer membrane efflux protein	1121098.HMPREF1534_02200	Bacteria	Bacteroidetes	Bacteroidia	Bacteroidales	Bacteroidaceae	Bacteroides	Bacteroides sp. 4_3_47FAA	-	-
member	4524	-	-	-	-	-	HG2332320	-	-	-	-	-	Bacteria	Bacteroidetes	Bacteroidia	Bacteroidales	Bacteroidaceae	Bacteroides	Bacteroides sp. AF32-15BH	-	-
member	4524	-	-	-	-	-	HG2332320	-	-	-	-	-	Bacteria	Bacteroidetes	Bacteroidia	Bacteroidales	Bacteroidaceae	Bacteroides	Bacteroides sp. AM16-15	-	-
member	4524	-	-	-	-	-	HG2332320	-	-	-	-	-	Bacteria	Bacteroidetes	Bacteroidia	Bacteroidales	Bacteroidaceae	Bacteroides	Bacteroides sp. AM25-34	-	-
member	4524	-	-	-	-	-	HG2332320	-	-	-	-	-	Bacteria	Bacteroidetes	Bacteroidia	Bacteroidales	Bacteroidaceae	Bacteroides	Bacteroides sp. AM26-11	-	-
member	4524	-	-	-	-	-	HG2332320	-	-	-	-	-	Bacteria	Bacteroidetes	Bacteroidia	Bacteroidales	Bacteroidaceae	Bacteroides	Bacteroides sp. AM27-13	-	-
member	4524	-	-	-	-	-	HG2332320	-	-	-	-	-	Bacteria	Bacteroidetes	Bacteroidia	Bacteroidales	Bacteroidaceae	Phocaeicola	Phocaeicola massiliensis	-	-
member	4524	-	-	-	-	-	HG2332320	-	-	-	-	-	Bacteria	Bacteroidetes	Bacteroidia	Bacteroidales	Bacteroidaceae	Phocaeicola	Phocaeicola vulgatus	-	-
member	4524	-	-	-	-	-	HG2332320	-	-	-	-	-	Bacteria	Bacteroidetes	Bacteroidia	Bacteroidales	Bacteroidaceae	Phocaeicola	unclassified	-	-
member	4524	-	-	-	-	-	HG2497936	cellular processes and signaling	Cell wall/membrane/envelope biogenesis	4ANKN	outer membrane efflux protein	357276.EL88_03145	Bacteria	Bacteroidetes	Bacteroidia	Bacteroidales	Bacteroidaceae	Bacteroides	Bacteroides dorei CAG:222	unclassified	unclassified
member	4524	-	-	-	-	-	HG2497936	cellular processes and signaling	Intracellular trafficking, secretion, and vesicular transport	4ANKN	outer membrane efflux protein	357276.EL88_03145	Bacteria	Bacteroidetes	Bacteroidia	Bacteroidales	Bacteroidaceae	Bacteroides	Bacteroides sp. 3_1_33FAA	-	-
member	4524	-	-	-	-	-	HG2497936	-	-	-	-	-	Bacteria	Bacteroidetes	Bacteroidia	Bacteroidales	Bacteroidaceae	Bacteroides	Bacteroides sp. 9_1_42FAA	-	-
member	4524	-	-	-	-	-	HG2497936	-	-	-	-	-	Bacteria	Bacteroidetes	Bacteroidia	Bacteroidales	Bacteroidaceae	Bacteroides	Bacteroides sp. AF15-23LB	-	-
member	4524	-	-	-	-	-	HG2497936	-	-	-	-	-	Bacteria	Bacteroidetes	Bacteroidia	Bacteroidales	Bacteroidaceae	Bacteroides	Bacteroides sp. AF16-29	-	-
member	4524	-	-	-	-	-	HG2497936	-	-	-	-	-	Bacteria	Bacteroidetes	Bacteroidia	Bacteroidales	Bacteroidaceae	Bacteroides	Bacteroides sp. AF17-1	-	-
member	4524	-	-	-	-	-	HG2497936	-	-	-	-	-	Bacteria	Bacteroidetes	Bacteroidia	Bacteroidales	Bacteroidaceae	Bacteroides	Bacteroides sp. AF25-18	-	-
member	4524	-	-	-	-	-	HG2497936	-	-	-	-	-	Bacteria	Bacteroidetes	Bacteroidia	Bacteroidales	Bacteroidaceae	Bacteroides	Bacteroides sp. AF39-10AT	-	-
member	4524	-	-	-	-	-	HG2497936	-	-	-	-	-	Bacteria	Bacteroidetes	Bacteroidia	Bacteroidales	Bacteroidaceae	Bacteroides	Bacteroides sp. AM18-9	-	-
member	4524	-	-	-	-	-	HG2497936	-	-	-	-	-	Bacteria	Bacteroidetes	Bacteroidia	Bacteroidales	Bacteroidaceae	Bacteroides	Bacteroides sp. AM23-18	-	-
member	4524	-	-	-	-	-	HG2497936	-	-	-	-	-	Bacteria	Bacteroidetes	Bacteroidia	Bacteroidales	Bacteroidaceae	Bacteroides	Bacteroides sp. AM28-6	-	-
member	4524	-	-	-	-	-	HG2497936	-	-	-	-	-	Bacteria	Bacteroidetes	Bacteroidia	Bacteroidales	Bacteroidaceae	Phocaeicola	Phocaeicola dorei	-	-
member	4524	-	-	-	-	-	HG2497936	-	-	-	-	-	Bacteria	Bacteroidetes	Bacteroidia	Bacteroidales	Bacteroidaceae	unclassified	unclassified	-	-
member	4524	-	-	-	-	-	HG2619629	cellular processes and signaling	Cell wall/membrane/envelope biogenesis	4ANKN	outer membrane efflux protein	1121098.HMPREF1534_02200	Bacteria	Bacteroidetes	Bacteroidia	Bacteroidales	Bacteroidaceae	Phocaeicola	Phocaeicola vulgatus	unclassified	unclassified
member	4524	-	-	-	-	-	HG2619629	cellular processes and signaling	Intracellular trafficking, secretion, and vesicular transport	4ANKN	outer membrane efflux protein	1121098.HMPREF1534_02200	-	-	-	-	-	-	-	-	-
member	4524	-	-	-	-	-	HG3442241	cellular processes and signaling	Cell wall/membrane/envelope biogenesis	4ANKN	outer membrane efflux protein	357276.EL88_03145	Bacteria	Bacteroidetes	Bacteroidia	Bacteroidales	Bacteroidaceae	Bacteroides	Bacteroides dorei CAG:222	unclassified	unclassified
member	4524	-	-	-	-	-	HG3442241	cellular processes and signaling	Intracellular trafficking, secretion, and vesicular transport	4ANKN	outer membrane efflux protein	357276.EL88_03145	Bacteria	Bacteroidetes	Bacteroidia	Bacteroidales	Bacteroidaceae	Bacteroides	Bacteroides sp. 3_1_33FAA	-	-
member	4524	-	-	-	-	-	HG3442241	-	-	-	-	-	Bacteria	Bacteroidetes	Bacteroidia	Bacteroidales	Bacteroidaceae	Bacteroides	Bacteroides sp. 9_1_42FAA	-	-
member	4524	-	-	-	-	-	HG3442241	-	-	-	-	-	Bacteria	Bacteroidetes	Bacteroidia	Bacteroidales	Bacteroidaceae	Bacteroides	Bacteroides sp. AF15-23LB	-	-
member	4524	-	-	-	-	-	HG3442241	-	-	-	-	-	Bacteria	Bacteroidetes	Bacteroidia	Bacteroidales	Bacteroidaceae	Bacteroides	Bacteroides sp. AF16-29	-	-
member	4524	-	-	-	-	-	HG3442241	-	-	-	-	-	Bacteria	Bacteroidetes	Bacteroidia	Bacteroidales	Bacteroidaceae	Bacteroides	Bacteroides sp. AF17-1	-	-
member	4524	-	-	-	-	-	HG3442241	-	-	-	-	-	Bacteria	Bacteroidetes	Bacteroidia	Bacteroidales	Bacteroidaceae	Bacteroides	Bacteroides sp. AF25-18	-	-
member	4524	-	-	-	-	-	HG3442241	-	-	-	-	-	Bacteria	Bacteroidetes	Bacteroidia	Bacteroidales	Bacteroidaceae	Bacteroides	Bacteroides sp. AF39-10AT	-	-
member	4524	-	-	-	-	-	HG3442241	-	-	-	-	-	Bacteria	Bacteroidetes	Bacteroidia	Bacteroidales	Bacteroidaceae	Bacteroides	Bacteroides sp. AM18-9	-	-
member	4524	-	-	-	-	-	HG3442241	-	-	-	-	-	Bacteria	Bacteroidetes	Bacteroidia	Bacteroidales	Bacteroidaceae	Bacteroides	Bacteroides sp. AM23-18	-	-
member	4524	-	-	-	-	-	HG3442241	-	-	-	-	-	Bacteria	Bacteroidetes	Bacteroidia	Bacteroidales	Bacteroidaceae	Bacteroides	Bacteroides sp. AM28-6	-	-
member	4524	-	-	-	-	-	HG3442241	-	-	-	-	-	Bacteria	Bacteroidetes	Bacteroidia	Bacteroidales	Bacteroidaceae	unclassified	unclassified	-	-
member	4524	-	-	-	-	-	HG4214471	cellular processes and signaling	Cell wall/membrane/envelope biogenesis	4ANKN	outer membrane efflux protein	1121098.HMPREF1534_02200	Bacteria	Bacteroidetes	Bacteroidia	Bacteroidales	Bacteroidaceae	Phocaeicola	Phocaeicola vulgatus	unclassified	unclassified
member	4524	-	-	-	-	-	HG4214471	cellular processes and signaling	Intracellular trafficking, secretion, and vesicular transport	4ANKN	outer membrane efflux protein	1121098.HMPREF1534_02200	-	-	-	-	-	-	-	-	-
member	4524	-	-	-	-	-	HG4452155	cellular processes and signaling	Cell wall/membrane/envelope biogenesis	4ANKN	outer membrane efflux protein	357276.EL88_03145	unclassified	unclassified	unclassified	unclassified	unclassified	unclassified	unclassified	unclassified	unclassified
member	4524	-	-	-	-	-	HG4452155	cellular processes and signaling	Intracellular trafficking, secretion, and vesicular transport	4ANKN	outer membrane efflux protein	357276.EL88_03145	-	-	-	-	-	-	-	-	-
member	4524	-	-	-	-	-	HG4496550	cellular processes and signaling	Cell wall/membrane/envelope biogenesis	4ANKN	outer membrane efflux protein	1121098.HMPREF1534_02200	Bacteria	Bacteroidetes	Bacteroidia	Bacteroidales	Bacteroidaceae	Phocaeicola	Phocaeicola vulgatus	unclassified	unclassified
member	4524	-	-	-	-	-	HG4496550	cellular processes and signaling	Intracellular trafficking, secretion, and vesicular transport	4ANKN	outer membrane efflux protein	1121098.HMPREF1534_02200	-	-	-	-	-	-	-	-	-
member	4524	-	-	-	-	-	HG4568254	cellular processes and signaling	Cell wall/membrane/envelope biogenesis	4ANKN	outer membrane efflux protein	357276.EL88_03145	Bacteria	Bacteroidetes	Bacteroidia	Bacteroidales	Bacteroidaceae	Bacteroides	Bacteroides dorei CAG:222	unclassified	unclassified
member	4524	-	-	-	-	-	HG4568254	cellular processes and signaling	Intracellular trafficking, secretion, and vesicular transport	4ANKN	outer membrane efflux protein	357276.EL88_03145	Bacteria	Bacteroidetes	Bacteroidia	Bacteroidales	Bacteroidaceae	Bacteroides	Bacteroides sp. 3_1_33FAA	-	-
member	4524	-	-	-	-	-	HG4568254	-	-	-	-	-	Bacteria	Bacteroidetes	Bacteroidia	Bacteroidales	Bacteroidaceae	Bacteroides	Bacteroides sp. 9_1_42FAA	-	-
member	4524	-	-	-	-	-	HG4568254	-	-	-	-	-	Bacteria	Bacteroidetes	Bacteroidia	Bacteroidales	Bacteroidaceae	Bacteroides	Bacteroides sp. AF15-23LB	-	-
member	4524	-	-	-	-	-	HG4568254	-	-	-	-	-	Bacteria	Bacteroidetes	Bacteroidia	Bacteroidales	Bacteroidaceae	Bacteroides	Bacteroides sp. AF16-29	-	-
member	4524	-	-	-	-	-	HG4568254	-	-	-	-	-	Bacteria	Bacteroidetes	Bacteroidia	Bacteroidales	Bacteroidaceae	Bacteroides	Bacteroides sp. AF17-1	-	-
member	4524	-	-	-	-	-	HG4568254	-	-	-	-	-	Bacteria	Bacteroidetes	Bacteroidia	Bacteroidales	Bacteroidaceae	Bacteroides	Bacteroides sp. AF25-18	-	-
member	4524	-	-	-	-	-	HG4568254	-	-	-	-	-	Bacteria	Bacteroidetes	Bacteroidia	Bacteroidales	Bacteroidaceae	Bacteroides	Bacteroides sp. AF39-10AT	-	-
member	4524	-	-	-	-	-	HG4568254	-	-	-	-	-	Bacteria	Bacteroidetes	Bacteroidia	Bacteroidales	Bacteroidaceae	Bacteroides	Bacteroides sp. AM18-9	-	-
member	4524	-	-	-	-	-	HG4568254	-	-	-	-	-	Bacteria	Bacteroidetes	Bacteroidia	Bacteroidales	Bacteroidaceae	Bacteroides	Bacteroides sp. AM23-18	-	-
member	4524	-	-	-	-	-	HG4568254	-	-	-	-	-	Bacteria	Bacteroidetes	Bacteroidia	Bacteroidales	Bacteroidaceae	Bacteroides	Bacteroides sp. AM28-6	-	-
member	4524	-	-	-	-	-	HG4568254	-	-	-	-	-	Bacteria	Bacteroidetes	Bacteroidia	Bacteroidales	Bacteroidaceae	unclassified	unclassified	-	-
member	4524	-	-	-	-	-	HG4569535	cellular processes and signaling	Cell wall/membrane/envelope biogenesis	4ANKN	outer membrane efflux protein	1121098.HMPREF1534_02200	Bacteria	Bacteroidetes	Bacteroidia	Bacteroidales	Bacteroidaceae	Phocaeicola	Phocaeicola vulgatus	unclassified	unclassified
member	4524	-	-	-	-	-	HG4569535	cellular processes and signaling	Intracellular trafficking, secretion, and vesicular transport	4ANKN	outer membrane efflux protein	1121098.HMPREF1534_02200	-	-	-	-	-	-	-	-	-
member	4524	-	-	-	-	-	HG4569611	cellular processes and signaling	Cell wall/membrane/envelope biogenesis	4ANKN	outer membrane efflux protein	1121098.HMPREF1534_02200	Bacteria	Bacteroidetes	Bacteroidia	Bacteroidales	Bacteroidaceae	Bacteroides	Bacteroides sp. 3_1_40A	unclassified	unclassified
member	4524	-	-	-	-	-	HG4569611	cellular processes and signaling	Intracellular trafficking, secretion, and vesicular transport	4ANKN	outer membrane efflux protein	1121098.HMPREF1534_02200	Bacteria	Bacteroidetes	Bacteroidia	Bacteroidales	Bacteroidaceae	Bacteroides	Bacteroides sp. 4_3_47FAA	-	-
member	4524	-	-	-	-	-	HG4569611	-	-	-	-	-	Bacteria	Bacteroidetes	Bacteroidia	Bacteroidales	Bacteroidaceae	Bacteroides	Bacteroides sp. AF32-15BH	-	-
member	4524	-	-	-	-	-	HG4569611	-	-	-	-	-	Bacteria	Bacteroidetes	Bacteroidia	Bacteroidales	Bacteroidaceae	Bacteroides	Bacteroides sp. AM16-15	-	-
member	4524	-	-	-	-	-	HG4569611	-	-	-	-	-	Bacteria	Bacteroidetes	Bacteroidia	Bacteroidales	Bacteroidaceae	Bacteroides	Bacteroides sp. AM26-11	-	-
member	4524	-	-	-	-	-	HG4569611	-	-	-	-	-	Bacteria	Bacteroidetes	Bacteroidia	Bacteroidales	Bacteroidaceae	Bacteroides	Bacteroides sp. AM27-13	-	-
member	4524	-	-	-	-	-	HG4569611	-	-	-	-	-	Bacteria	Bacteroidetes	Bacteroidia	Bacteroidales	Bacteroidaceae	Phocaeicola	unclassified	-	-
member	4524	-	-	-	-	-	HG4569661	cellular processes and signaling	Cell wall/membrane/envelope biogenesis	4ANKN	outer membrane efflux protein	1121098.HMPREF1534_02200	Bacteria	Bacteroidetes	Bacteroidia	Bacteroidales	Bacteroidaceae	Phocaeicola	Phocaeicola vulgatus	unclassified	unclassified
member	4524	-	-	-	-	-	HG4569661	cellular processes and signaling	Intracellular trafficking, secretion, and vesicular transport	4ANKN	outer membrane efflux protein	1121098.HMPREF1534_02200	-	-	-	-	-	-	-	-	-
group	4525	15	70	247	14.17	99.6	HG0588650;HG1781066;HG1897713;HG2463663;HG2499478;HG2925657;HG3039377;HG3350666;HG3351453;HG3351786;HG3354224;HG3355329;HG3358119;HG3359312;HG3360551	metabolism	Energy production and conversion	3WIKS	it plays a direct role in the translocation of protons across the membrane	various	Bacteria	Firmicutes	Clostridia	Eubacteriales	Oscillospiraceae	Faecalibacterium	Faecalibacterium prausnitzii	unclassified	unclassified	0.1	-	0.1	-	0.0	-	0.0	-	15/15	15/15	15/15	15/15	(7)/15	14/15	14/15	14/15	14/15	14/15	14/15	13/15	0/0	0/0
member	4525	-	-	-	-	-	HG0588650	metabolism	Energy production and conversion	3WIKS	it plays a direct role in the translocation of protons across the membrane	718252.FP2_14460	Bacteria	Firmicutes	Clostridia	Eubacteriales	Oscillospiraceae	Faecalibacterium	Faecalibacterium prausnitzii	unclassified	unclassified
member	4525	-	-	-	-	-	HG1781066	metabolism	Energy production and conversion	3WIKS	it plays a direct role in the translocation of protons across the membrane	748224.HMPREF9436_00395	unclassified	unclassified	unclassified	unclassified	unclassified	unclassified	unclassified	unclassified	unclassified
member	4525	-	-	-	-	-	HG1897713	metabolism	Energy production and conversion	3WIKS	it plays a direct role in the translocation of protons across the membrane	718252.FP2_14460	Bacteria	Firmicutes	Clostridia	Eubacteriales	Oscillospiraceae	Faecalibacterium	Faecalibacterium prausnitzii	unclassified	unclassified
member	4525	-	-	-	-	-	HG1897713	-	-	-	-	-	Bacteria	Firmicutes	Clostridia	Eubacteriales	Oscillospiraceae	Faecalibacterium	Faecalibacterium sp. Marseille-Q3530	-	-
member	4525	-	-	-	-	-	HG2463663	metabolism	Energy production and conversion	3WIKS	it plays a direct role in the translocation of protons across the membrane	718252.FP2_14460	Bacteria	Firmicutes	Clostridia	Eubacteriales	Oscillospiraceae	Faecalibacterium	Faecalibacterium prausnitzii	unclassified	unclassified
member	4525	-	-	-	-	-	HG2499478	metabolism	Energy production and conversion	3WIKS	it plays a direct role in the translocation of protons across the membrane	748224.HMPREF9436_00395	Bacteria	Firmicutes	Clostridia	Eubacteriales	Oscillospiraceae	Faecalibacterium	unclassified	unclassified	unclassified
member	4525	-	-	-	-	-	HG2925657	metabolism	Energy production and conversion	3WIKS	it plays a direct role in the translocation of protons across the membrane	748224.HMPREF9436_00395	Bacteria	Firmicutes	Clostridia	Eubacteriales	Oscillospiraceae	Faecalibacterium	Faecalibacterium prausnitzii	unclassified	unclassified
member	4525	-	-	-	-	-	HG3039377	metabolism	Energy production and conversion	3WIKS	it plays a direct role in the translocation of protons across the membrane	411483.FAEPRAA2165_00711	Bacteria	Firmicutes	Clostridia	Eubacteriales	Oscillospiraceae	Faecalibacterium	Faecalibacterium prausnitzii	unclassified	unclassified
member	4525	-	-	-	-	-	HG3039377	-	-	-	-	-	Bacteria	Firmicutes	Clostridia	Eubacteriales	Oscillospiraceae	Faecalibacterium	unclassified	-	-
member	4525	-	-	-	-	-	HG3350666	metabolism	Energy production and conversion	3WIKS	it plays a direct role in the translocation of protons across the membrane	718252.FP2_14460	Bacteria	Firmicutes	Clostridia	Eubacteriales	Oscillospiraceae	Faecalibacterium	Faecalibacterium prausnitzii	unclassified	unclassified
member	4525	-	-	-	-	-	HG3350666	-	-	-	-	-	Bacteria	Firmicutes	Clostridia	Eubacteriales	Oscillospiraceae	Faecalibacterium	unclassified	-	-
member	4525	-	-	-	-	-	HG3351453	metabolism	Energy production and conversion	3WIKS	it plays a direct role in the translocation of protons across the membrane	718252.FP2_14460	Bacteria	Firmicutes	Clostridia	Eubacteriales	Oscillospiraceae	Faecalibacterium	Faecalibacterium prausnitzii	unclassified	unclassified
member	4525	-	-	-	-	-	HG3351786	metabolism	Energy production and conversion	3WIKS	it plays a direct role in the translocation of protons across the membrane	411483.FAEPRAA2165_00711	Bacteria	Firmicutes	Clostridia	Eubacteriales	Oscillospiraceae	Faecalibacterium	Faecalibacterium prausnitzii	unclassified	unclassified
member	4525	-	-	-	-	-	HG3354224	metabolism	Energy production and conversion	3WIKS	it plays a direct role in the translocation of protons across the membrane	411483.FAEPRAA2165_00711	Bacteria	Firmicutes	Clostridia	Eubacteriales	Oscillospiraceae	Faecalibacterium	Faecalibacterium prausnitzii	unclassified	unclassified
member	4525	-	-	-	-	-	HG3354224	-	-	-	-	-	Bacteria	Firmicutes	Clostridia	Eubacteriales	Oscillospiraceae	Faecalibacterium	unclassified	-	-
member	4525	-	-	-	-	-	HG3355329	metabolism	Energy production and conversion	3WIKS	it plays a direct role in the translocation of protons across the membrane	718252.FP2_14460	Bacteria	Firmicutes	Clostridia	Eubacteriales	Oscillospiraceae	Faecalibacterium	Faecalibacterium prausnitzii	unclassified	unclassified
member	4525	-	-	-	-	-	HG3355329	-	-	-	-	-	Bacteria	Firmicutes	Clostridia	Eubacteriales	Oscillospiraceae	Faecalibacterium	unclassified	-	-
member	4525	-	-	-	-	-	HG3358119	metabolism	Energy production and conversion	3WIKS	it plays a direct role in the translocation of protons across the membrane	411483.FAEPRAA2165_00711	Bacteria	Firmicutes	Clostridia	Eubacteriales	Oscillospiraceae	Faecalibacterium	Faecalibacterium prausnitzii	unclassified	unclassified
member	4525	-	-	-	-	-	HG3358119	-	-	-	-	-	Bacteria	Firmicutes	Clostridia	Eubacteriales	Oscillospiraceae	Faecalibacterium	unclassified	-	-
member	4525	-	-	-	-	-	HG3359312	metabolism	Energy production and conversion	3WIKS	it plays a direct role in the translocation of protons across the membrane	748224.HMPREF9436_00395	Bacteria	Firmicutes	Clostridia	Eubacteriales	Oscillospiraceae	Faecalibacterium	Faecalibacterium prausnitzii	unclassified	unclassified
member	4525	-	-	-	-	-	HG3360551	metabolism	Energy production and conversion	3WIKS	it plays a direct role in the translocation of protons across the membrane	718252.FP2_14460	Bacteria	Firmicutes	Clostridia	Eubacteriales	Oscillospiraceae	Faecalibacterium	Faecalibacterium prausnitzii	unclassified	unclassified
member	4525	-	-	-	-	-	HG3360551	-	-	-	-	-	Bacteria	Firmicutes	Clostridia	Eubacteriales	Oscillospiraceae	Faecalibacterium	unclassified	-	-
group	4526	3	70	518	13.57	85.87	HG0588866;HG1553288;HG5098962	metabolism	Inorganic ion transport and metabolism	22V19	POT family	various	Bacteria	Bacteroidetes	Bacteroidia	Bacteroidales	Rikenellaceae	Alistipes	unclassified	unclassified	unclassified	0.1	-	0.1	-	0.0	-	0.0	-	3/3	2/3	2/3	2/3	(1)/3	1/3	1/3	1/3	1/3	1/3	1/3	1/3	0/0	0/0
member	4526	-	-	-	-	-	HG0588866	metabolism	Amino acid transport and metabolism	22WY5	amino acid peptide transporter	1123008.KB905693_gene1354	unclassified	unclassified	unclassified	unclassified	unclassified	unclassified	unclassified	unclassified	unclassified
member	4526	-	-	-	-	-	HG1553288	metabolism	Inorganic ion transport and metabolism	22V19	POT family	679935.Alfi_0027	unclassified	unclassified	unclassified	unclassified	unclassified	unclassified	unclassified	unclassified	unclassified
member	4526	-	-	-	-	-	HG5098962	metabolism	Inorganic ion transport and metabolism	22V19	POT family	1203611.KB894549_gene2307	Bacteria	Bacteroidetes	Bacteroidia	Bacteroidales	Rikenellaceae	Alistipes	unclassified	unclassified	unclassified
group	4527	1	-	-	-	-	HG0588954	information storage and processing	Translation, ribosomal structure and biogenesis	4AMIJ	ATPase that binds to both the 70S ribosome and the 50S ribosomal subunit in a nucleotide-independent manner	449673.BACSTE_02405	Bacteria	Bacteroidetes	Bacteroidia	Bacteroidales	Bacteroidaceae	various	various	unclassified	unclassified	0.1	-	0.1	-	0.0	-	0.0	-	1/1	1/1	1/1	1/1	1/1	1/1	1/1	1/1	1/1	1/1	1/1	1/1	0/0	0/0
member	4527	-	-	-	-	-	HG0588954	information storage and processing	Translation, ribosomal structure and biogenesis	4AMIJ	ATPase that binds to both the 70S ribosome and the 50S ribosomal subunit in a nucleotide-independent manner	449673.BACSTE_02405	Bacteria	Bacteroidetes	Bacteroidia	Bacteroidales	Bacteroidaceae	Bacteroides	Bacteroides clarus	unclassified	unclassified
member	4527	-	-	-	-	-	HG0588954	-	-	-	-	-	Bacteria	Bacteroidetes	Bacteroidia	Bacteroidales	Bacteroidaceae	Bacteroides	Bacteroides clarus CAG:160	-	-
member	4527	-	-	-	-	-	HG0588954	-	-	-	-	-	Bacteria	Bacteroidetes	Bacteroidia	Bacteroidales	Bacteroidaceae	Bacteroides	Bacteroides eggerthii	-	-
member	4527	-	-	-	-	-	HG0588954	-	-	-	-	-	Bacteria	Bacteroidetes	Bacteroidia	Bacteroidales	Bacteroidaceae	Bacteroides	Bacteroides eggerthii CAG:109	-	-
member	4527	-	-	-	-	-	HG0588954	-	-	-	-	-	Bacteria	Bacteroidetes	Bacteroidia	Bacteroidales	Bacteroidaceae	Bacteroides	Bacteroides gallinarum	-	-
member	4527	-	-	-	-	-	HG0588954	-	-	-	-	-	Bacteria	Bacteroidetes	Bacteroidia	Bacteroidales	Bacteroidaceae	Bacteroides	Bacteroides sp. 44_46	-	-
member	4527	-	-	-	-	-	HG0588954	-	-	-	-	-	Bacteria	Bacteroidetes	Bacteroidia	Bacteroidales	Bacteroidaceae	Bacteroides	Bacteroides sp. CAG:598	-	-
member	4527	-	-	-	-	-	HG0588954	-	-	-	-	-	Bacteria	Bacteroidetes	Bacteroidia	Bacteroidales	Bacteroidaceae	Bacteroides	Bacteroides stercoris	-	-
member	4527	-	-	-	-	-	HG0588954	-	-	-	-	-	Bacteria	Bacteroidetes	Bacteroidia	Bacteroidales	Bacteroidaceae	Bacteroides	Bacteroides stercoris CAG:120	-	-
member	4527	-	-	-	-	-	HG0588954	-	-	-	-	-	Bacteria	Bacteroidetes	Bacteroidia	Bacteroidales	Bacteroidaceae	Bacteroides	unclassified	-	-
member	4527	-	-	-	-	-	HG0588954	-	-	-	-	-	Bacteria	Bacteroidetes	Bacteroidia	Bacteroidales	Bacteroidaceae	unclassified	unclassified	-	-
group	4528	1	-	-	-	-	HG0589290	unclassified	unclassified	unclassified	unclassified	unclassified	Bacteria	Candidatus Melainabacteria	unclassified	unclassified	unclassified	unclassified	various	unclassified	unclassified	0.1	-	0.1	-	0.0	-	0.0	-	0/0	0/0	0/0	0/0	0/0	1/1	1/1	1/1	1/1	1/1	1/1	1/1	0/0	0/0
member	4528	-	-	-	-	-	HG0589290	unclassified	unclassified	unclassified	unclassified	unclassified	Bacteria	Candidatus Melainabacteria	unclassified	unclassified	unclassified	unclassified	Candidatus Melainabacteria bacterium MEL.A1	unclassified	unclassified
group	4529	1	-	-	-	-	HG0589619	information storage and processing	Transcription	1TPFE	Tex-like protein N-terminal domain protein	1378168.N510_01289	unclassified	unclassified	unclassified	unclassified	unclassified	unclassified	unclassified	unclassified	unclassified	0.1	-	0.1	-	0.0	-	0.0	-	1/1	1/1	1/1	1/1	1/1	0/0	0/0	0/0	0/0	0/0	0/0	0/0	0/0	0/0
member	4529	-	-	-	-	-	HG0589619	information storage and processing	Transcription	1TPFE	Tex-like protein N-terminal domain protein	1378168.N510_01289	unclassified	unclassified	unclassified	unclassified	unclassified	unclassified	unclassified	unclassified	unclassified
group	4530	1	-	-	-	-	HG0589902	metabolism	Carbohydrate transport and metabolism	36WNX	PTS system sorbose-specific iic component	1280689.AUJC01000001_gene2012	Bacteria	Firmicutes	Clostridia	Eubacteriales	Peptostreptococcaceae	Clostridioides	Clostridioides difficile	unclassified	unclassified	0.1	-	0.1	-	0.0001516990291262	-	0.0001516990291262	-	1/1	1/1	1/1	1/1	1/1	1/1	1/1	1/1	1/1	1/1	1/1	1/1	0/0	0/0
member	4530	-	-	-	-	-	HG0589902	metabolism	Carbohydrate transport and metabolism	36WNX	PTS system sorbose-specific iic component	1280689.AUJC01000001_gene2012	Bacteria	Firmicutes	Clostridia	Eubacteriales	Peptostreptococcaceae	Clostridioides	Clostridioides difficile	unclassified	unclassified
group	4531	36	70	331	4.23	100.0	HG0589977;HG1216110;HG2834531;HG3019248;HG3356051;HG3390572;HG4079201;HG4098440;HG4100929;HG4121819;HG4122816;HG4123258;HG4125696;HG4127832;HG4129868;HG4130338;HG4130803;HG4130889;HG4131192;HG4132120;HG4132849;HG4134143;HG4134150;HG4134423;HG4135287;HG4135353;HG4135405;HG4135713;HG4135949;HG4135979;HG4136555;HG4194714;P0A1E3;P0A1E4;P0ABK5;P0ABK6	metabolism	Amino acid transport and metabolism	various	Belongs to the cysteine synthase cystathionine beta- synthase family	various	Bacteria	Proteobacteria	Gammaproteobacteria	Enterobacterales	Enterobacteriaceae	various	various	unclassified	unclassified	0.1	-	0.1	-	0.0	-	0.0	-	36/36	36/36	(12)/36	20/36	(7)/36	35/36	35/36	35/36	35/36	27/36	(12)/36	(9)/36	0/0	0/0
member	4531	-	-	-	-	-	HG0589977	metabolism	Amino acid transport and metabolism	3X0GY	Belongs to the cysteine synthase cystathionine beta- synthase family	1028307.EAE_00360	Bacteria	Proteobacteria	Gammaproteobacteria	Enterobacterales	Yersiniaceae	Serratia	Serratia rubidaea	unclassified	unclassified
member	4531	-	-	-	-	-	HG1216110	metabolism	Amino acid transport and metabolism	3WXFI	Pyridoxal-phosphate dependent enzyme	1080067.BAZH01000028_gene1242	Bacteria	Proteobacteria	Gammaproteobacteria	Enterobacterales	Enterobacteriaceae	Klebsiella	Klebsiella pneumoniae	unclassified	unclassified
member	4531	-	-	-	-	-	HG2834531	metabolism	Amino acid transport and metabolism	3XNFV	stimulation does not require O-acetylserine sulfhydrylase activity. CdiA is the toxic component of a toxin-immunity protein module, which functions as a cellular contact-dependent growth inhibition (CDI) system. CDI modules allow bacteria to communicate with and inhibit the growth of closely related neighboring bacteria in a contact-dependent fashion (experiments done in strains BW25113 and X90, both K12 derivatives). This protein is not required for CDI of strain EC93, whose toxin may function by forming inner cell membrane pores	155864.EDL933_3577	Bacteria	Firmicutes	Bacilli	Lactobacillales	Streptococcaceae	Streptococcus	Streptococcus pneumoniae	unclassified	unclassified
member	4531	-	-	-	-	-	HG2834531	-	-	-	-	-	Bacteria	Proteobacteria	Gammaproteobacteria	Enterobacterales	Enterobacteriaceae	Enterobacter	Enterobacter hormaechei	-	-
member	4531	-	-	-	-	-	HG2834531	-	-	-	-	-	Bacteria	Proteobacteria	Gammaproteobacteria	Enterobacterales	Enterobacteriaceae	Enterobacter	Enterobacter sp. EC-NT1	-	-
member	4531	-	-	-	-	-	HG2834531	-	-	-	-	-	Bacteria	Proteobacteria	Gammaproteobacteria	Enterobacterales	Enterobacteriaceae	Escherichia	Escherichia coli	-	-
member	4531	-	-	-	-	-	HG2834531	-	-	-	-	-	Bacteria	Proteobacteria	Gammaproteobacteria	Enterobacterales	Enterobacteriaceae	Escherichia	Escherichia marmotae	-	-
member	4531	-	-	-	-	-	HG2834531	-	-	-	-	-	Bacteria	Proteobacteria	Gammaproteobacteria	Enterobacterales	Enterobacteriaceae	Escherichia	Escherichia sp. 4726-5	-	-
member	4531	-	-	-	-	-	HG2834531	-	-	-	-	-	Bacteria	Proteobacteria	Gammaproteobacteria	Enterobacterales	Enterobacteriaceae	Escherichia	Escherichia sp. KTE114	-	-
member	4531	-	-	-	-	-	HG2834531	-	-	-	-	-	Bacteria	Proteobacteria	Gammaproteobacteria	Enterobacterales	Enterobacteriaceae	Escherichia	Escherichia sp. MOD1-EC6475	-	-
member	4531	-	-	-	-	-	HG2834531	-	-	-	-	-	Bacteria	Proteobacteria	Gammaproteobacteria	Enterobacterales	Enterobacteriaceae	Escherichia	Escherichia sp. MR	-	-
member	4531	-	-	-	-	-	HG2834531	-	-	-	-	-	Bacteria	Proteobacteria	Gammaproteobacteria	Enterobacterales	Enterobacteriaceae	Escherichia	unclassified	-	-
member	4531	-	-	-	-	-	HG2834531	-	-	-	-	-	Bacteria	Proteobacteria	Gammaproteobacteria	Enterobacterales	Enterobacteriaceae	Klebsiella	Klebsiella oxytoca	-	-
member	4531	-	-	-	-	-	HG2834531	-	-	-	-	-	Bacteria	Proteobacteria	Gammaproteobacteria	Enterobacterales	Enterobacteriaceae	Klebsiella	Klebsiella pneumoniae	-	-
member	4531	-	-	-	-	-	HG2834531	-	-	-	-	-	Bacteria	Proteobacteria	Gammaproteobacteria	Enterobacterales	Enterobacteriaceae	Kluyvera	Kluyvera georgiana	-	-
member	4531	-	-	-	-	-	HG2834531	-	-	-	-	-	Bacteria	Proteobacteria	Gammaproteobacteria	Enterobacterales	Enterobacteriaceae	Salmonella	Salmonella sp. HNK130	-	-
member	4531	-	-	-	-	-	HG2834531	-	-	-	-	-	Bacteria	Proteobacteria	Gammaproteobacteria	Enterobacterales	Enterobacteriaceae	Salmonella	Salmonella sp. S13	-	-
member	4531	-	-	-	-	-	HG2834531	-	-	-	-	-	Bacteria	Proteobacteria	Gammaproteobacteria	Enterobacterales	Enterobacteriaceae	Shigella	Shigella boydii	-	-
member	4531	-	-	-	-	-	HG2834531	-	-	-	-	-	Bacteria	Proteobacteria	Gammaproteobacteria	Enterobacterales	Enterobacteriaceae	Shigella	Shigella dysenteriae	-	-
member	4531	-	-	-	-	-	HG2834531	-	-	-	-	-	Bacteria	Proteobacteria	Gammaproteobacteria	Enterobacterales	Enterobacteriaceae	Shigella	Shigella flexneri	-	-
member	4531	-	-	-	-	-	HG2834531	-	-	-	-	-	Bacteria	Proteobacteria	Gammaproteobacteria	Enterobacterales	Enterobacteriaceae	Shigella	Shigella genomosp. SF-2015	-	-
member	4531	-	-	-	-	-	HG2834531	-	-	-	-	-	Bacteria	Proteobacteria	Gammaproteobacteria	Enterobacterales	Enterobacteriaceae	Shigella	Shigella sonnei	-	-
member	4531	-	-	-	-	-	HG2834531	-	-	-	-	-	Bacteria	Proteobacteria	Gammaproteobacteria	Enterobacterales	Enterobacteriaceae	Shigella	Shigella sp. FC1172	-	-
member	4531	-	-	-	-	-	HG2834531	-	-	-	-	-	Bacteria	Proteobacteria	Gammaproteobacteria	Enterobacterales	Enterobacteriaceae	Shigella	Shigella sp. FC1180	-	-
member	4531	-	-	-	-	-	HG2834531	-	-	-	-	-	Bacteria	Proteobacteria	Gammaproteobacteria	Enterobacterales	Enterobacteriaceae	Shigella	Shigella sp. FC2045	-	-
member	4531	-	-	-	-	-	HG2834531	-	-	-	-	-	Bacteria	Proteobacteria	Gammaproteobacteria	Enterobacterales	Enterobacteriaceae	Shigella	Shigella sp. FC2928	-	-
member	4531	-	-	-	-	-	HG2834531	-	-	-	-	-	Bacteria	Proteobacteria	Gammaproteobacteria	Enterobacterales	Enterobacteriaceae	Shigella	Shigella sp. FC569	-	-
member	4531	-	-	-	-	-	HG2834531	-	-	-	-	-	Bacteria	Proteobacteria	Gammaproteobacteria	Enterobacterales	Enterobacteriaceae	Shigella	Shigella sp. PAMC 28760	-	-
member	4531	-	-	-	-	-	HG2834531	-	-	-	-	-	Bacteria	Proteobacteria	Gammaproteobacteria	Enterobacterales	Enterobacteriaceae	Shigella	unclassified	-	-
member	4531	-	-	-	-	-	HG2834531	-	-	-	-	-	Bacteria	Proteobacteria	Gammaproteobacteria	Enterobacterales	Enterobacteriaceae	unclassified	Enterobacteriaceae bacterium TzEc051	-	-
member	4531	-	-	-	-	-	HG2834531	-	-	-	-	-	Bacteria	Proteobacteria	Gammaproteobacteria	Enterobacterales	Enterobacteriaceae	unclassified	Enterobacteriaceae bacterium TzEc052	-	-
member	4531	-	-	-	-	-	HG2834531	-	-	-	-	-	Bacteria	Proteobacteria	Gammaproteobacteria	Enterobacterales	Enterobacteriaceae	unclassified	Enterobacteriaceae bacterium TzEc058	-	-
member	4531	-	-	-	-	-	HG2834531	-	-	-	-	-	Bacteria	Proteobacteria	Gammaproteobacteria	Enterobacterales	Enterobacteriaceae	unclassified	Enterobacteriaceae bacterium TzEc077	-	-
member	4531	-	-	-	-	-	HG2834531	-	-	-	-	-	Bacteria	Proteobacteria	Gammaproteobacteria	Enterobacterales	Enterobacteriaceae	unclassified	Enterobacteriaceae bacterium TzEc084	-	-
member	4531	-	-	-	-	-	HG2834531	-	-	-	-	-	Bacteria	Proteobacteria	Gammaproteobacteria	Enterobacterales	Enterobacteriaceae	unclassified	unclassified	-	-
member	4531	-	-	-	-	-	HG3019248	metabolism	Amino acid transport and metabolism	1RN6J	Belongs to the cysteine synthase cystathionine beta- synthase family	573.JG24_18315	Bacteria	Proteobacteria	Gammaproteobacteria	Enterobacterales	Enterobacteriaceae	Klebsiella	Klebsiella variicola	unclassified	unclassified
member	4531	-	-	-	-	-	HG3356051	metabolism	Amino acid transport and metabolism	3WXFI	Pyridoxal-phosphate dependent enzyme	1080067.BAZH01000028_gene1242	Bacteria	Proteobacteria	Gammaproteobacteria	Enterobacterales	Enterobacteriaceae	Citrobacter	Citrobacter amalonaticus	unclassified	unclassified
member	4531	-	-	-	-	-	HG3356051	-	-	-	-	-	Bacteria	Proteobacteria	Gammaproteobacteria	Enterobacterales	Enterobacteriaceae	Citrobacter	Citrobacter braakii	-	-
member	4531	-	-	-	-	-	HG3356051	-	-	-	-	-	Bacteria	Proteobacteria	Gammaproteobacteria	Enterobacterales	Enterobacteriaceae	Citrobacter	Citrobacter freundii	-	-
member	4531	-	-	-	-	-	HG3356051	-	-	-	-	-	Bacteria	Proteobacteria	Gammaproteobacteria	Enterobacterales	Enterobacteriaceae	Citrobacter	Citrobacter murliniae	-	-
member	4531	-	-	-	-	-	HG3356051	-	-	-	-	-	Bacteria	Proteobacteria	Gammaproteobacteria	Enterobacterales	Enterobacteriaceae	Citrobacter	Citrobacter sp. AAK_AS5	-	-
member	4531	-	-	-	-	-	HG3356051	-	-	-	-	-	Bacteria	Proteobacteria	Gammaproteobacteria	Enterobacterales	Enterobacteriaceae	Citrobacter	Citrobacter sp. MGH106	-	-
member	4531	-	-	-	-	-	HG3356051	-	-	-	-	-	Bacteria	Proteobacteria	Gammaproteobacteria	Enterobacterales	Enterobacteriaceae	Citrobacter	Citrobacter sp. MH181794	-	-
member	4531	-	-	-	-	-	HG3356051	-	-	-	-	-	Bacteria	Proteobacteria	Gammaproteobacteria	Enterobacterales	Enterobacteriaceae	Citrobacter	Citrobacter sp. S39	-	-
member	4531	-	-	-	-	-	HG3356051	-	-	-	-	-	Bacteria	Proteobacteria	Gammaproteobacteria	Enterobacterales	Enterobacteriaceae	Citrobacter	Citrobacter sp. SL156	-	-
member	4531	-	-	-	-	-	HG3356051	-	-	-	-	-	Bacteria	Proteobacteria	Gammaproteobacteria	Enterobacterales	Enterobacteriaceae	Citrobacter	Citrobacter sp. TBCS-11	-	-
member	4531	-	-	-	-	-	HG3356051	-	-	-	-	-	Bacteria	Proteobacteria	Gammaproteobacteria	Enterobacterales	Enterobacteriaceae	Citrobacter	Citrobacter sp. wls716	-	-
member	4531	-	-	-	-	-	HG3356051	-	-	-	-	-	Bacteria	Proteobacteria	Gammaproteobacteria	Enterobacterales	Enterobacteriaceae	Citrobacter	Citrobacter werkmanii	-	-
member	4531	-	-	-	-	-	HG3356051	-	-	-	-	-	Bacteria	Proteobacteria	Gammaproteobacteria	Enterobacterales	Enterobacteriaceae	Citrobacter	unclassified	-	-
member	4531	-	-	-	-	-	HG3356051	-	-	-	-	-	Bacteria	Proteobacteria	Gammaproteobacteria	Enterobacterales	Enterobacteriaceae	Citrobacter	uncultured Citrobacter sp.	-	-
member	4531	-	-	-	-	-	HG3356051	-	-	-	-	-	Bacteria	Proteobacteria	Gammaproteobacteria	Enterobacterales	Enterobacteriaceae	Enterobacter	Enterobacter cloacae	-	-
member	4531	-	-	-	-	-	HG3356051	-	-	-	-	-	Bacteria	Proteobacteria	Gammaproteobacteria	Enterobacterales	Enterobacteriaceae	Escherichia	Escherichia coli	-	-
member	4531	-	-	-	-	-	HG3356051	-	-	-	-	-	Bacteria	Proteobacteria	Gammaproteobacteria	Enterobacterales	Enterobacteriaceae	Salmonella	Salmonella enterica	-	-
member	4531	-	-	-	-	-	HG3356051	-	-	-	-	-	Bacteria	Proteobacteria	Gammaproteobacteria	Enterobacterales	Enterobacteriaceae	Shigella	Shigella flexneri	-	-
member	4531	-	-	-	-	-	HG3356051	-	-	-	-	-	Bacteria	Proteobacteria	Gammaproteobacteria	Enterobacterales	Enterobacteriaceae	unclassified	Enterobacteriaceae bacterium TzEc058	-	-
member	4531	-	-	-	-	-	HG3356051	-	-	-	-	-	Bacteria	Proteobacteria	Gammaproteobacteria	Enterobacterales	Morganellaceae	Morganella	Morganella morganii	-	-
member	4531	-	-	-	-	-	HG3390572	metabolism	Amino acid transport and metabolism	1RN6J	Belongs to the cysteine synthase cystathionine beta- synthase family	573.JG24_18315	Bacteria	Proteobacteria	Gammaproteobacteria	Enterobacterales	Enterobacteriaceae	Klebsiella	Klebsiella africana	unclassified	unclassified
member	4531	-	-	-	-	-	HG3390572	-	-	-	-	-	Bacteria	Proteobacteria	Gammaproteobacteria	Enterobacterales	Enterobacteriaceae	Klebsiella	Klebsiella pneumoniae	-	-
member	4531	-	-	-	-	-	HG3390572	-	-	-	-	-	Bacteria	Proteobacteria	Gammaproteobacteria	Enterobacterales	Enterobacteriaceae	Klebsiella	Klebsiella quasipneumoniae	-	-
member	4531	-	-	-	-	-	HG3390572	-	-	-	-	-	Bacteria	Proteobacteria	Gammaproteobacteria	Enterobacterales	Enterobacteriaceae	Klebsiella	Klebsiella sp. PO552	-	-
member	4531	-	-	-	-	-	HG3390572	-	-	-	-	-	Bacteria	Proteobacteria	Gammaproteobacteria	Enterobacterales	Enterobacteriaceae	Klebsiella	Klebsiella variicola	-	-
member	4531	-	-	-	-	-	HG3390572	-	-	-	-	-	Bacteria	Proteobacteria	Gammaproteobacteria	Enterobacterales	Enterobacteriaceae	Klebsiella	unclassified	-	-
member	4531	-	-	-	-	-	HG3390572	-	-	-	-	-	Bacteria	Proteobacteria	Gammaproteobacteria	Enterobacterales	Enterobacteriaceae	unclassified	Enterobacteriaceae bacterium S05	-	-
member	4531	-	-	-	-	-	HG3390572	-	-	-	-	-	Bacteria	Proteobacteria	Gammaproteobacteria	Enterobacterales	Enterobacteriaceae	unclassified	unclassified	-	-
member	4531	-	-	-	-	-	HG4079201	metabolism	Amino acid transport and metabolism	1RN6J	Belongs to the cysteine synthase cystathionine beta- synthase family	406818.XBJ1_3122	Bacteria	Proteobacteria	Gammaproteobacteria	Enterobacterales	Morganellaceae	Xenorhabdus	Xenorhabdus bovienii	unclassified	unclassified
member	4531	-	-	-	-	-	HG4098440	metabolism	Amino acid transport and metabolism	1RN6J	Belongs to the cysteine synthase cystathionine beta- synthase family	667121.ET1_19_00060	Bacteria	Proteobacteria	Gammaproteobacteria	Enterobacterales	Hafniaceae	Edwardsiella	Edwardsiella tarda	unclassified	unclassified
member	4531	-	-	-	-	-	HG4100929	metabolism	Amino acid transport and metabolism	1RN6J	Belongs to the cysteine synthase cystathionine beta- synthase family	1216966.BAUC01000012_gene175	Bacteria	Proteobacteria	Gammaproteobacteria	Enterobacterales	Hafniaceae	Edwardsiella	Edwardsiella piscicida	unclassified	unclassified
member	4531	-	-	-	-	-	HG4100929	-	-	-	-	-	Bacteria	Proteobacteria	Gammaproteobacteria	Enterobacterales	Hafniaceae	Edwardsiella	Edwardsiella tarda	-	-
member	4531	-	-	-	-	-	HG4100929	-	-	-	-	-	Bacteria	Proteobacteria	Gammaproteobacteria	Enterobacterales	Hafniaceae	Edwardsiella	unclassified	-	-
member	4531	-	-	-	-	-	HG4121819	metabolism	Amino acid transport and metabolism	1RN6J	Belongs to the cysteine synthase cystathionine beta- synthase family	1453496.AT03_07220	Bacteria	Proteobacteria	Gammaproteobacteria	Enterobacterales	Enterobacteriaceae	unclassified	Enterobacteriaceae bacterium 9_2_54FAA	unclassified	unclassified
member	4531	-	-	-	-	-	HG4121819	-	-	-	-	-	Bacteria	Proteobacteria	Gammaproteobacteria	Enterobacterales	Hafniaceae	Hafnia	Hafnia paralvei	-	-
member	4531	-	-	-	-	-	HG4122816	metabolism	Amino acid transport and metabolism	41DZG	Belongs to the cysteine synthase cystathionine beta- synthase family	214092.YPO2992	Bacteria	Proteobacteria	Gammaproteobacteria	Enterobacterales	Yersiniaceae	Yersinia	Yersinia pestis	unclassified	unclassified
member	4531	-	-	-	-	-	HG4122816	-	-	-	-	-	Bacteria	Proteobacteria	Gammaproteobacteria	Enterobacterales	Yersiniaceae	Yersinia	unclassified	-	-
member	4531	-	-	-	-	-	HG4123258	metabolism	Amino acid transport and metabolism	41DZG	Belongs to the cysteine synthase cystathionine beta- synthase family	214092.YPO2992	Bacteria	Proteobacteria	Gammaproteobacteria	Enterobacterales	Yersiniaceae	Yersinia	Yersinia intermedia	unclassified	unclassified
member	4531	-	-	-	-	-	HG4123258	-	-	-	-	-	Bacteria	Proteobacteria	Gammaproteobacteria	Enterobacterales	Yersiniaceae	Yersinia	Yersinia pseudotuberculosis	-	-
member	4531	-	-	-	-	-	HG4125696	metabolism	Amino acid transport and metabolism	41DZG	Belongs to the cysteine synthase cystathionine beta- synthase family	1205683.CAKR01000025_gene3686	Bacteria	Proteobacteria	Gammaproteobacteria	Enterobacterales	Yersiniaceae	Yersinia	Yersinia aleksiciae	unclassified	unclassified
member	4531	-	-	-	-	-	HG4125696	-	-	-	-	-	Bacteria	Proteobacteria	Gammaproteobacteria	Enterobacterales	Yersiniaceae	Yersinia	Yersinia bercovieri	-	-
member	4531	-	-	-	-	-	HG4125696	-	-	-	-	-	Bacteria	Proteobacteria	Gammaproteobacteria	Enterobacterales	Yersiniaceae	Yersinia	Yersinia mollaretii	-	-
member	4531	-	-	-	-	-	HG4125696	-	-	-	-	-	Bacteria	Proteobacteria	Gammaproteobacteria	Enterobacterales	Yersiniaceae	Yersinia	unclassified	-	-
member	4531	-	-	-	-	-	HG4127832	metabolism	Amino acid transport and metabolism	401J4	Belongs to the cysteine synthase cystathionine beta- synthase family	399741.Spro_3447	Bacteria	Proteobacteria	Gammaproteobacteria	Enterobacterales	Yersiniaceae	Serratia	Serratia proteamaculans	unclassified	unclassified
member	4531	-	-	-	-	-	HG4127832	-	-	-	-	-	Bacteria	Proteobacteria	Gammaproteobacteria	Enterobacterales	Yersiniaceae	Serratia	Serratia quinivorans	-	-
member	4531	-	-	-	-	-	HG4127832	-	-	-	-	-	Bacteria	Proteobacteria	Gammaproteobacteria	Enterobacterales	Yersiniaceae	Serratia	unclassified	-	-
member	4531	-	-	-	-	-	HG4129868	metabolism	Amino acid transport and metabolism	1RN6J	Belongs to the cysteine synthase cystathionine beta- synthase family	573.JG24_18315	Bacteria	Proteobacteria	Gammaproteobacteria	Enterobacterales	Enterobacteriaceae	Klebsiella	Klebsiella variicola	unclassified	unclassified
member	4531	-	-	-	-	-	HG4130338	metabolism	Amino acid transport and metabolism	1RN6J	Belongs to the cysteine synthase cystathionine beta- synthase family	573.JG24_18315	Bacteria	Proteobacteria	Gammaproteobacteria	Enterobacterales	Enterobacteriaceae	unclassified	unclassified	unclassified	unclassified
member	4531	-	-	-	-	-	HG4130803	metabolism	Amino acid transport and metabolism	3WXFI	Pyridoxal-phosphate dependent enzyme	1114922.CIFAM_01_01580	Bacteria	Proteobacteria	Gammaproteobacteria	Enterobacterales	Enterobacteriaceae	Citrobacter	Citrobacter koseri	unclassified	unclassified
member	4531	-	-	-	-	-	HG4130889	metabolism	Amino acid transport and metabolism	3XNFV	stimulation does not require O-acetylserine sulfhydrylase activity. CdiA is the toxic component of a toxin-immunity protein module, which functions as a cellular contact-dependent growth inhibition (CDI) system. CDI modules allow bacteria to communicate with and inhibit the growth of closely related neighboring bacteria in a contact-dependent fashion (experiments done in strains BW25113 and X90, both K12 derivatives). This protein is not required for CDI of strain EC93, whose toxin may function by forming inner cell membrane pores	155864.EDL933_3577	unclassified	unclassified	unclassified	unclassified	unclassified	unclassified	unclassified	unclassified	unclassified
member	4531	-	-	-	-	-	HG4131192	metabolism	Amino acid transport and metabolism	3X0GY	Belongs to the cysteine synthase cystathionine beta- synthase family	640513.Entas_3148	Bacteria	Proteobacteria	Gammaproteobacteria	Enterobacterales	Enterobacteriaceae	Enterobacter	Enterobacter hormaechei	unclassified	unclassified
member	4531	-	-	-	-	-	HG4132120	metabolism	Amino acid transport and metabolism	3ZKHW	Pyridoxal-phosphate dependent enzyme	220341.16503649	Bacteria	Proteobacteria	Gammaproteobacteria	Enterobacterales	Enterobacteriaceae	Salmonella	Salmonella enterica	unclassified	unclassified
member	4531	-	-	-	-	-	HG4132120	-	-	-	-	-	Bacteria	Proteobacteria	Gammaproteobacteria	Enterobacterales	Enterobacteriaceae	Salmonella	Salmonella sp. 3DZ2-4SM	-	-
member	4531	-	-	-	-	-	HG4132120	-	-	-	-	-	Bacteria	Proteobacteria	Gammaproteobacteria	Enterobacterales	Enterobacteriaceae	Salmonella	Salmonella sp. NCTC 11881	-	-
member	4531	-	-	-	-	-	HG4132120	-	-	-	-	-	Bacteria	Proteobacteria	Gammaproteobacteria	Enterobacterales	Enterobacteriaceae	Salmonella	unclassified	-	-
member	4531	-	-	-	-	-	HG4132849	metabolism	Amino acid transport and metabolism	1RN6J	Belongs to the cysteine synthase cystathionine beta- synthase family	573.JG24_18315	Bacteria	Proteobacteria	Gammaproteobacteria	Enterobacterales	Enterobacteriaceae	Escherichia	Escherichia coli	unclassified	unclassified
member	4531	-	-	-	-	-	HG4132849	-	-	-	-	-	Bacteria	Proteobacteria	Gammaproteobacteria	Enterobacterales	Enterobacteriaceae	Klebsiella	Klebsiella pneumoniae	-	-
member	4531	-	-	-	-	-	HG4132849	-	-	-	-	-	Bacteria	Proteobacteria	Gammaproteobacteria	Enterobacterales	Enterobacteriaceae	Klebsiella	unclassified	-	-
member	4531	-	-	-	-	-	HG4132849	-	-	-	-	-	Bacteria	Proteobacteria	Gammaproteobacteria	Enterobacterales	Yersiniaceae	Serratia	Serratia liquefaciens	-	-
member	4531	-	-	-	-	-	HG4134143	metabolism	Amino acid transport and metabolism	3XNFV	stimulation does not require O-acetylserine sulfhydrylase activity. CdiA is the toxic component of a toxin-immunity protein module, which functions as a cellular contact-dependent growth inhibition (CDI) system. CDI modules allow bacteria to communicate with and inhibit the growth of closely related neighboring bacteria in a contact-dependent fashion (experiments done in strains BW25113 and X90, both K12 derivatives). This protein is not required for CDI of strain EC93, whose toxin may function by forming inner cell membrane pores	155864.EDL933_3577	Bacteria	Proteobacteria	Gammaproteobacteria	Enterobacterales	Enterobacteriaceae	Escherichia	Escherichia coli	unclassified	unclassified
member	4531	-	-	-	-	-	HG4134150	metabolism	Amino acid transport and metabolism	1RN6J	Belongs to the cysteine synthase cystathionine beta- synthase family	1286170.RORB6_00685	Bacteria	Proteobacteria	Gammaproteobacteria	Enterobacterales	Enterobacteriaceae	Raoultella	Raoultella ornithinolytica	unclassified	unclassified
member	4531	-	-	-	-	-	HG4134150	-	-	-	-	-	Bacteria	Proteobacteria	Gammaproteobacteria	Enterobacterales	Enterobacteriaceae	Raoultella	unclassified	-	-
member	4531	-	-	-	-	-	HG4134423	metabolism	Amino acid transport and metabolism	3X0GY	Belongs to the cysteine synthase cystathionine beta- synthase family	640513.Entas_3148	Bacteria	Proteobacteria	Gammaproteobacteria	Enterobacterales	Enterobacteriaceae	Enterobacter	Enterobacter cancerogenus	unclassified	unclassified
member	4531	-	-	-	-	-	HG4134423	-	-	-	-	-	Bacteria	Proteobacteria	Gammaproteobacteria	Enterobacterales	Enterobacteriaceae	Enterobacter	unclassified	-	-
member	4531	-	-	-	-	-	HG4135287	metabolism	Amino acid transport and metabolism	3X0GY	Belongs to the cysteine synthase cystathionine beta- synthase family	640513.Entas_3148	Bacteria	Bacteroidetes	Sphingobacteriia	Sphingobacteriales	Sphingobacteriaceae	Pedobacter	Pedobacter himalayensis	unclassified	unclassified
member	4531	-	-	-	-	-	HG4135287	-	-	-	-	-	Bacteria	Proteobacteria	Gammaproteobacteria	Enterobacterales	Enterobacteriaceae	Enterobacter	Enterobacter cloacae complex sp. 2DZ2F16B1	-	-
member	4531	-	-	-	-	-	HG4135287	-	-	-	-	-	Bacteria	Proteobacteria	Gammaproteobacteria	Enterobacterales	Enterobacteriaceae	Enterobacter	Enterobacter kobei	-	-
member	4531	-	-	-	-	-	HG4135287	-	-	-	-	-	Bacteria	Proteobacteria	Gammaproteobacteria	Enterobacterales	Enterobacteriaceae	Enterobacter	Enterobacter roggenkampii	-	-
member	4531	-	-	-	-	-	HG4135287	-	-	-	-	-	Bacteria	Proteobacteria	Gammaproteobacteria	Enterobacterales	Enterobacteriaceae	Enterobacter	Enterobacter sp. RVSM5a	-	-
member	4531	-	-	-	-	-	HG4135287	-	-	-	-	-	Bacteria	Proteobacteria	Gammaproteobacteria	Enterobacterales	Enterobacteriaceae	Enterobacter	unclassified	-	-
member	4531	-	-	-	-	-	HG4135287	-	-	-	-	-	Bacteria	Proteobacteria	Gammaproteobacteria	Enterobacterales	Enterobacteriaceae	Escherichia	Escherichia coli	-	-
member	4531	-	-	-	-	-	HG4135287	-	-	-	-	-	Bacteria	Proteobacteria	Gammaproteobacteria	Enterobacterales	Enterobacteriaceae	Klebsiella	Klebsiella aerogenes	-	-
member	4531	-	-	-	-	-	HG4135287	-	-	-	-	-	Bacteria	Proteobacteria	Gammaproteobacteria	Enterobacterales	Enterobacteriaceae	Klebsiella	Klebsiella pneumoniae	-	-
member	4531	-	-	-	-	-	HG4135353	metabolism	Amino acid transport and metabolism	3WXFI	Pyridoxal-phosphate dependent enzyme	469595.CSAG_02220	Bacteria	Proteobacteria	Gammaproteobacteria	Enterobacterales	Enterobacteriaceae	Citrobacter	Citrobacter sp. AAK_AS5	unclassified	unclassified
member	4531	-	-	-	-	-	HG4135353	-	-	-	-	-	Bacteria	Proteobacteria	Gammaproteobacteria	Enterobacterales	Enterobacteriaceae	Citrobacter	Citrobacter sp. MH181794	-	-
member	4531	-	-	-	-	-	HG4135353	-	-	-	-	-	Bacteria	Proteobacteria	Gammaproteobacteria	Enterobacterales	Enterobacteriaceae	Citrobacter	Citrobacter sp. S39	-	-
member	4531	-	-	-	-	-	HG4135353	-	-	-	-	-	Bacteria	Proteobacteria	Gammaproteobacteria	Enterobacterales	Enterobacteriaceae	Citrobacter	Citrobacter sp. SL156	-	-
member	4531	-	-	-	-	-	HG4135353	-	-	-	-	-	Bacteria	Proteobacteria	Gammaproteobacteria	Enterobacterales	Enterobacteriaceae	Citrobacter	Citrobacter werkmanii	-	-
member	4531	-	-	-	-	-	HG4135353	-	-	-	-	-	Bacteria	Proteobacteria	Gammaproteobacteria	Enterobacterales	Enterobacteriaceae	Citrobacter	unclassified	-	-
member	4531	-	-	-	-	-	HG4135353	-	-	-	-	-	Bacteria	Proteobacteria	Gammaproteobacteria	Enterobacterales	Enterobacteriaceae	Citrobacter	uncultured Citrobacter sp.	-	-
member	4531	-	-	-	-	-	HG4135353	-	-	-	-	-	Bacteria	Proteobacteria	Gammaproteobacteria	Enterobacterales	Enterobacteriaceae	Enterobacter	Enterobacter cloacae	-	-
member	4531	-	-	-	-	-	HG4135353	-	-	-	-	-	Bacteria	Proteobacteria	Gammaproteobacteria	Enterobacterales	Enterobacteriaceae	Escherichia	Escherichia coli	-	-
member	4531	-	-	-	-	-	HG4135353	-	-	-	-	-	Bacteria	Proteobacteria	Gammaproteobacteria	Enterobacterales	Enterobacteriaceae	Salmonella	Salmonella enterica	-	-
member	4531	-	-	-	-	-	HG4135353	-	-	-	-	-	Bacteria	Proteobacteria	Gammaproteobacteria	Enterobacterales	Enterobacteriaceae	unclassified	Enterobacteriaceae bacterium TzEc058	-	-
member	4531	-	-	-	-	-	HG4135353	-	-	-	-	-	Bacteria	Proteobacteria	Gammaproteobacteria	Enterobacterales	Morganellaceae	Morganella	Morganella morganii	-	-
member	4531	-	-	-	-	-	HG4135405	metabolism	Amino acid transport and metabolism	3XNFV	stimulation does not require O-acetylserine sulfhydrylase activity. CdiA is the toxic component of a toxin-immunity protein module, which functions as a cellular contact-dependent growth inhibition (CDI) system. CDI modules allow bacteria to communicate with and inhibit the growth of closely related neighboring bacteria in a contact-dependent fashion (experiments done in strains BW25113 and X90, both K12 derivatives). This protein is not required for CDI of strain EC93, whose toxin may function by forming inner cell membrane pores	155864.EDL933_3577	Bacteria	Firmicutes	Bacilli	Lactobacillales	Streptococcaceae	Streptococcus	Streptococcus pneumoniae	unclassified	unclassified
member	4531	-	-	-	-	-	HG4135405	-	-	-	-	-	Bacteria	Proteobacteria	Gammaproteobacteria	Enterobacterales	Enterobacteriaceae	Enterobacter	Enterobacter hormaechei	-	-
member	4531	-	-	-	-	-	HG4135405	-	-	-	-	-	Bacteria	Proteobacteria	Gammaproteobacteria	Enterobacterales	Enterobacteriaceae	Enterobacter	Enterobacter sp. EC-NT1	-	-
member	4531	-	-	-	-	-	HG4135405	-	-	-	-	-	Bacteria	Proteobacteria	Gammaproteobacteria	Enterobacterales	Enterobacteriaceae	Escherichia	Escherichia coli	-	-
member	4531	-	-	-	-	-	HG4135405	-	-	-	-	-	Bacteria	Proteobacteria	Gammaproteobacteria	Enterobacterales	Enterobacteriaceae	Escherichia	Escherichia sp. 4726-5	-	-
member	4531	-	-	-	-	-	HG4135405	-	-	-	-	-	Bacteria	Proteobacteria	Gammaproteobacteria	Enterobacterales	Enterobacteriaceae	Escherichia	Escherichia sp. KTE114	-	-
member	4531	-	-	-	-	-	HG4135405	-	-	-	-	-	Bacteria	Proteobacteria	Gammaproteobacteria	Enterobacterales	Enterobacteriaceae	Escherichia	Escherichia sp. MOD1-EC6475	-	-
member	4531	-	-	-	-	-	HG4135405	-	-	-	-	-	Bacteria	Proteobacteria	Gammaproteobacteria	Enterobacterales	Enterobacteriaceae	Escherichia	Escherichia sp. MR	-	-
member	4531	-	-	-	-	-	HG4135405	-	-	-	-	-	Bacteria	Proteobacteria	Gammaproteobacteria	Enterobacterales	Enterobacteriaceae	Klebsiella	Klebsiella oxytoca	-	-
member	4531	-	-	-	-	-	HG4135405	-	-	-	-	-	Bacteria	Proteobacteria	Gammaproteobacteria	Enterobacterales	Enterobacteriaceae	Klebsiella	Klebsiella pneumoniae	-	-
member	4531	-	-	-	-	-	HG4135405	-	-	-	-	-	Bacteria	Proteobacteria	Gammaproteobacteria	Enterobacterales	Enterobacteriaceae	Salmonella	Salmonella sp. HNK130	-	-
member	4531	-	-	-	-	-	HG4135405	-	-	-	-	-	Bacteria	Proteobacteria	Gammaproteobacteria	Enterobacterales	Enterobacteriaceae	Salmonella	Salmonella sp. S13	-	-
member	4531	-	-	-	-	-	HG4135405	-	-	-	-	-	Bacteria	Proteobacteria	Gammaproteobacteria	Enterobacterales	Enterobacteriaceae	Shigella	Shigella boydii	-	-
member	4531	-	-	-	-	-	HG4135405	-	-	-	-	-	Bacteria	Proteobacteria	Gammaproteobacteria	Enterobacterales	Enterobacteriaceae	Shigella	Shigella dysenteriae	-	-
member	4531	-	-	-	-	-	HG4135405	-	-	-	-	-	Bacteria	Proteobacteria	Gammaproteobacteria	Enterobacterales	Enterobacteriaceae	Shigella	Shigella flexneri	-	-
member	4531	-	-	-	-	-	HG4135405	-	-	-	-	-	Bacteria	Proteobacteria	Gammaproteobacteria	Enterobacterales	Enterobacteriaceae	Shigella	Shigella genomosp. SF-2015	-	-
member	4531	-	-	-	-	-	HG4135405	-	-	-	-	-	Bacteria	Proteobacteria	Gammaproteobacteria	Enterobacterales	Enterobacteriaceae	Shigella	Shigella sonnei	-	-
member	4531	-	-	-	-	-	HG4135405	-	-	-	-	-	Bacteria	Proteobacteria	Gammaproteobacteria	Enterobacterales	Enterobacteriaceae	Shigella	Shigella sp. FC2045	-	-
member	4531	-	-	-	-	-	HG4135405	-	-	-	-	-	Bacteria	Proteobacteria	Gammaproteobacteria	Enterobacterales	Enterobacteriaceae	Shigella	Shigella sp. FC2928	-	-
member	4531	-	-	-	-	-	HG4135405	-	-	-	-	-	Bacteria	Proteobacteria	Gammaproteobacteria	Enterobacterales	Enterobacteriaceae	Shigella	Shigella sp. FC569	-	-
member	4531	-	-	-	-	-	HG4135405	-	-	-	-	-	Bacteria	Proteobacteria	Gammaproteobacteria	Enterobacterales	Enterobacteriaceae	Shigella	Shigella sp. PAMC 28760	-	-
member	4531	-	-	-	-	-	HG4135405	-	-	-	-	-	Bacteria	Proteobacteria	Gammaproteobacteria	Enterobacterales	Enterobacteriaceae	unclassified	Enterobacteriaceae bacterium TzEc058	-	-
member	4531	-	-	-	-	-	HG4135405	-	-	-	-	-	Bacteria	Proteobacteria	Gammaproteobacteria	Enterobacterales	Enterobacteriaceae	unclassified	Enterobacteriaceae bacterium TzEc077	-	-
member	4531	-	-	-	-	-	HG4135405	-	-	-	-	-	Bacteria	Proteobacteria	Gammaproteobacteria	Enterobacterales	Enterobacteriaceae	unclassified	Enterobacteriaceae bacterium TzEc084	-	-
member	4531	-	-	-	-	-	HG4135405	-	-	-	-	-	Bacteria	Proteobacteria	Gammaproteobacteria	Enterobacterales	Enterobacteriaceae	unclassified	unclassified	-	-
member	4531	-	-	-	-	-	HG4135713	metabolism	Amino acid transport and metabolism	3XNFV	stimulation does not require O-acetylserine sulfhydrylase activity. CdiA is the toxic component of a toxin-immunity protein module, which functions as a cellular contact-dependent growth inhibition (CDI) system. CDI modules allow bacteria to communicate with and inhibit the growth of closely related neighboring bacteria in a contact-dependent fashion (experiments done in strains BW25113 and X90, both K12 derivatives). This protein is not required for CDI of strain EC93, whose toxin may function by forming inner cell membrane pores	502347.ESCAB7627_1453	Bacteria	Proteobacteria	Gammaproteobacteria	Enterobacterales	Enterobacteriaceae	Escherichia	Escherichia albertii	unclassified	unclassified
member	4531	-	-	-	-	-	HG4135713	-	-	-	-	-	Bacteria	Proteobacteria	Gammaproteobacteria	Enterobacterales	Enterobacteriaceae	Escherichia	unclassified	-	-
member	4531	-	-	-	-	-	HG4135949	metabolism	Amino acid transport and metabolism	3XNFV	stimulation does not require O-acetylserine sulfhydrylase activity. CdiA is the toxic component of a toxin-immunity protein module, which functions as a cellular contact-dependent growth inhibition (CDI) system. CDI modules allow bacteria to communicate with and inhibit the growth of closely related neighboring bacteria in a contact-dependent fashion (experiments done in strains BW25113 and X90, both K12 derivatives). This protein is not required for CDI of strain EC93, whose toxin may function by forming inner cell membrane pores	155864.EDL933_3577	Bacteria	Proteobacteria	Gammaproteobacteria	Enterobacterales	Enterobacteriaceae	unclassified	Enterobacteriaceae bacterium TzEc051	unclassified	unclassified
member	4531	-	-	-	-	-	HG4135949	-	-	-	-	-	Bacteria	Proteobacteria	Gammaproteobacteria	Enterobacterales	Enterobacteriaceae	unclassified	Enterobacteriaceae bacterium TzEc052	-	-
member	4531	-	-	-	-	-	HG4135949	-	-	-	-	-	Bacteria	Proteobacteria	Gammaproteobacteria	Enterobacterales	Enterobacteriaceae	unclassified	unclassified	-	-
member	4531	-	-	-	-	-	HG4135979	metabolism	Amino acid transport and metabolism	3WXFI	Pyridoxal-phosphate dependent enzyme	637910.ROD_23731	Bacteria	Proteobacteria	Gammaproteobacteria	Enterobacterales	Enterobacteriaceae	Citrobacter	Citrobacter rodentium	unclassified	unclassified
member	4531	-	-	-	-	-	HG4136555	metabolism	Amino acid transport and metabolism	1RN6J	Belongs to the cysteine synthase cystathionine beta- synthase family	573.JG24_18315	Bacteria	Proteobacteria	Gammaproteobacteria	Enterobacterales	Enterobacteriaceae	Klebsiella	Klebsiella pneumoniae	unclassified	unclassified
member	4531	-	-	-	-	-	HG4194714	metabolism	Amino acid transport and metabolism	1RN6J	Belongs to the cysteine synthase cystathionine beta- synthase family	571.MC52_28625	Bacteria	Proteobacteria	Gammaproteobacteria	Enterobacterales	Enterobacteriaceae	Klebsiella	Klebsiella michiganensis	unclassified	unclassified
member	4531	-	-	-	-	-	HG4194714	-	-	-	-	-	Bacteria	Proteobacteria	Gammaproteobacteria	Enterobacterales	Enterobacteriaceae	Klebsiella	unclassified	-	-
member	4531	-	-	-	-	-	P0A1E3	metabolism	Amino acid transport and metabolism	3ZKHW	Pyridoxal-phosphate dependent enzyme	220341.16503649	Bacteria	Proteobacteria	Gammaproteobacteria	Enterobacterales	Enterobacteriaceae	Salmonella	Salmonella enterica	unclassified	unclassified
member	4531	-	-	-	-	-	P0A1E3	-	-	-	-	-	Bacteria	Proteobacteria	Gammaproteobacteria	Enterobacterales	Enterobacteriaceae	Salmonella	Salmonella sp. 3DZ2-4SM	-	-
member	4531	-	-	-	-	-	P0A1E3	-	-	-	-	-	Bacteria	Proteobacteria	Gammaproteobacteria	Enterobacterales	Enterobacteriaceae	Salmonella	Salmonella sp. NCTC 11881	-	-
member	4531	-	-	-	-	-	P0A1E3	-	-	-	-	-	Bacteria	Proteobacteria	Gammaproteobacteria	Enterobacterales	Enterobacteriaceae	Salmonella	unclassified	-	-
member	4531	-	-	-	-	-	P0A1E4	metabolism	Amino acid transport and metabolism	3ZKHW	Pyridoxal-phosphate dependent enzyme	220341.16503649	Bacteria	Proteobacteria	Gammaproteobacteria	Enterobacterales	Enterobacteriaceae	Salmonella	Salmonella enterica	unclassified	unclassified
member	4531	-	-	-	-	-	P0A1E4	-	-	-	-	-	Bacteria	Proteobacteria	Gammaproteobacteria	Enterobacterales	Enterobacteriaceae	Salmonella	Salmonella sp. 3DZ2-4SM	-	-
member	4531	-	-	-	-	-	P0A1E4	-	-	-	-	-	Bacteria	Proteobacteria	Gammaproteobacteria	Enterobacterales	Enterobacteriaceae	Salmonella	Salmonella sp. NCTC 11881	-	-
member	4531	-	-	-	-	-	P0A1E4	-	-	-	-	-	Bacteria	Proteobacteria	Gammaproteobacteria	Enterobacterales	Enterobacteriaceae	Salmonella	unclassified	-	-
member	4531	-	-	-	-	-	P0ABK5	metabolism	Amino acid transport and metabolism	3XNFV	stimulation does not require O-acetylserine sulfhydrylase activity. CdiA is the toxic component of a toxin-immunity protein module, which functions as a cellular contact-dependent growth inhibition (CDI) system. CDI modules allow bacteria to communicate with and inhibit the growth of closely related neighboring bacteria in a contact-dependent fashion (experiments done in strains BW25113 and X90, both K12 derivatives). This protein is not required for CDI of strain EC93, whose toxin may function by forming inner cell membrane pores	155864.EDL933_3577	Bacteria	Firmicutes	Bacilli	Lactobacillales	Streptococcaceae	Streptococcus	Streptococcus pneumoniae	unclassified	unclassified
member	4531	-	-	-	-	-	P0ABK5	-	-	-	-	-	Bacteria	Proteobacteria	Gammaproteobacteria	Enterobacterales	Enterobacteriaceae	Enterobacter	Enterobacter hormaechei	-	-
member	4531	-	-	-	-	-	P0ABK5	-	-	-	-	-	Bacteria	Proteobacteria	Gammaproteobacteria	Enterobacterales	Enterobacteriaceae	Enterobacter	Enterobacter sp. EC-NT1	-	-
member	4531	-	-	-	-	-	P0ABK5	-	-	-	-	-	Bacteria	Proteobacteria	Gammaproteobacteria	Enterobacterales	Enterobacteriaceae	Escherichia	Escherichia coli	-	-
member	4531	-	-	-	-	-	P0ABK5	-	-	-	-	-	Bacteria	Proteobacteria	Gammaproteobacteria	Enterobacterales	Enterobacteriaceae	Escherichia	Escherichia sp. 4726-5	-	-
member	4531	-	-	-	-	-	P0ABK5	-	-	-	-	-	Bacteria	Proteobacteria	Gammaproteobacteria	Enterobacterales	Enterobacteriaceae	Escherichia	Escherichia sp. KTE114	-	-
member	4531	-	-	-	-	-	P0ABK5	-	-	-	-	-	Bacteria	Proteobacteria	Gammaproteobacteria	Enterobacterales	Enterobacteriaceae	Escherichia	Escherichia sp. MOD1-EC6475	-	-
member	4531	-	-	-	-	-	P0ABK5	-	-	-	-	-	Bacteria	Proteobacteria	Gammaproteobacteria	Enterobacterales	Enterobacteriaceae	Escherichia	Escherichia sp. MR	-	-
member	4531	-	-	-	-	-	P0ABK5	-	-	-	-	-	Bacteria	Proteobacteria	Gammaproteobacteria	Enterobacterales	Enterobacteriaceae	Klebsiella	Klebsiella oxytoca	-	-
member	4531	-	-	-	-	-	P0ABK5	-	-	-	-	-	Bacteria	Proteobacteria	Gammaproteobacteria	Enterobacterales	Enterobacteriaceae	Klebsiella	Klebsiella pneumoniae	-	-
member	4531	-	-	-	-	-	P0ABK5	-	-	-	-	-	Bacteria	Proteobacteria	Gammaproteobacteria	Enterobacterales	Enterobacteriaceae	Salmonella	Salmonella sp. HNK130	-	-
member	4531	-	-	-	-	-	P0ABK5	-	-	-	-	-	Bacteria	Proteobacteria	Gammaproteobacteria	Enterobacterales	Enterobacteriaceae	Salmonella	Salmonella sp. S13	-	-
member	4531	-	-	-	-	-	P0ABK5	-	-	-	-	-	Bacteria	Proteobacteria	Gammaproteobacteria	Enterobacterales	Enterobacteriaceae	Shigella	Shigella boydii	-	-
member	4531	-	-	-	-	-	P0ABK5	-	-	-	-	-	Bacteria	Proteobacteria	Gammaproteobacteria	Enterobacterales	Enterobacteriaceae	Shigella	Shigella dysenteriae	-	-
member	4531	-	-	-	-	-	P0ABK5	-	-	-	-	-	Bacteria	Proteobacteria	Gammaproteobacteria	Enterobacterales	Enterobacteriaceae	Shigella	Shigella flexneri	-	-
member	4531	-	-	-	-	-	P0ABK5	-	-	-	-	-	Bacteria	Proteobacteria	Gammaproteobacteria	Enterobacterales	Enterobacteriaceae	Shigella	Shigella genomosp. SF-2015	-	-
member	4531	-	-	-	-	-	P0ABK5	-	-	-	-	-	Bacteria	Proteobacteria	Gammaproteobacteria	Enterobacterales	Enterobacteriaceae	Shigella	Shigella sonnei	-	-
member	4531	-	-	-	-	-	P0ABK5	-	-	-	-	-	Bacteria	Proteobacteria	Gammaproteobacteria	Enterobacterales	Enterobacteriaceae	Shigella	Shigella sp. FC2045	-	-
member	4531	-	-	-	-	-	P0ABK5	-	-	-	-	-	Bacteria	Proteobacteria	Gammaproteobacteria	Enterobacterales	Enterobacteriaceae	Shigella	Shigella sp. FC2928	-	-
member	4531	-	-	-	-	-	P0ABK5	-	-	-	-	-	Bacteria	Proteobacteria	Gammaproteobacteria	Enterobacterales	Enterobacteriaceae	Shigella	Shigella sp. FC569	-	-
member	4531	-	-	-	-	-	P0ABK5	-	-	-	-	-	Bacteria	Proteobacteria	Gammaproteobacteria	Enterobacterales	Enterobacteriaceae	Shigella	Shigella sp. PAMC 28760	-	-
member	4531	-	-	-	-	-	P0ABK5	-	-	-	-	-	Bacteria	Proteobacteria	Gammaproteobacteria	Enterobacterales	Enterobacteriaceae	unclassified	Enterobacteriaceae bacterium TzEc058	-	-
member	4531	-	-	-	-	-	P0ABK5	-	-	-	-	-	Bacteria	Proteobacteria	Gammaproteobacteria	Enterobacterales	Enterobacteriaceae	unclassified	Enterobacteriaceae bacterium TzEc077	-	-
member	4531	-	-	-	-	-	P0ABK5	-	-	-	-	-	Bacteria	Proteobacteria	Gammaproteobacteria	Enterobacterales	Enterobacteriaceae	unclassified	Enterobacteriaceae bacterium TzEc084	-	-
member	4531	-	-	-	-	-	P0ABK5	-	-	-	-	-	Bacteria	Proteobacteria	Gammaproteobacteria	Enterobacterales	Enterobacteriaceae	unclassified	unclassified	-	-
member	4531	-	-	-	-	-	P0ABK6	metabolism	Amino acid transport and metabolism	3XNFV	stimulation does not require O-acetylserine sulfhydrylase activity. CdiA is the toxic component of a toxin-immunity protein module, which functions as a cellular contact-dependent growth inhibition (CDI) system. CDI modules allow bacteria to communicate with and inhibit the growth of closely related neighboring bacteria in a contact-dependent fashion (experiments done in strains BW25113 and X90, both K12 derivatives). This protein is not required for CDI of strain EC93, whose toxin may function by forming inner cell membrane pores	155864.EDL933_3577	Bacteria	Firmicutes	Bacilli	Lactobacillales	Streptococcaceae	Streptococcus	Streptococcus pneumoniae	unclassified	unclassified
member	4531	-	-	-	-	-	P0ABK6	-	-	-	-	-	Bacteria	Proteobacteria	Gammaproteobacteria	Enterobacterales	Enterobacteriaceae	Enterobacter	Enterobacter hormaechei	-	-
member	4531	-	-	-	-	-	P0ABK6	-	-	-	-	-	Bacteria	Proteobacteria	Gammaproteobacteria	Enterobacterales	Enterobacteriaceae	Enterobacter	Enterobacter sp. EC-NT1	-	-
member	4531	-	-	-	-	-	P0ABK6	-	-	-	-	-	Bacteria	Proteobacteria	Gammaproteobacteria	Enterobacterales	Enterobacteriaceae	Escherichia	Escherichia coli	-	-
member	4531	-	-	-	-	-	P0ABK6	-	-	-	-	-	Bacteria	Proteobacteria	Gammaproteobacteria	Enterobacterales	Enterobacteriaceae	Escherichia	Escherichia sp. 4726-5	-	-
member	4531	-	-	-	-	-	P0ABK6	-	-	-	-	-	Bacteria	Proteobacteria	Gammaproteobacteria	Enterobacterales	Enterobacteriaceae	Escherichia	Escherichia sp. KTE114	-	-
member	4531	-	-	-	-	-	P0ABK6	-	-	-	-	-	Bacteria	Proteobacteria	Gammaproteobacteria	Enterobacterales	Enterobacteriaceae	Escherichia	Escherichia sp. MOD1-EC6475	-	-
member	4531	-	-	-	-	-	P0ABK6	-	-	-	-	-	Bacteria	Proteobacteria	Gammaproteobacteria	Enterobacterales	Enterobacteriaceae	Escherichia	Escherichia sp. MR	-	-
member	4531	-	-	-	-	-	P0ABK6	-	-	-	-	-	Bacteria	Proteobacteria	Gammaproteobacteria	Enterobacterales	Enterobacteriaceae	Klebsiella	Klebsiella oxytoca	-	-
member	4531	-	-	-	-	-	P0ABK6	-	-	-	-	-	Bacteria	Proteobacteria	Gammaproteobacteria	Enterobacterales	Enterobacteriaceae	Klebsiella	Klebsiella pneumoniae	-	-
member	4531	-	-	-	-	-	P0ABK6	-	-	-	-	-	Bacteria	Proteobacteria	Gammaproteobacteria	Enterobacterales	Enterobacteriaceae	Salmonella	Salmonella sp. HNK130	-	-
member	4531	-	-	-	-	-	P0ABK6	-	-	-	-	-	Bacteria	Proteobacteria	Gammaproteobacteria	Enterobacterales	Enterobacteriaceae	Salmonella	Salmonella sp. S13	-	-
member	4531	-	-	-	-	-	P0ABK6	-	-	-	-	-	Bacteria	Proteobacteria	Gammaproteobacteria	Enterobacterales	Enterobacteriaceae	Shigella	Shigella boydii	-	-
member	4531	-	-	-	-	-	P0ABK6	-	-	-	-	-	Bacteria	Proteobacteria	Gammaproteobacteria	Enterobacterales	Enterobacteriaceae	Shigella	Shigella dysenteriae	-	-
member	4531	-	-	-	-	-	P0ABK6	-	-	-	-	-	Bacteria	Proteobacteria	Gammaproteobacteria	Enterobacterales	Enterobacteriaceae	Shigella	Shigella flexneri	-	-
member	4531	-	-	-	-	-	P0ABK6	-	-	-	-	-	Bacteria	Proteobacteria	Gammaproteobacteria	Enterobacterales	Enterobacteriaceae	Shigella	Shigella genomosp. SF-2015	-	-
member	4531	-	-	-	-	-	P0ABK6	-	-	-	-	-	Bacteria	Proteobacteria	Gammaproteobacteria	Enterobacterales	Enterobacteriaceae	Shigella	Shigella sonnei	-	-
member	4531	-	-	-	-	-	P0ABK6	-	-	-	-	-	Bacteria	Proteobacteria	Gammaproteobacteria	Enterobacterales	Enterobacteriaceae	Shigella	Shigella sp. FC2045	-	-
member	4531	-	-	-	-	-	P0ABK6	-	-	-	-	-	Bacteria	Proteobacteria	Gammaproteobacteria	Enterobacterales	Enterobacteriaceae	Shigella	Shigella sp. FC2928	-	-
member	4531	-	-	-	-	-	P0ABK6	-	-	-	-	-	Bacteria	Proteobacteria	Gammaproteobacteria	Enterobacterales	Enterobacteriaceae	Shigella	Shigella sp. FC569	-	-
member	4531	-	-	-	-	-	P0ABK6	-	-	-	-	-	Bacteria	Proteobacteria	Gammaproteobacteria	Enterobacterales	Enterobacteriaceae	Shigella	Shigella sp. PAMC 28760	-	-
member	4531	-	-	-	-	-	P0ABK6	-	-	-	-	-	Bacteria	Proteobacteria	Gammaproteobacteria	Enterobacterales	Enterobacteriaceae	unclassified	Enterobacteriaceae bacterium TzEc058	-	-
member	4531	-	-	-	-	-	P0ABK6	-	-	-	-	-	Bacteria	Proteobacteria	Gammaproteobacteria	Enterobacterales	Enterobacteriaceae	unclassified	Enterobacteriaceae bacterium TzEc077	-	-
member	4531	-	-	-	-	-	P0ABK6	-	-	-	-	-	Bacteria	Proteobacteria	Gammaproteobacteria	Enterobacterales	Enterobacteriaceae	unclassified	Enterobacteriaceae bacterium TzEc084	-	-
member	4531	-	-	-	-	-	P0ABK6	-	-	-	-	-	Bacteria	Proteobacteria	Gammaproteobacteria	Enterobacterales	Enterobacteriaceae	unclassified	unclassified	-	-
group	4532	155	70	467	4.97	100.0	HG0590119;HG0640438;HG0949867;HG1148737;HG1206744;HG1587824;HG1612372;HG1707150;HG1797174;HG1803342;HG1859201;HG1969209;HG2001859;HG2029178;HG2052778;HG2062177;HG2117344;HG2223390;HG2351102;HG2407702;HG2439816;HG2512301;HG2528096;HG2545361;HG2555559;HG2583181;HG2607041;HG2739935;HG2782457;HG3009397;HG3025974;HG3216898;HG3253725;HG3303016;HG3313027;HG3348877;HG3370568;HG3546587;HG3625957;HG3636955;HG3639303;HG3654998;HG3682528;HG3712427;HG3772369;HG3773877;HG3840435;HG3869379;HG3907284;HG3931411;HG3956987;HG4022126;HG4051881;HG4134199;HG4246992;HG4343027;HG4360441;HG4369872;HG4380558;HG4432402;HG4437281;HG4487213;HG4511474;HG4532954;HG4578488;HG4630726;HG4652771;HG4726701;HG4726959;HG4805560;HG4809921;HG4820430;HG4830481;HG4848886;HG4912521;HG4914021;HG4914189;HG4914572;HG4915077;HG4915330;HG4916819;HG4916872;HG4916935;HG4917422;HG4917469;HG4917767;HG4917822;HG4917874;HG4918157;HG4918355;HG4918456;HG4918487;HG4918578;HG4918621;HG4918707;HG4918740;HG4918755;HG4918762;HG4918779;HG4918874;HG4918889;HG4918919;HG4918942;HG4919111;HG4919290;HG4919412;HG4919552;HG4919567;HG4919574;HG4919629;HG4919635;HG4919675;HG4919723;HG4919752;HG4919783;HG4920047;HG4920061;HG4920073;HG4920211;HG4920299;HG4920447;HG4920486;HG4920665;HG4920678;HG4920711;HG4920750;HG4920834;HG4920852;HG4920989;HG4921000;HG4921078;HG4921095;HG4921124;HG4921200;HG4921268;HG4921328;HG4921514;HG4921561;HG4921691;HG4921732;HG4921866;HG4921917;HG4921995;HG4922047;HG4922158;HG4922359;HG4922505;HG4928013;HG4928746;HG4930144;HG4933262;HG4934092;HG4935589;HG4943109;Q8A015	various	various	4AK8T	Catalyzes the hydrolysis of UDP-3-O-myristoyl-N- acetylglucosamine to form UDP-3-O-myristoylglucosamine and acetate, the committed step in lipid A biosynthesis	various	Bacteria	Bacteroidetes	Bacteroidia	Bacteroidales	Bacteroidaceae	Bacteroides	various	UDP-3-0-acyl N-acetylglucosamine deacetylase (EC 3.5.1.108).	CE11	0.1	-	0.1	-	0.0	-	0.0	-	155/155	155/155	94/155	154/155	(12)/155	131/155	130/155	130/155	130/155	92/155	83/155	(9)/155	136/155	136/155
member	4532	-	-	-	-	-	HG0590119	cellular processes and signaling	Cell wall/membrane/envelope biogenesis	4AK8T	Catalyzes the hydrolysis of UDP-3-O-myristoyl-N- acetylglucosamine to form UDP-3-O-myristoylglucosamine and acetate, the committed step in lipid A biosynthesis	411479.BACUNI_03477	Bacteria	Bacteroidetes	Bacteroidia	Bacteroidales	Bacteroidaceae	Bacteroides	Bacteroides eggerthii	unclassified	unclassified
member	4532	-	-	-	-	-	HG0590119	metabolism	Lipid transport and metabolism	4AK8T	Catalyzes the hydrolysis of UDP-3-O-myristoyl-N- acetylglucosamine to form UDP-3-O-myristoylglucosamine and acetate, the committed step in lipid A biosynthesis	411479.BACUNI_03477	Bacteria	Bacteroidetes	Bacteroidia	Bacteroidales	Bacteroidaceae	Bacteroides	Bacteroides eggerthii CAG:109	-	-
member	4532	-	-	-	-	-	HG0590119	-	-	-	-	-	Bacteria	Bacteroidetes	Bacteroidia	Bacteroidales	Bacteroidaceae	Bacteroides	Bacteroides fluxus	-	-
member	4532	-	-	-	-	-	HG0590119	-	-	-	-	-	Bacteria	Bacteroidetes	Bacteroidia	Bacteroidales	Bacteroidaceae	Bacteroides	Bacteroides gallinarum	-	-
member	4532	-	-	-	-	-	HG0590119	-	-	-	-	-	Bacteria	Bacteroidetes	Bacteroidia	Bacteroidales	Bacteroidaceae	Bacteroides	Bacteroides rodentium	-	-
member	4532	-	-	-	-	-	HG0590119	-	-	-	-	-	Bacteria	Bacteroidetes	Bacteroidia	Bacteroidales	Bacteroidaceae	Bacteroides	Bacteroides sp. AM51-7	-	-
member	4532	-	-	-	-	-	HG0590119	-	-	-	-	-	Bacteria	Bacteroidetes	Bacteroidia	Bacteroidales	Bacteroidaceae	Bacteroides	Bacteroides sp. NM69_E16B	-	-
member	4532	-	-	-	-	-	HG0590119	-	-	-	-	-	Bacteria	Bacteroidetes	Bacteroidia	Bacteroidales	Bacteroidaceae	Bacteroides	Bacteroides uniformis	-	-
member	4532	-	-	-	-	-	HG0590119	-	-	-	-	-	Bacteria	Bacteroidetes	Bacteroidia	Bacteroidales	Bacteroidaceae	Bacteroides	Bacteroides uniformis CAG:3	-	-
member	4532	-	-	-	-	-	HG0590119	-	-	-	-	-	Bacteria	Bacteroidetes	Bacteroidia	Bacteroidales	Bacteroidaceae	Bacteroides	unclassified	-	-
member	4532	-	-	-	-	-	HG0590119	-	-	-	-	-	Bacteria	Firmicutes	Erysipelotrichia	Erysipelotrichales	Coprobacillaceae	Catenibacterium	Catenibacterium mitsuokai	-	-
member	4532	-	-	-	-	-	HG0640438	cellular processes and signaling	Cell wall/membrane/envelope biogenesis	4AK8T	Catalyzes the hydrolysis of UDP-3-O-myristoyl-N- acetylglucosamine to form UDP-3-O-myristoylglucosamine and acetate, the committed step in lipid A biosynthesis	1268240.ATFI01000004_gene3956	Bacteria	Bacteroidetes	Bacteroidia	Bacteroidales	Bacteroidaceae	Bacteroides	Bacteroides fragilis	unclassified	unclassified
member	4532	-	-	-	-	-	HG0640438	metabolism	Lipid transport and metabolism	4AK8T	Catalyzes the hydrolysis of UDP-3-O-myristoyl-N- acetylglucosamine to form UDP-3-O-myristoylglucosamine and acetate, the committed step in lipid A biosynthesis	1268240.ATFI01000004_gene3956	Bacteria	Bacteroidetes	Bacteroidia	Bacteroidales	Bacteroidaceae	Bacteroides	Bacteroides ovatus	-	-
member	4532	-	-	-	-	-	HG0640438	-	-	-	-	-	Bacteria	Bacteroidetes	Bacteroidia	Bacteroidales	Bacteroidaceae	Bacteroides	Bacteroides sp. 3_1_23	-	-
member	4532	-	-	-	-	-	HG0640438	-	-	-	-	-	Bacteria	Bacteroidetes	Bacteroidia	Bacteroidales	Bacteroidaceae	Bacteroides	Bacteroides sp. CF01-10NS	-	-
member	4532	-	-	-	-	-	HG0640438	-	-	-	-	-	Bacteria	Bacteroidetes	Bacteroidia	Bacteroidales	Bacteroidaceae	Bacteroides	Bacteroides sp. D2	-	-
member	4532	-	-	-	-	-	HG0640438	-	-	-	-	-	Bacteria	Bacteroidetes	Bacteroidia	Bacteroidales	Bacteroidaceae	Bacteroides	unclassified	-	-
member	4532	-	-	-	-	-	HG0640438	-	-	-	-	-	Bacteria	Bacteroidetes	Bacteroidia	Bacteroidales	Bacteroidaceae	Phocaeicola	Phocaeicola vulgatus	-	-
member	4532	-	-	-	-	-	HG0949867	cellular processes and signaling	Cell wall/membrane/envelope biogenesis	4AK8T	Catalyzes the hydrolysis of UDP-3-O-myristoyl-N- acetylglucosamine to form UDP-3-O-myristoylglucosamine and acetate, the committed step in lipid A biosynthesis	483216.BACEGG_00905	Bacteria	Bacteroidetes	Bacteroidia	Bacteroidales	Bacteroidaceae	Bacteroides	Bacteroides eggerthii	unclassified	unclassified
member	4532	-	-	-	-	-	HG0949867	metabolism	Lipid transport and metabolism	4AK8T	Catalyzes the hydrolysis of UDP-3-O-myristoyl-N- acetylglucosamine to form UDP-3-O-myristoylglucosamine and acetate, the committed step in lipid A biosynthesis	483216.BACEGG_00905	Bacteria	Bacteroidetes	Bacteroidia	Bacteroidales	Bacteroidaceae	Bacteroides	Bacteroides eggerthii CAG:109	-	-
member	4532	-	-	-	-	-	HG0949867	-	-	-	-	-	Bacteria	Bacteroidetes	Bacteroidia	Bacteroidales	Bacteroidaceae	Bacteroides	Bacteroides fluxus	-	-
member	4532	-	-	-	-	-	HG0949867	-	-	-	-	-	Bacteria	Bacteroidetes	Bacteroidia	Bacteroidales	Bacteroidaceae	Bacteroides	Bacteroides gallinarum	-	-
member	4532	-	-	-	-	-	HG0949867	-	-	-	-	-	Bacteria	Bacteroidetes	Bacteroidia	Bacteroidales	Bacteroidaceae	Bacteroides	unclassified	-	-
member	4532	-	-	-	-	-	HG1148737	cellular processes and signaling	Cell wall/membrane/envelope biogenesis	2FM6X	Catalyzes the hydrolysis of UDP-3-O-myristoyl-N- acetylglucosamine to form UDP-3-O-myristoylglucosamine and acetate, the committed step in lipid A biosynthesis	537011.PREVCOP_04516	Bacteria	Bacteroidetes	Bacteroidia	Bacteroidales	Prevotellaceae	Prevotella	Prevotella copri	unclassified	unclassified
member	4532	-	-	-	-	-	HG1148737	metabolism	Lipid transport and metabolism	2FM6X	Catalyzes the hydrolysis of UDP-3-O-myristoyl-N- acetylglucosamine to form UDP-3-O-myristoylglucosamine and acetate, the committed step in lipid A biosynthesis	537011.PREVCOP_04516	Bacteria	Bacteroidetes	Bacteroidia	Bacteroidales	Prevotellaceae	Prevotella	Prevotella copri CAG:164	-	-
member	4532	-	-	-	-	-	HG1148737	-	-	-	-	-	Bacteria	Bacteroidetes	Bacteroidia	Bacteroidales	Prevotellaceae	Prevotella	Prevotella hominis	-	-
member	4532	-	-	-	-	-	HG1148737	-	-	-	-	-	Bacteria	Bacteroidetes	Bacteroidia	Bacteroidales	Prevotellaceae	Prevotella	Prevotella sp. AM23-5	-	-
member	4532	-	-	-	-	-	HG1148737	-	-	-	-	-	Bacteria	Bacteroidetes	Bacteroidia	Bacteroidales	Prevotellaceae	Prevotella	Prevotella sp. AM42-24	-	-
member	4532	-	-	-	-	-	HG1148737	-	-	-	-	-	Bacteria	Bacteroidetes	Bacteroidia	Bacteroidales	Prevotellaceae	Prevotella	unclassified	-	-
member	4532	-	-	-	-	-	HG1206744	cellular processes and signaling	Cell wall/membrane/envelope biogenesis	22X7C	Catalyzes the hydrolysis of UDP-3-O-myristoyl-N- acetylglucosamine to form UDP-3-O-myristoylglucosamine and acetate, the committed step in lipid A biosynthesis	1122971.BAME01000059_gene4533	Bacteria	Bacteroidetes	Bacteroidia	Bacteroidales	Bacteroidaceae	Bacteroides	Bacteroides dorei CAG:222	unclassified	unclassified
member	4532	-	-	-	-	-	HG1206744	metabolism	Lipid transport and metabolism	22X7C	Catalyzes the hydrolysis of UDP-3-O-myristoyl-N- acetylglucosamine to form UDP-3-O-myristoylglucosamine and acetate, the committed step in lipid A biosynthesis	1122971.BAME01000059_gene4533	Bacteria	Bacteroidetes	Bacteroidia	Bacteroidales	Bacteroidaceae	Bacteroides	Bacteroides sp. 3_1_33FAA	-	-
member	4532	-	-	-	-	-	HG1206744	-	-	-	-	-	Bacteria	Bacteroidetes	Bacteroidia	Bacteroidales	Bacteroidaceae	Bacteroides	Bacteroides sp. 3_1_40A	-	-
member	4532	-	-	-	-	-	HG1206744	-	-	-	-	-	Bacteria	Bacteroidetes	Bacteroidia	Bacteroidales	Bacteroidaceae	Bacteroides	Bacteroides sp. 4_3_47FAA	-	-
member	4532	-	-	-	-	-	HG1206744	-	-	-	-	-	Bacteria	Bacteroidetes	Bacteroidia	Bacteroidales	Bacteroidaceae	Bacteroides	Bacteroides sp. 9_1_42FAA	-	-
member	4532	-	-	-	-	-	HG1206744	-	-	-	-	-	Bacteria	Bacteroidetes	Bacteroidia	Bacteroidales	Bacteroidaceae	Bacteroides	Bacteroides sp. AF15-23LB	-	-
member	4532	-	-	-	-	-	HG1206744	-	-	-	-	-	Bacteria	Bacteroidetes	Bacteroidia	Bacteroidales	Bacteroidaceae	Bacteroides	Bacteroides sp. AF16-29	-	-
member	4532	-	-	-	-	-	HG1206744	-	-	-	-	-	Bacteria	Bacteroidetes	Bacteroidia	Bacteroidales	Bacteroidaceae	Bacteroides	Bacteroides sp. AF17-1	-	-
member	4532	-	-	-	-	-	HG1206744	-	-	-	-	-	Bacteria	Bacteroidetes	Bacteroidia	Bacteroidales	Bacteroidaceae	Bacteroides	Bacteroides sp. AF25-18	-	-
member	4532	-	-	-	-	-	HG1206744	-	-	-	-	-	Bacteria	Bacteroidetes	Bacteroidia	Bacteroidales	Bacteroidaceae	Bacteroides	Bacteroides sp. AF32-15BH	-	-
member	4532	-	-	-	-	-	HG1206744	-	-	-	-	-	Bacteria	Bacteroidetes	Bacteroidia	Bacteroidales	Bacteroidaceae	Bacteroides	Bacteroides sp. AF39-10AT	-	-
member	4532	-	-	-	-	-	HG1206744	-	-	-	-	-	Bacteria	Bacteroidetes	Bacteroidia	Bacteroidales	Bacteroidaceae	Bacteroides	Bacteroides sp. AM18-9	-	-
member	4532	-	-	-	-	-	HG1206744	-	-	-	-	-	Bacteria	Bacteroidetes	Bacteroidia	Bacteroidales	Bacteroidaceae	Bacteroides	Bacteroides sp. AM23-18	-	-
member	4532	-	-	-	-	-	HG1206744	-	-	-	-	-	Bacteria	Bacteroidetes	Bacteroidia	Bacteroidales	Bacteroidaceae	Bacteroides	Bacteroides sp. AM26-11	-	-
member	4532	-	-	-	-	-	HG1206744	-	-	-	-	-	Bacteria	Bacteroidetes	Bacteroidia	Bacteroidales	Bacteroidaceae	Bacteroides	Bacteroides sp. AM27-13	-	-
member	4532	-	-	-	-	-	HG1206744	-	-	-	-	-	Bacteria	Bacteroidetes	Bacteroidia	Bacteroidales	Bacteroidaceae	Bacteroides	Bacteroides sp. AM28-6	-	-
member	4532	-	-	-	-	-	HG1206744	-	-	-	-	-	Bacteria	Bacteroidetes	Bacteroidia	Bacteroidales	Bacteroidaceae	Bacteroides	Bacteroides vulgatus CAG:6	-	-
member	4532	-	-	-	-	-	HG1206744	-	-	-	-	-	Bacteria	Bacteroidetes	Bacteroidia	Bacteroidales	Bacteroidaceae	Phocaeicola	Phocaeicola dorei	-	-
member	4532	-	-	-	-	-	HG1206744	-	-	-	-	-	Bacteria	Bacteroidetes	Bacteroidia	Bacteroidales	Bacteroidaceae	Phocaeicola	Phocaeicola sartorii	-	-
member	4532	-	-	-	-	-	HG1206744	-	-	-	-	-	Bacteria	Bacteroidetes	Bacteroidia	Bacteroidales	Bacteroidaceae	Phocaeicola	Phocaeicola vulgatus	-	-
member	4532	-	-	-	-	-	HG1206744	-	-	-	-	-	Bacteria	Bacteroidetes	Bacteroidia	Bacteroidales	Bacteroidaceae	Phocaeicola	unclassified	-	-
member	4532	-	-	-	-	-	HG1206744	-	-	-	-	-	Bacteria	Bacteroidetes	Bacteroidia	Bacteroidales	Bacteroidaceae	unclassified	Bacteroidaceae bacterium	-	-
member	4532	-	-	-	-	-	HG1587824	cellular processes and signaling	Cell wall/membrane/envelope biogenesis	22X7C	Catalyzes the hydrolysis of UDP-3-O-myristoyl-N- acetylglucosamine to form UDP-3-O-myristoylglucosamine and acetate, the committed step in lipid A biosynthesis	1349822.NSB1T_08525	unclassified	unclassified	unclassified	unclassified	unclassified	unclassified	unclassified	unclassified	unclassified
member	4532	-	-	-	-	-	HG1587824	metabolism	Lipid transport and metabolism	22X7C	Catalyzes the hydrolysis of UDP-3-O-myristoyl-N- acetylglucosamine to form UDP-3-O-myristoylglucosamine and acetate, the committed step in lipid A biosynthesis	1349822.NSB1T_08525	-	-	-	-	-	-	-	-	-
member	4532	-	-	-	-	-	HG1612372	cellular processes and signaling	Cell wall/membrane/envelope biogenesis	4AK8T	Catalyzes the hydrolysis of UDP-3-O-myristoyl-N- acetylglucosamine to form UDP-3-O-myristoylglucosamine and acetate, the committed step in lipid A biosynthesis	484018.BACPLE_03143	Bacteria	Bacteroidetes	Bacteroidia	Bacteroidales	Bacteroidaceae	Bacteroides	Bacteroides mediterraneensis	unclassified	unclassified
member	4532	-	-	-	-	-	HG1612372	metabolism	Lipid transport and metabolism	4AK8T	Catalyzes the hydrolysis of UDP-3-O-myristoyl-N- acetylglucosamine to form UDP-3-O-myristoylglucosamine and acetate, the committed step in lipid A biosynthesis	484018.BACPLE_03143	Bacteria	Bacteroidetes	Bacteroidia	Bacteroidales	Bacteroidaceae	Bacteroides	uncultured Bacteroides sp.	-	-
member	4532	-	-	-	-	-	HG1707150	cellular processes and signaling	Cell wall/membrane/envelope biogenesis	22X7C	Catalyzes the hydrolysis of UDP-3-O-myristoyl-N- acetylglucosamine to form UDP-3-O-myristoylglucosamine and acetate, the committed step in lipid A biosynthesis	435591.BDI_2105	unclassified	unclassified	unclassified	unclassified	unclassified	unclassified	unclassified	unclassified	unclassified
member	4532	-	-	-	-	-	HG1707150	metabolism	Lipid transport and metabolism	22X7C	Catalyzes the hydrolysis of UDP-3-O-myristoyl-N- acetylglucosamine to form UDP-3-O-myristoylglucosamine and acetate, the committed step in lipid A biosynthesis	435591.BDI_2105	-	-	-	-	-	-	-	-	-
member	4532	-	-	-	-	-	HG1797174	cellular processes and signaling	Cell wall/membrane/envelope biogenesis	22X7C	Catalyzes the hydrolysis of UDP-3-O-myristoyl-N- acetylglucosamine to form UDP-3-O-myristoylglucosamine and acetate, the committed step in lipid A biosynthesis	435591.BDI_2105	unclassified	unclassified	unclassified	unclassified	unclassified	unclassified	unclassified	unclassified	unclassified
member	4532	-	-	-	-	-	HG1797174	metabolism	Lipid transport and metabolism	22X7C	Catalyzes the hydrolysis of UDP-3-O-myristoyl-N- acetylglucosamine to form UDP-3-O-myristoylglucosamine and acetate, the committed step in lipid A biosynthesis	435591.BDI_2105	-	-	-	-	-	-	-	-	-
member	4532	-	-	-	-	-	HG1803342	metabolism	Lipid transport and metabolism	27MSY	Involved in unsaturated fatty acids biosynthesis. Catalyzes the dehydration of short chain beta-hydroxyacyl-ACPs and long chain saturated and unsaturated beta-hydroxyacyl-ACPs	1410633.JHWR01000001_gene1271	Bacteria	Firmicutes	Clostridia	Eubacteriales	Clostridiaceae	Clostridium	Clostridium sp. CAG:632	unclassified	unclassified
member	4532	-	-	-	-	-	HG1859201	cellular processes and signaling	Cell wall/membrane/envelope biogenesis	4AK8T	Catalyzes the hydrolysis of UDP-3-O-myristoyl-N- acetylglucosamine to form UDP-3-O-myristoylglucosamine and acetate, the committed step in lipid A biosynthesis	483216.BACEGG_00905	Bacteria	Bacteroidetes	Bacteroidia	Bacteroidales	Bacteroidaceae	Bacteroides	Bacteroides eggerthii	unclassified	unclassified
member	4532	-	-	-	-	-	HG1859201	metabolism	Lipid transport and metabolism	4AK8T	Catalyzes the hydrolysis of UDP-3-O-myristoyl-N- acetylglucosamine to form UDP-3-O-myristoylglucosamine and acetate, the committed step in lipid A biosynthesis	483216.BACEGG_00905	Bacteria	Bacteroidetes	Bacteroidia	Bacteroidales	Bacteroidaceae	Bacteroides	Bacteroides eggerthii CAG:109	-	-
member	4532	-	-	-	-	-	HG1859201	-	-	-	-	-	Bacteria	Bacteroidetes	Bacteroidia	Bacteroidales	Bacteroidaceae	Bacteroides	Bacteroides gallinarum	-	-
member	4532	-	-	-	-	-	HG1859201	-	-	-	-	-	Bacteria	Bacteroidetes	Bacteroidia	Bacteroidales	Bacteroidaceae	Bacteroides	unclassified	-	-
member	4532	-	-	-	-	-	HG1969209	cellular processes and signaling	Cell wall/membrane/envelope biogenesis	4AK8T	Catalyzes the hydrolysis of UDP-3-O-myristoyl-N- acetylglucosamine to form UDP-3-O-myristoylglucosamine and acetate, the committed step in lipid A biosynthesis	484018.BACPLE_03143	Bacteria	Bacteroidetes	Bacteroidia	Bacteroidales	Bacteroidaceae	Bacteroides	Bacteroides mediterraneensis	unclassified	unclassified
member	4532	-	-	-	-	-	HG1969209	metabolism	Lipid transport and metabolism	4AK8T	Catalyzes the hydrolysis of UDP-3-O-myristoyl-N- acetylglucosamine to form UDP-3-O-myristoylglucosamine and acetate, the committed step in lipid A biosynthesis	484018.BACPLE_03143	-	-	-	-	-	-	-	-	-
member	4532	-	-	-	-	-	HG2001859	cellular processes and signaling	Cell wall/membrane/envelope biogenesis	4AK8T	Catalyzes the hydrolysis of UDP-3-O-myristoyl-N- acetylglucosamine to form UDP-3-O-myristoylglucosamine and acetate, the committed step in lipid A biosynthesis	357276.EL88_16325	Bacteria	Bacteroidetes	Bacteroidia	Bacteroidales	Bacteroidaceae	Bacteroides	Bacteroides dorei CAG:222	unclassified	unclassified
member	4532	-	-	-	-	-	HG2001859	metabolism	Lipid transport and metabolism	4AK8T	Catalyzes the hydrolysis of UDP-3-O-myristoyl-N- acetylglucosamine to form UDP-3-O-myristoylglucosamine and acetate, the committed step in lipid A biosynthesis	357276.EL88_16325	Bacteria	Bacteroidetes	Bacteroidia	Bacteroidales	Bacteroidaceae	Bacteroides	Bacteroides sp. 3_1_33FAA	-	-
member	4532	-	-	-	-	-	HG2001859	-	-	-	-	-	Bacteria	Bacteroidetes	Bacteroidia	Bacteroidales	Bacteroidaceae	Bacteroides	Bacteroides sp. 9_1_42FAA	-	-
member	4532	-	-	-	-	-	HG2001859	-	-	-	-	-	Bacteria	Bacteroidetes	Bacteroidia	Bacteroidales	Bacteroidaceae	Bacteroides	Bacteroides sp. AF15-23LB	-	-
member	4532	-	-	-	-	-	HG2001859	-	-	-	-	-	Bacteria	Bacteroidetes	Bacteroidia	Bacteroidales	Bacteroidaceae	Bacteroides	Bacteroides sp. AF16-29	-	-
member	4532	-	-	-	-	-	HG2001859	-	-	-	-	-	Bacteria	Bacteroidetes	Bacteroidia	Bacteroidales	Bacteroidaceae	Bacteroides	Bacteroides sp. AF17-1	-	-
member	4532	-	-	-	-	-	HG2001859	-	-	-	-	-	Bacteria	Bacteroidetes	Bacteroidia	Bacteroidales	Bacteroidaceae	Bacteroides	Bacteroides sp. AF25-18	-	-
member	4532	-	-	-	-	-	HG2001859	-	-	-	-	-	Bacteria	Bacteroidetes	Bacteroidia	Bacteroidales	Bacteroidaceae	Bacteroides	Bacteroides sp. AF39-10AT	-	-
member	4532	-	-	-	-	-	HG2001859	-	-	-	-	-	Bacteria	Bacteroidetes	Bacteroidia	Bacteroidales	Bacteroidaceae	Bacteroides	Bacteroides sp. AM18-9	-	-
member	4532	-	-	-	-	-	HG2001859	-	-	-	-	-	Bacteria	Bacteroidetes	Bacteroidia	Bacteroidales	Bacteroidaceae	Bacteroides	Bacteroides sp. AM23-18	-	-
member	4532	-	-	-	-	-	HG2001859	-	-	-	-	-	Bacteria	Bacteroidetes	Bacteroidia	Bacteroidales	Bacteroidaceae	Bacteroides	Bacteroides sp. AM28-6	-	-
member	4532	-	-	-	-	-	HG2001859	-	-	-	-	-	Bacteria	Bacteroidetes	Bacteroidia	Bacteroidales	Bacteroidaceae	Phocaeicola	Phocaeicola dorei	-	-
member	4532	-	-	-	-	-	HG2001859	-	-	-	-	-	Bacteria	Bacteroidetes	Bacteroidia	Bacteroidales	Bacteroidaceae	Phocaeicola	unclassified	-	-
member	4532	-	-	-	-	-	HG2029178	cellular processes and signaling	Cell wall/membrane/envelope biogenesis	4AK8T	Catalyzes the hydrolysis of UDP-3-O-myristoyl-N- acetylglucosamine to form UDP-3-O-myristoylglucosamine and acetate, the committed step in lipid A biosynthesis	667015.Bacsa_3386	Bacteria	Bacteroidetes	Bacteroidia	Bacteroidales	Bacteroidaceae	Bacteroides	Bacteroides sp. An19	unclassified	unclassified
member	4532	-	-	-	-	-	HG2029178	metabolism	Lipid transport and metabolism	4AK8T	Catalyzes the hydrolysis of UDP-3-O-myristoyl-N- acetylglucosamine to form UDP-3-O-myristoylglucosamine and acetate, the committed step in lipid A biosynthesis	667015.Bacsa_3386	Bacteria	Bacteroidetes	Bacteroidia	Bacteroidales	Bacteroidaceae	Bacteroides	Bacteroides sp. An269	-	-
member	4532	-	-	-	-	-	HG2029178	-	-	-	-	-	Bacteria	Bacteroidetes	Bacteroidia	Bacteroidales	Bacteroidaceae	Bacteroides	Bacteroides sp. An279	-	-
member	4532	-	-	-	-	-	HG2029178	-	-	-	-	-	Bacteria	Bacteroidetes	Bacteroidia	Bacteroidales	Bacteroidaceae	Bacteroides	Bacteroides sp. An51A	-	-
member	4532	-	-	-	-	-	HG2029178	-	-	-	-	-	Bacteria	Bacteroidetes	Bacteroidia	Bacteroidales	Bacteroidaceae	Bacteroides	Bacteroides sp. CAG:702	-	-
member	4532	-	-	-	-	-	HG2029178	-	-	-	-	-	Bacteria	Bacteroidetes	Bacteroidia	Bacteroidales	Bacteroidaceae	Bacteroides	unclassified	-	-
member	4532	-	-	-	-	-	HG2029178	-	-	-	-	-	Bacteria	Bacteroidetes	Bacteroidia	Bacteroidales	Bacteroidaceae	Phocaeicola	Phocaeicola sp. Sa1CVN1	-	-
member	4532	-	-	-	-	-	HG2052778	cellular processes and signaling	Cell wall/membrane/envelope biogenesis	4AK8T	Catalyzes the hydrolysis of UDP-3-O-myristoyl-N- acetylglucosamine to form UDP-3-O-myristoylglucosamine and acetate, the committed step in lipid A biosynthesis	449673.BACSTE_03617	Bacteria	Bacteroidetes	Bacteroidia	Bacteroidales	Bacteroidaceae	Bacteroides	Bacteroides clarus	unclassified	unclassified
member	4532	-	-	-	-	-	HG2052778	metabolism	Lipid transport and metabolism	4AK8T	Catalyzes the hydrolysis of UDP-3-O-myristoyl-N- acetylglucosamine to form UDP-3-O-myristoylglucosamine and acetate, the committed step in lipid A biosynthesis	449673.BACSTE_03617	Bacteria	Bacteroidetes	Bacteroidia	Bacteroidales	Bacteroidaceae	Bacteroides	Bacteroides clarus CAG:160	-	-
member	4532	-	-	-	-	-	HG2052778	-	-	-	-	-	Bacteria	Bacteroidetes	Bacteroidia	Bacteroidales	Bacteroidaceae	Bacteroides	Bacteroides sp. 44_46	-	-
member	4532	-	-	-	-	-	HG2052778	-	-	-	-	-	Bacteria	Bacteroidetes	Bacteroidia	Bacteroidales	Bacteroidaceae	Bacteroides	Bacteroides stercoris	-	-
member	4532	-	-	-	-	-	HG2052778	-	-	-	-	-	Bacteria	Bacteroidetes	Bacteroidia	Bacteroidales	Bacteroidaceae	Bacteroides	Bacteroides stercoris CAG:120	-	-
member	4532	-	-	-	-	-	HG2052778	-	-	-	-	-	Bacteria	Bacteroidetes	Bacteroidia	Bacteroidales	Bacteroidaceae	Bacteroides	unclassified	-	-
member	4532	-	-	-	-	-	HG2062177	cellular processes and signaling	Cell wall/membrane/envelope biogenesis	22X7C	Catalyzes the hydrolysis of UDP-3-O-myristoyl-N- acetylglucosamine to form UDP-3-O-myristoylglucosamine and acetate, the committed step in lipid A biosynthesis	1349822.NSB1T_08525	unclassified	unclassified	unclassified	unclassified	unclassified	unclassified	unclassified	unclassified	unclassified
member	4532	-	-	-	-	-	HG2062177	metabolism	Lipid transport and metabolism	22X7C	Catalyzes the hydrolysis of UDP-3-O-myristoyl-N- acetylglucosamine to form UDP-3-O-myristoylglucosamine and acetate, the committed step in lipid A biosynthesis	1349822.NSB1T_08525	-	-	-	-	-	-	-	-	-
member	4532	-	-	-	-	-	HG2117344	cellular processes and signaling	Cell wall/membrane/envelope biogenesis	4AK8T	Catalyzes the hydrolysis of UDP-3-O-myristoyl-N- acetylglucosamine to form UDP-3-O-myristoylglucosamine and acetate, the committed step in lipid A biosynthesis	411479.BACUNI_03477	Bacteria	Bacteroidetes	Bacteroidia	Bacteroidales	Bacteroidaceae	Bacteroides	Bacteroides rodentium	unclassified	unclassified
member	4532	-	-	-	-	-	HG2117344	metabolism	Lipid transport and metabolism	4AK8T	Catalyzes the hydrolysis of UDP-3-O-myristoyl-N- acetylglucosamine to form UDP-3-O-myristoylglucosamine and acetate, the committed step in lipid A biosynthesis	411479.BACUNI_03477	Bacteria	Bacteroidetes	Bacteroidia	Bacteroidales	Bacteroidaceae	Bacteroides	Bacteroides sp. AM51-7	-	-
member	4532	-	-	-	-	-	HG2117344	-	-	-	-	-	Bacteria	Bacteroidetes	Bacteroidia	Bacteroidales	Bacteroidaceae	Bacteroides	Bacteroides uniformis	-	-
member	4532	-	-	-	-	-	HG2117344	-	-	-	-	-	Bacteria	Bacteroidetes	Bacteroidia	Bacteroidales	Bacteroidaceae	Bacteroides	Bacteroides uniformis CAG:3	-	-
member	4532	-	-	-	-	-	HG2117344	-	-	-	-	-	Bacteria	Bacteroidetes	Bacteroidia	Bacteroidales	Bacteroidaceae	Bacteroides	unclassified	-	-
member	4532	-	-	-	-	-	HG2117344	-	-	-	-	-	Bacteria	Firmicutes	Erysipelotrichia	Erysipelotrichales	Coprobacillaceae	Catenibacterium	Catenibacterium mitsuokai	-	-
member	4532	-	-	-	-	-	HG2223390	cellular processes and signaling	Cell wall/membrane/envelope biogenesis	4AK8T	Catalyzes the hydrolysis of UDP-3-O-myristoyl-N- acetylglucosamine to form UDP-3-O-myristoylglucosamine and acetate, the committed step in lipid A biosynthesis	484018.BACPLE_03143	Bacteria	Bacteroidetes	Bacteroidia	Bacteroidales	Bacteroidaceae	Bacteroides	Bacteroides caecigallinarum	UDP-3-0-acyl N-acetylglucosamine deacetylase (EC 3.5.1.108).	CE11
member	4532	-	-	-	-	-	HG2223390	metabolism	Lipid transport and metabolism	4AK8T	Catalyzes the hydrolysis of UDP-3-O-myristoyl-N- acetylglucosamine to form UDP-3-O-myristoylglucosamine and acetate, the committed step in lipid A biosynthesis	484018.BACPLE_03143	-	-	-	-	-	-	-	-	-
member	4532	-	-	-	-	-	HG2351102	cellular processes and signaling	Cell wall/membrane/envelope biogenesis	22X7C	Catalyzes the hydrolysis of UDP-3-O-myristoyl-N- acetylglucosamine to form UDP-3-O-myristoylglucosamine and acetate, the committed step in lipid A biosynthesis	435591.BDI_2105	Bacteria	Bacteroidetes	Bacteroidia	Bacteroidales	Bacteroidaceae	Bacteroides	Bacteroides ovatus	unclassified	unclassified
member	4532	-	-	-	-	-	HG2351102	metabolism	Lipid transport and metabolism	22X7C	Catalyzes the hydrolysis of UDP-3-O-myristoyl-N- acetylglucosamine to form UDP-3-O-myristoylglucosamine and acetate, the committed step in lipid A biosynthesis	435591.BDI_2105	Bacteria	Bacteroidetes	Bacteroidia	Bacteroidales	Bacteroidaceae	Bacteroides	Bacteroides sp. 2_1_33B	-	-
member	4532	-	-	-	-	-	HG2351102	-	-	-	-	-	Bacteria	Bacteroidetes	Bacteroidia	Bacteroidales	Bacteroidaceae	Bacteroides	Bacteroides sp. 3_1_19	-	-
member	4532	-	-	-	-	-	HG2351102	-	-	-	-	-	Bacteria	Bacteroidetes	Bacteroidia	Bacteroidales	Porphyromonadaceae	Porphyromonas	Porphyromonas sp. 31_2	-	-
member	4532	-	-	-	-	-	HG2351102	-	-	-	-	-	Bacteria	Bacteroidetes	Bacteroidia	Bacteroidales	Tannerellaceae	Parabacteroides	Parabacteroides distasonis	-	-
member	4532	-	-	-	-	-	HG2351102	-	-	-	-	-	Bacteria	Bacteroidetes	Bacteroidia	Bacteroidales	Tannerellaceae	Parabacteroides	Parabacteroides sp. AF39-10AC	-	-
member	4532	-	-	-	-	-	HG2351102	-	-	-	-	-	Bacteria	Bacteroidetes	Bacteroidia	Bacteroidales	Tannerellaceae	Parabacteroides	Parabacteroides sp. AM18-12LB	-	-
member	4532	-	-	-	-	-	HG2351102	-	-	-	-	-	Bacteria	Bacteroidetes	Bacteroidia	Bacteroidales	Tannerellaceae	Parabacteroides	Parabacteroides sp. AM27-42	-	-
member	4532	-	-	-	-	-	HG2351102	-	-	-	-	-	Bacteria	Bacteroidetes	Bacteroidia	Bacteroidales	Tannerellaceae	Parabacteroides	Parabacteroides sp. AM44-16	-	-
member	4532	-	-	-	-	-	HG2351102	-	-	-	-	-	Bacteria	Bacteroidetes	Bacteroidia	Bacteroidales	Tannerellaceae	Parabacteroides	Parabacteroides sp. CAG:2	-	-
member	4532	-	-	-	-	-	HG2351102	-	-	-	-	-	Bacteria	Bacteroidetes	Bacteroidia	Bacteroidales	Tannerellaceae	Parabacteroides	Parabacteroides sp. CT06	-	-
member	4532	-	-	-	-	-	HG2351102	-	-	-	-	-	Bacteria	Bacteroidetes	Bacteroidia	Bacteroidales	Tannerellaceae	Parabacteroides	Parabacteroides sp. D13	-	-
member	4532	-	-	-	-	-	HG2351102	-	-	-	-	-	Bacteria	Bacteroidetes	Bacteroidia	Bacteroidales	Tannerellaceae	Parabacteroides	Parabacteroides sp. D26	-	-
member	4532	-	-	-	-	-	HG2351102	-	-	-	-	-	Bacteria	Bacteroidetes	Bacteroidia	Bacteroidales	Tannerellaceae	Parabacteroides	unclassified	-	-
member	4532	-	-	-	-	-	HG2351102	-	-	-	-	-	Bacteria	Bacteroidetes	Bacteroidia	Bacteroidales	unclassified	unclassified	Bacteroidales bacterium 43_36	-	-
member	4532	-	-	-	-	-	HG2351102	-	-	-	-	-	Bacteria	Firmicutes	Bacilli	Lactobacillales	Lactobacillaceae	Ligilactobacillus	Ligilactobacillus ruminis	-	-
member	4532	-	-	-	-	-	HG2407702	cellular processes and signaling	Cell wall/membrane/envelope biogenesis	4AK8T	Catalyzes the hydrolysis of UDP-3-O-myristoyl-N- acetylglucosamine to form UDP-3-O-myristoylglucosamine and acetate, the committed step in lipid A biosynthesis	435590.BVU_0098	Bacteria	Bacteroidetes	Bacteroidia	Bacteroidales	Bacteroidaceae	Bacteroides	Bacteroides sp. 3_1_40A	UDP-3-0-acyl N-acetylglucosamine deacetylase (EC 3.5.1.108).	CE11
member	4532	-	-	-	-	-	HG2407702	metabolism	Lipid transport and metabolism	4AK8T	Catalyzes the hydrolysis of UDP-3-O-myristoyl-N- acetylglucosamine to form UDP-3-O-myristoylglucosamine and acetate, the committed step in lipid A biosynthesis	435590.BVU_0098	Bacteria	Bacteroidetes	Bacteroidia	Bacteroidales	Bacteroidaceae	Bacteroides	Bacteroides sp. 4_3_47FAA	-	-
member	4532	-	-	-	-	-	HG2407702	-	-	-	-	-	Bacteria	Bacteroidetes	Bacteroidia	Bacteroidales	Bacteroidaceae	Bacteroides	Bacteroides sp. AF32-15BH	-	-
member	4532	-	-	-	-	-	HG2407702	-	-	-	-	-	Bacteria	Bacteroidetes	Bacteroidia	Bacteroidales	Bacteroidaceae	Bacteroides	Bacteroides sp. AM26-11	-	-
member	4532	-	-	-	-	-	HG2407702	-	-	-	-	-	Bacteria	Bacteroidetes	Bacteroidia	Bacteroidales	Bacteroidaceae	Bacteroides	Bacteroides sp. AM27-13	-	-
member	4532	-	-	-	-	-	HG2407702	-	-	-	-	-	Bacteria	Bacteroidetes	Bacteroidia	Bacteroidales	Bacteroidaceae	Bacteroides	Bacteroides vulgatus CAG:6	-	-
member	4532	-	-	-	-	-	HG2407702	-	-	-	-	-	Bacteria	Bacteroidetes	Bacteroidia	Bacteroidales	Bacteroidaceae	Phocaeicola	Phocaeicola vulgatus	-	-
member	4532	-	-	-	-	-	HG2407702	-	-	-	-	-	Bacteria	Bacteroidetes	Bacteroidia	Bacteroidales	Bacteroidaceae	Phocaeicola	unclassified	-	-
member	4532	-	-	-	-	-	HG2439816	cellular processes and signaling	Cell wall/membrane/envelope biogenesis	4AK8T	Catalyzes the hydrolysis of UDP-3-O-myristoyl-N- acetylglucosamine to form UDP-3-O-myristoylglucosamine and acetate, the committed step in lipid A biosynthesis	484018.BACPLE_03143	Bacteria	Bacteroidetes	Bacteroidia	Bacteroidales	Bacteroidaceae	Bacteroides	Bacteroides mediterraneensis	UDP-3-0-acyl N-acetylglucosamine deacetylase (EC 3.5.1.108).	CE11
member	4532	-	-	-	-	-	HG2439816	metabolism	Lipid transport and metabolism	4AK8T	Catalyzes the hydrolysis of UDP-3-O-myristoyl-N- acetylglucosamine to form UDP-3-O-myristoylglucosamine and acetate, the committed step in lipid A biosynthesis	484018.BACPLE_03143	-	-	-	-	-	-	-	-	-
member	4532	-	-	-	-	-	HG2512301	cellular processes and signaling	Cell wall/membrane/envelope biogenesis	4AK8T	Catalyzes the hydrolysis of UDP-3-O-myristoyl-N- acetylglucosamine to form UDP-3-O-myristoylglucosamine and acetate, the committed step in lipid A biosynthesis	471870.BACINT_04390	Bacteria	Bacteroidetes	Bacteroidia	Bacteroidales	Bacteroidaceae	Bacteroides	Bacteroides sp. CAG:598	UDP-3-0-acyl N-acetylglucosamine deacetylase (EC 3.5.1.108).	CE11
member	4532	-	-	-	-	-	HG2512301	metabolism	Lipid transport and metabolism	4AK8T	Catalyzes the hydrolysis of UDP-3-O-myristoyl-N- acetylglucosamine to form UDP-3-O-myristoylglucosamine and acetate, the committed step in lipid A biosynthesis	471870.BACINT_04390	Bacteria	Bacteroidetes	Bacteroidia	Bacteroidales	Bacteroidaceae	unclassified	unclassified	-	-
member	4532	-	-	-	-	-	HG2528096	cellular processes and signaling	Cell wall/membrane/envelope biogenesis	4AK8T	Catalyzes the hydrolysis of UDP-3-O-myristoyl-N- acetylglucosamine to form UDP-3-O-myristoylglucosamine and acetate, the committed step in lipid A biosynthesis	762984.HMPREF9445_02582	Bacteria	Bacteroidetes	Bacteroidia	Bacteroidales	Bacteroidaceae	Bacteroides	Bacteroides clarus	UDP-3-0-acyl N-acetylglucosamine deacetylase (EC 3.5.1.108).	CE11
member	4532	-	-	-	-	-	HG2528096	metabolism	Lipid transport and metabolism	4AK8T	Catalyzes the hydrolysis of UDP-3-O-myristoyl-N- acetylglucosamine to form UDP-3-O-myristoylglucosamine and acetate, the committed step in lipid A biosynthesis	762984.HMPREF9445_02582	Bacteria	Bacteroidetes	Bacteroidia	Bacteroidales	Bacteroidaceae	Bacteroides	Bacteroides clarus CAG:160	-	-
member	4532	-	-	-	-	-	HG2528096	-	-	-	-	-	Bacteria	Bacteroidetes	Bacteroidia	Bacteroidales	Bacteroidaceae	Bacteroides	Bacteroides sp. 44_46	-	-
member	4532	-	-	-	-	-	HG2528096	-	-	-	-	-	Bacteria	Bacteroidetes	Bacteroidia	Bacteroidales	Bacteroidaceae	Bacteroides	Bacteroides stercoris	-	-
member	4532	-	-	-	-	-	HG2528096	-	-	-	-	-	Bacteria	Bacteroidetes	Bacteroidia	Bacteroidales	Bacteroidaceae	Bacteroides	Bacteroides stercoris CAG:120	-	-
member	4532	-	-	-	-	-	HG2528096	-	-	-	-	-	Bacteria	Bacteroidetes	Bacteroidia	Bacteroidales	Bacteroidaceae	Bacteroides	unclassified	-	-
member	4532	-	-	-	-	-	HG2545361	cellular processes and signaling	Cell wall/membrane/envelope biogenesis	2FM6X	Catalyzes the hydrolysis of UDP-3-O-myristoyl-N- acetylglucosamine to form UDP-3-O-myristoylglucosamine and acetate, the committed step in lipid A biosynthesis	862515.HMPREF0658_0996	Bacteria	Bacteroidetes	Bacteroidia	Bacteroidales	Prevotellaceae	Marseilla	Marseilla massiliensis	UDP-3-0-acyl N-acetylglucosamine deacetylase (EC 3.5.1.108).	CE11
member	4532	-	-	-	-	-	HG2545361	metabolism	Lipid transport and metabolism	2FM6X	Catalyzes the hydrolysis of UDP-3-O-myristoyl-N- acetylglucosamine to form UDP-3-O-myristoylglucosamine and acetate, the committed step in lipid A biosynthesis	862515.HMPREF0658_0996	Bacteria	Bacteroidetes	Bacteroidia	Bacteroidales	Prevotellaceae	Prevotella	Prevotella sp. CAG:1124	-	-
member	4532	-	-	-	-	-	HG2555559	cellular processes and signaling	Cell wall/membrane/envelope biogenesis	4AK8T	Catalyzes the hydrolysis of UDP-3-O-myristoyl-N- acetylglucosamine to form UDP-3-O-myristoylglucosamine and acetate, the committed step in lipid A biosynthesis	272559.BF9343_0790	Bacteria	Bacteroidetes	Bacteroidia	Bacteroidales	Bacteroidaceae	Bacteroides	Bacteroides fragilis	unclassified	unclassified
member	4532	-	-	-	-	-	HG2555559	metabolism	Lipid transport and metabolism	4AK8T	Catalyzes the hydrolysis of UDP-3-O-myristoyl-N- acetylglucosamine to form UDP-3-O-myristoylglucosamine and acetate, the committed step in lipid A biosynthesis	272559.BF9343_0790	Bacteria	Bacteroidetes	Bacteroidia	Bacteroidales	Bacteroidaceae	Bacteroides	Bacteroides fragilis CAG:47	-	-
member	4532	-	-	-	-	-	HG2555559	-	-	-	-	-	Bacteria	Bacteroidetes	Bacteroidia	Bacteroidales	Bacteroidaceae	Bacteroides	Bacteroides fragilis CAG:558	-	-
member	4532	-	-	-	-	-	HG2555559	-	-	-	-	-	Bacteria	Bacteroidetes	Bacteroidia	Bacteroidales	Bacteroidaceae	Bacteroides	unclassified	-	-
member	4532	-	-	-	-	-	HG2583181	cellular processes and signaling	Cell wall/membrane/envelope biogenesis	22X7C	Catalyzes the hydrolysis of UDP-3-O-myristoyl-N- acetylglucosamine to form UDP-3-O-myristoylglucosamine and acetate, the committed step in lipid A biosynthesis	435591.BDI_2105	Bacteria	Bacteroidetes	Bacteroidia	Bacteroidales	Muribaculaceae	Muribaculum	Muribaculum gordoncarteri	UDP-3-0-acyl N-acetylglucosamine deacetylase (EC 3.5.1.108).	CE11
member	4532	-	-	-	-	-	HG2583181	metabolism	Lipid transport and metabolism	22X7C	Catalyzes the hydrolysis of UDP-3-O-myristoyl-N- acetylglucosamine to form UDP-3-O-myristoylglucosamine and acetate, the committed step in lipid A biosynthesis	435591.BDI_2105	Bacteria	Bacteroidetes	Bacteroidia	Bacteroidales	Muribaculaceae	Muribaculum	Muribaculum sp. NM65_B17	-	-
member	4532	-	-	-	-	-	HG2583181	-	-	-	-	-	Bacteria	Bacteroidetes	Bacteroidia	Bacteroidales	Muribaculaceae	unclassified	Muribaculaceae bacterium	-	-
member	4532	-	-	-	-	-	HG2583181	-	-	-	-	-	Bacteria	Bacteroidetes	Bacteroidia	Bacteroidales	Muribaculaceae	unclassified	Muribaculaceae bacterium Isolate-102 (HZI)	-	-
member	4532	-	-	-	-	-	HG2607041	cellular processes and signaling	Cell wall/membrane/envelope biogenesis	22X7C	Catalyzes the hydrolysis of UDP-3-O-myristoyl-N- acetylglucosamine to form UDP-3-O-myristoylglucosamine and acetate, the committed step in lipid A biosynthesis	742726.HMPREF9448_01169	unclassified	unclassified	unclassified	unclassified	unclassified	unclassified	unclassified	UDP-3-0-acyl N-acetylglucosamine deacetylase (EC 3.5.1.108).	CE11
member	4532	-	-	-	-	-	HG2607041	metabolism	Lipid transport and metabolism	22X7C	Catalyzes the hydrolysis of UDP-3-O-myristoyl-N- acetylglucosamine to form UDP-3-O-myristoylglucosamine and acetate, the committed step in lipid A biosynthesis	742726.HMPREF9448_01169	-	-	-	-	-	-	-	-	-
member	4532	-	-	-	-	-	HG2739935	cellular processes and signaling	Cell wall/membrane/envelope biogenesis	2FM6X	Catalyzes the hydrolysis of UDP-3-O-myristoyl-N- acetylglucosamine to form UDP-3-O-myristoylglucosamine and acetate, the committed step in lipid A biosynthesis	908937.Prede_0553	unclassified	unclassified	unclassified	unclassified	unclassified	unclassified	unclassified	UDP-3-0-acyl N-acetylglucosamine deacetylase (EC 3.5.1.108).	CE11
member	4532	-	-	-	-	-	HG2739935	metabolism	Lipid transport and metabolism	2FM6X	Catalyzes the hydrolysis of UDP-3-O-myristoyl-N- acetylglucosamine to form UDP-3-O-myristoylglucosamine and acetate, the committed step in lipid A biosynthesis	908937.Prede_0553	-	-	-	-	-	-	-	-	-
member	4532	-	-	-	-	-	HG2782457	cellular processes and signaling	Cell wall/membrane/envelope biogenesis	4AK8T	Catalyzes the hydrolysis of UDP-3-O-myristoyl-N- acetylglucosamine to form UDP-3-O-myristoylglucosamine and acetate, the committed step in lipid A biosynthesis	1268240.ATFI01000004_gene3956	Bacteria	Bacteroidetes	Bacteroidia	Bacteroidales	Bacteroidaceae	Bacteroides	Bacteroides intestinalis	UDP-3-0-acyl N-acetylglucosamine deacetylase (EC 3.5.1.108).	CE11
member	4532	-	-	-	-	-	HG2782457	metabolism	Lipid transport and metabolism	4AK8T	Catalyzes the hydrolysis of UDP-3-O-myristoyl-N- acetylglucosamine to form UDP-3-O-myristoylglucosamine and acetate, the committed step in lipid A biosynthesis	1268240.ATFI01000004_gene3956	-	-	-	-	-	-	-	-	-
member	4532	-	-	-	-	-	HG3009397	cellular processes and signaling	Cell wall/membrane/envelope biogenesis	4AK8T	Catalyzes the hydrolysis of UDP-3-O-myristoyl-N- acetylglucosamine to form UDP-3-O-myristoylglucosamine and acetate, the committed step in lipid A biosynthesis	470145.BACCOP_02553	Bacteria	Bacteroidetes	Bacteroidia	Bacteroidales	Bacteroidaceae	Bacteroides	Bacteroides coprocola CAG:162	UDP-3-0-acyl N-acetylglucosamine deacetylase (EC 3.5.1.108).	CE11
member	4532	-	-	-	-	-	HG3009397	metabolism	Lipid transport and metabolism	4AK8T	Catalyzes the hydrolysis of UDP-3-O-myristoyl-N- acetylglucosamine to form UDP-3-O-myristoylglucosamine and acetate, the committed step in lipid A biosynthesis	470145.BACCOP_02553	Bacteria	Bacteroidetes	Bacteroidia	Bacteroidales	Bacteroidaceae	Phocaeicola	Phocaeicola coprocola	-	-
member	4532	-	-	-	-	-	HG3025974	cellular processes and signaling	Cell wall/membrane/envelope biogenesis	2FM6X	Catalyzes the hydrolysis of UDP-3-O-myristoyl-N- acetylglucosamine to form UDP-3-O-myristoylglucosamine and acetate, the committed step in lipid A biosynthesis	1002367.HMPREF0673_01763	Bacteria	Bacteroidetes	Bacteroidia	Bacteroidales	Prevotellaceae	Prevotella	Prevotella stercorea	UDP-3-0-acyl N-acetylglucosamine deacetylase (EC 3.5.1.108).	CE11
member	4532	-	-	-	-	-	HG3025974	metabolism	Lipid transport and metabolism	2FM6X	Catalyzes the hydrolysis of UDP-3-O-myristoyl-N- acetylglucosamine to form UDP-3-O-myristoylglucosamine and acetate, the committed step in lipid A biosynthesis	1002367.HMPREF0673_01763	-	-	-	-	-	-	-	-	-
member	4532	-	-	-	-	-	HG3216898	cellular processes and signaling	Cell wall/membrane/envelope biogenesis	4AK8T	Catalyzes the hydrolysis of UDP-3-O-myristoyl-N- acetylglucosamine to form UDP-3-O-myristoylglucosamine and acetate, the committed step in lipid A biosynthesis	435590.BVU_0098	Bacteria	Bacteroidetes	Bacteroidia	Bacteroidales	Bacteroidaceae	Bacteroides	Bacteroides sp. 3_1_40A	UDP-3-0-acyl N-acetylglucosamine deacetylase (EC 3.5.1.108).	CE11
member	4532	-	-	-	-	-	HG3216898	metabolism	Lipid transport and metabolism	4AK8T	Catalyzes the hydrolysis of UDP-3-O-myristoyl-N- acetylglucosamine to form UDP-3-O-myristoylglucosamine and acetate, the committed step in lipid A biosynthesis	435590.BVU_0098	Bacteria	Bacteroidetes	Bacteroidia	Bacteroidales	Bacteroidaceae	Bacteroides	Bacteroides sp. 4_3_47FAA	-	-
member	4532	-	-	-	-	-	HG3216898	-	-	-	-	-	Bacteria	Bacteroidetes	Bacteroidia	Bacteroidales	Bacteroidaceae	Bacteroides	Bacteroides sp. AF32-15BH	-	-
member	4532	-	-	-	-	-	HG3216898	-	-	-	-	-	Bacteria	Bacteroidetes	Bacteroidia	Bacteroidales	Bacteroidaceae	Bacteroides	Bacteroides sp. AM26-11	-	-
member	4532	-	-	-	-	-	HG3216898	-	-	-	-	-	Bacteria	Bacteroidetes	Bacteroidia	Bacteroidales	Bacteroidaceae	Bacteroides	Bacteroides sp. AM27-13	-	-
member	4532	-	-	-	-	-	HG3216898	-	-	-	-	-	Bacteria	Bacteroidetes	Bacteroidia	Bacteroidales	Bacteroidaceae	Bacteroides	Bacteroides vulgatus CAG:6	-	-
member	4532	-	-	-	-	-	HG3216898	-	-	-	-	-	Bacteria	Bacteroidetes	Bacteroidia	Bacteroidales	Bacteroidaceae	Phocaeicola	Phocaeicola vulgatus	-	-
member	4532	-	-	-	-	-	HG3216898	-	-	-	-	-	Bacteria	Bacteroidetes	Bacteroidia	Bacteroidales	Bacteroidaceae	Phocaeicola	unclassified	-	-
member	4532	-	-	-	-	-	HG3253725	cellular processes and signaling	Cell wall/membrane/envelope biogenesis	2FM6X	Catalyzes the hydrolysis of UDP-3-O-myristoyl-N- acetylglucosamine to form UDP-3-O-myristoylglucosamine and acetate, the committed step in lipid A biosynthesis	862515.HMPREF0658_0996	Bacteria	Bacteroidetes	Bacteroidia	Bacteroidales	Prevotellaceae	unclassified	Prevotellaceae bacterium	UDP-3-0-acyl N-acetylglucosamine deacetylase (EC 3.5.1.108).	CE11
member	4532	-	-	-	-	-	HG3253725	metabolism	Lipid transport and metabolism	2FM6X	Catalyzes the hydrolysis of UDP-3-O-myristoyl-N- acetylglucosamine to form UDP-3-O-myristoylglucosamine and acetate, the committed step in lipid A biosynthesis	862515.HMPREF0658_0996	-	-	-	-	-	-	-	-	-
member	4532	-	-	-	-	-	HG3303016	cellular processes and signaling	Cell wall/membrane/envelope biogenesis	4AK8T	Catalyzes the hydrolysis of UDP-3-O-myristoyl-N- acetylglucosamine to form UDP-3-O-myristoylglucosamine and acetate, the committed step in lipid A biosynthesis	357276.EL88_16325	Bacteria	Bacteroidetes	Bacteroidia	Bacteroidales	Bacteroidaceae	Bacteroides	Bacteroides dorei CAG:222	UDP-3-0-acyl N-acetylglucosamine deacetylase (EC 3.5.1.108).	CE11
member	4532	-	-	-	-	-	HG3303016	metabolism	Lipid transport and metabolism	4AK8T	Catalyzes the hydrolysis of UDP-3-O-myristoyl-N- acetylglucosamine to form UDP-3-O-myristoylglucosamine and acetate, the committed step in lipid A biosynthesis	357276.EL88_16325	Bacteria	Bacteroidetes	Bacteroidia	Bacteroidales	Bacteroidaceae	Bacteroides	Bacteroides sp. 3_1_33FAA	-	-
member	4532	-	-	-	-	-	HG3303016	-	-	-	-	-	Bacteria	Bacteroidetes	Bacteroidia	Bacteroidales	Bacteroidaceae	Bacteroides	Bacteroides sp. 9_1_42FAA	-	-
member	4532	-	-	-	-	-	HG3303016	-	-	-	-	-	Bacteria	Bacteroidetes	Bacteroidia	Bacteroidales	Bacteroidaceae	Bacteroides	Bacteroides sp. AF15-23LB	-	-
member	4532	-	-	-	-	-	HG3303016	-	-	-	-	-	Bacteria	Bacteroidetes	Bacteroidia	Bacteroidales	Bacteroidaceae	Bacteroides	Bacteroides sp. AF16-29	-	-
member	4532	-	-	-	-	-	HG3303016	-	-	-	-	-	Bacteria	Bacteroidetes	Bacteroidia	Bacteroidales	Bacteroidaceae	Bacteroides	Bacteroides sp. AF17-1	-	-
member	4532	-	-	-	-	-	HG3303016	-	-	-	-	-	Bacteria	Bacteroidetes	Bacteroidia	Bacteroidales	Bacteroidaceae	Bacteroides	Bacteroides sp. AF25-18	-	-
member	4532	-	-	-	-	-	HG3303016	-	-	-	-	-	Bacteria	Bacteroidetes	Bacteroidia	Bacteroidales	Bacteroidaceae	Bacteroides	Bacteroides sp. AF39-10AT	-	-
member	4532	-	-	-	-	-	HG3303016	-	-	-	-	-	Bacteria	Bacteroidetes	Bacteroidia	Bacteroidales	Bacteroidaceae	Bacteroides	Bacteroides sp. AM18-9	-	-
member	4532	-	-	-	-	-	HG3303016	-	-	-	-	-	Bacteria	Bacteroidetes	Bacteroidia	Bacteroidales	Bacteroidaceae	Bacteroides	Bacteroides sp. AM23-18	-	-
member	4532	-	-	-	-	-	HG3303016	-	-	-	-	-	Bacteria	Bacteroidetes	Bacteroidia	Bacteroidales	Bacteroidaceae	Bacteroides	Bacteroides sp. AM28-6	-	-
member	4532	-	-	-	-	-	HG3303016	-	-	-	-	-	Bacteria	Bacteroidetes	Bacteroidia	Bacteroidales	Bacteroidaceae	Phocaeicola	Phocaeicola dorei	-	-
member	4532	-	-	-	-	-	HG3303016	-	-	-	-	-	Bacteria	Bacteroidetes	Bacteroidia	Bacteroidales	Bacteroidaceae	Phocaeicola	Phocaeicola vulgatus	-	-
member	4532	-	-	-	-	-	HG3303016	-	-	-	-	-	Bacteria	Bacteroidetes	Bacteroidia	Bacteroidales	Bacteroidaceae	Phocaeicola	unclassified	-	-
member	4532	-	-	-	-	-	HG3313027	cellular processes and signaling	Cell wall/membrane/envelope biogenesis	4AK8T	Catalyzes the hydrolysis of UDP-3-O-myristoyl-N- acetylglucosamine to form UDP-3-O-myristoylglucosamine and acetate, the committed step in lipid A biosynthesis	484018.BACPLE_03143	Bacteria	Bacteroidetes	Bacteroidia	Bacteroidales	Bacteroidaceae	Bacteroides	Bacteroides mediterraneensis	UDP-3-0-acyl N-acetylglucosamine deacetylase (EC 3.5.1.108).	CE11
member	4532	-	-	-	-	-	HG3313027	metabolism	Lipid transport and metabolism	4AK8T	Catalyzes the hydrolysis of UDP-3-O-myristoyl-N- acetylglucosamine to form UDP-3-O-myristoylglucosamine and acetate, the committed step in lipid A biosynthesis	484018.BACPLE_03143	-	-	-	-	-	-	-	-	-
member	4532	-	-	-	-	-	HG3348877	cellular processes and signaling	Cell wall/membrane/envelope biogenesis	4AK8T	Catalyzes the hydrolysis of UDP-3-O-myristoyl-N- acetylglucosamine to form UDP-3-O-myristoylglucosamine and acetate, the committed step in lipid A biosynthesis	411479.BACUNI_03477	Bacteria	Bacteroidetes	Bacteroidia	Bacteroidales	Bacteroidaceae	Bacteroides	Bacteroides rodentium	UDP-3-0-acyl N-acetylglucosamine deacetylase (EC 3.5.1.108).	CE11
member	4532	-	-	-	-	-	HG3348877	metabolism	Lipid transport and metabolism	4AK8T	Catalyzes the hydrolysis of UDP-3-O-myristoyl-N- acetylglucosamine to form UDP-3-O-myristoylglucosamine and acetate, the committed step in lipid A biosynthesis	411479.BACUNI_03477	Bacteria	Bacteroidetes	Bacteroidia	Bacteroidales	Bacteroidaceae	Bacteroides	Bacteroides sp. AM51-7	-	-
member	4532	-	-	-	-	-	HG3348877	-	-	-	-	-	Bacteria	Bacteroidetes	Bacteroidia	Bacteroidales	Bacteroidaceae	Bacteroides	Bacteroides uniformis	-	-
member	4532	-	-	-	-	-	HG3348877	-	-	-	-	-	Bacteria	Bacteroidetes	Bacteroidia	Bacteroidales	Bacteroidaceae	Bacteroides	Bacteroides uniformis CAG:3	-	-
member	4532	-	-	-	-	-	HG3348877	-	-	-	-	-	Bacteria	Bacteroidetes	Bacteroidia	Bacteroidales	Bacteroidaceae	Bacteroides	unclassified	-	-
member	4532	-	-	-	-	-	HG3348877	-	-	-	-	-	Bacteria	Firmicutes	Erysipelotrichia	Erysipelotrichales	Coprobacillaceae	Catenibacterium	Catenibacterium mitsuokai	-	-
member	4532	-	-	-	-	-	HG3370568	cellular processes and signaling	Cell wall/membrane/envelope biogenesis	4AK8T	Catalyzes the hydrolysis of UDP-3-O-myristoyl-N- acetylglucosamine to form UDP-3-O-myristoylglucosamine and acetate, the committed step in lipid A biosynthesis	435590.BVU_0098	Bacteria	Bacteroidetes	Bacteroidia	Bacteroidales	Prevotellaceae	Prevotella	Prevotella sp. CAG:755	UDP-3-0-acyl N-acetylglucosamine deacetylase (EC 3.5.1.108).	CE11
member	4532	-	-	-	-	-	HG3370568	metabolism	Lipid transport and metabolism	4AK8T	Catalyzes the hydrolysis of UDP-3-O-myristoyl-N- acetylglucosamine to form UDP-3-O-myristoylglucosamine and acetate, the committed step in lipid A biosynthesis	435590.BVU_0098	-	-	-	-	-	-	-	-	-
member	4532	-	-	-	-	-	HG3546587	cellular processes and signaling	Cell wall/membrane/envelope biogenesis	4AK8T	Catalyzes the hydrolysis of UDP-3-O-myristoyl-N- acetylglucosamine to form UDP-3-O-myristoylglucosamine and acetate, the committed step in lipid A biosynthesis	357276.EL88_16325	Bacteria	Bacteroidetes	Bacteroidia	Bacteroidales	Bacteroidaceae	Phocaeicola	Phocaeicola vulgatus	UDP-3-0-acyl N-acetylglucosamine deacetylase (EC 3.5.1.108).	CE11
member	4532	-	-	-	-	-	HG3546587	metabolism	Lipid transport and metabolism	4AK8T	Catalyzes the hydrolysis of UDP-3-O-myristoyl-N- acetylglucosamine to form UDP-3-O-myristoylglucosamine and acetate, the committed step in lipid A biosynthesis	357276.EL88_16325	-	-	-	-	-	-	-	-	-
member	4532	-	-	-	-	-	HG3625957	cellular processes and signaling	Cell wall/membrane/envelope biogenesis	4AK8T	Catalyzes the hydrolysis of UDP-3-O-myristoyl-N- acetylglucosamine to form UDP-3-O-myristoylglucosamine and acetate, the committed step in lipid A biosynthesis	1121094.KB894643_gene1956	Bacteria	Bacteroidetes	Bacteroidia	Bacteroidales	Bacteroidaceae	Bacteroides	Bacteroides sp. CAG:714	UDP-3-0-acyl N-acetylglucosamine deacetylase (EC 3.5.1.108).	CE11
member	4532	-	-	-	-	-	HG3625957	metabolism	Lipid transport and metabolism	4AK8T	Catalyzes the hydrolysis of UDP-3-O-myristoyl-N- acetylglucosamine to form UDP-3-O-myristoylglucosamine and acetate, the committed step in lipid A biosynthesis	1121094.KB894643_gene1956	Bacteria	Bacteroidetes	Bacteroidia	Bacteroidales	Bacteroidaceae	Phocaeicola	Phocaeicola barnesiae	-	-
member	4532	-	-	-	-	-	HG3636955	cellular processes and signaling	Cell wall/membrane/envelope biogenesis	4AK8T	Catalyzes the hydrolysis of UDP-3-O-myristoyl-N- acetylglucosamine to form UDP-3-O-myristoylglucosamine and acetate, the committed step in lipid A biosynthesis	1121098.HMPREF1534_00240	Bacteria	Bacteroidetes	Bacteroidia	Bacteroidales	Bacteroidaceae	Bacteroides	Bacteroides sp. AM22-3LB	UDP-3-0-acyl N-acetylglucosamine deacetylase (EC 3.5.1.108).	CE11
member	4532	-	-	-	-	-	HG3636955	metabolism	Lipid transport and metabolism	4AK8T	Catalyzes the hydrolysis of UDP-3-O-myristoyl-N- acetylglucosamine to form UDP-3-O-myristoylglucosamine and acetate, the committed step in lipid A biosynthesis	1121098.HMPREF1534_00240	Bacteria	Bacteroidetes	Bacteroidia	Bacteroidales	Bacteroidaceae	Phocaeicola	Phocaeicola massiliensis	-	-
member	4532	-	-	-	-	-	HG3639303	cellular processes and signaling	Cell wall/membrane/envelope biogenesis	2FM6X	Catalyzes the hydrolysis of UDP-3-O-myristoyl-N- acetylglucosamine to form UDP-3-O-myristoylglucosamine and acetate, the committed step in lipid A biosynthesis	1002367.HMPREF0673_01763	Bacteria	Bacteroidetes	Bacteroidia	Bacteroidales	Prevotellaceae	Prevotella	Prevotella stercorea	UDP-3-0-acyl N-acetylglucosamine deacetylase (EC 3.5.1.108).	CE11
member	4532	-	-	-	-	-	HG3639303	metabolism	Lipid transport and metabolism	2FM6X	Catalyzes the hydrolysis of UDP-3-O-myristoyl-N- acetylglucosamine to form UDP-3-O-myristoylglucosamine and acetate, the committed step in lipid A biosynthesis	1002367.HMPREF0673_01763	-	-	-	-	-	-	-	-	-
member	4532	-	-	-	-	-	HG3654998	cellular processes and signaling	Cell wall/membrane/envelope biogenesis	4AK8T	Catalyzes the hydrolysis of UDP-3-O-myristoyl-N- acetylglucosamine to form UDP-3-O-myristoylglucosamine and acetate, the committed step in lipid A biosynthesis	411901.BACCAC_01806	unclassified	unclassified	unclassified	unclassified	unclassified	unclassified	unclassified	UDP-3-0-acyl N-acetylglucosamine deacetylase (EC 3.5.1.108).	CE11
member	4532	-	-	-	-	-	HG3654998	metabolism	Lipid transport and metabolism	4AK8T	Catalyzes the hydrolysis of UDP-3-O-myristoyl-N- acetylglucosamine to form UDP-3-O-myristoylglucosamine and acetate, the committed step in lipid A biosynthesis	411901.BACCAC_01806	-	-	-	-	-	-	-	-	-
member	4532	-	-	-	-	-	HG3682528	cellular processes and signaling	Cell wall/membrane/envelope biogenesis	4AK8T	Catalyzes the hydrolysis of UDP-3-O-myristoyl-N- acetylglucosamine to form UDP-3-O-myristoylglucosamine and acetate, the committed step in lipid A biosynthesis	411479.BACUNI_03477	Bacteria	Bacteroidetes	Bacteroidia	Bacteroidales	Bacteroidaceae	Bacteroides	Bacteroides sp. AM51-7	UDP-3-0-acyl N-acetylglucosamine deacetylase (EC 3.5.1.108).	CE11
member	4532	-	-	-	-	-	HG3682528	metabolism	Lipid transport and metabolism	4AK8T	Catalyzes the hydrolysis of UDP-3-O-myristoyl-N- acetylglucosamine to form UDP-3-O-myristoylglucosamine and acetate, the committed step in lipid A biosynthesis	411479.BACUNI_03477	Bacteria	Bacteroidetes	Bacteroidia	Bacteroidales	Bacteroidaceae	Bacteroides	Bacteroides sp. Marseille-P8574	-	-
member	4532	-	-	-	-	-	HG3682528	-	-	-	-	-	Bacteria	Bacteroidetes	Bacteroidia	Bacteroidales	Bacteroidaceae	Bacteroides	Bacteroides uniformis	-	-
member	4532	-	-	-	-	-	HG3682528	-	-	-	-	-	Bacteria	Bacteroidetes	Bacteroidia	Bacteroidales	Bacteroidaceae	Bacteroides	Bacteroides uniformis CAG:3	-	-
member	4532	-	-	-	-	-	HG3682528	-	-	-	-	-	Bacteria	Bacteroidetes	Bacteroidia	Bacteroidales	Bacteroidaceae	Bacteroides	unclassified	-	-
member	4532	-	-	-	-	-	HG3682528	-	-	-	-	-	Bacteria	Firmicutes	Erysipelotrichia	Erysipelotrichales	Coprobacillaceae	Catenibacterium	Catenibacterium mitsuokai	-	-
member	4532	-	-	-	-	-	HG3712427	cellular processes and signaling	Cell wall/membrane/envelope biogenesis	4AK8T	Catalyzes the hydrolysis of UDP-3-O-myristoyl-N- acetylglucosamine to form UDP-3-O-myristoylglucosamine and acetate, the committed step in lipid A biosynthesis	762984.HMPREF9445_02582	Bacteria	Bacteroidetes	Bacteroidia	Bacteroidales	Bacteroidaceae	Bacteroides	Bacteroides clarus	UDP-3-0-acyl N-acetylglucosamine deacetylase (EC 3.5.1.108).	CE11
member	4532	-	-	-	-	-	HG3712427	metabolism	Lipid transport and metabolism	4AK8T	Catalyzes the hydrolysis of UDP-3-O-myristoyl-N- acetylglucosamine to form UDP-3-O-myristoylglucosamine and acetate, the committed step in lipid A biosynthesis	762984.HMPREF9445_02582	Bacteria	Bacteroidetes	Bacteroidia	Bacteroidales	Bacteroidaceae	Bacteroides	Bacteroides clarus CAG:160	-	-
member	4532	-	-	-	-	-	HG3712427	-	-	-	-	-	Bacteria	Bacteroidetes	Bacteroidia	Bacteroidales	Bacteroidaceae	Bacteroides	unclassified	-	-
member	4532	-	-	-	-	-	HG3772369	cellular processes and signaling	Cell wall/membrane/envelope biogenesis	4AK8T	Catalyzes the hydrolysis of UDP-3-O-myristoyl-N- acetylglucosamine to form UDP-3-O-myristoylglucosamine and acetate, the committed step in lipid A biosynthesis	470145.BACCOP_02553	Bacteria	Bacteroidetes	Bacteroidia	Bacteroidales	Bacteroidaceae	Bacteroides	Bacteroides coprocola CAG:162	UDP-3-0-acyl N-acetylglucosamine deacetylase (EC 3.5.1.108).	CE11
member	4532	-	-	-	-	-	HG3772369	metabolism	Lipid transport and metabolism	4AK8T	Catalyzes the hydrolysis of UDP-3-O-myristoyl-N- acetylglucosamine to form UDP-3-O-myristoylglucosamine and acetate, the committed step in lipid A biosynthesis	470145.BACCOP_02553	Bacteria	Bacteroidetes	Bacteroidia	Bacteroidales	Bacteroidaceae	Phocaeicola	Phocaeicola coprocola	-	-
member	4532	-	-	-	-	-	HG3773877	cellular processes and signaling	Cell wall/membrane/envelope biogenesis	4AK8T	Catalyzes the hydrolysis of UDP-3-O-myristoyl-N- acetylglucosamine to form UDP-3-O-myristoylglucosamine and acetate, the committed step in lipid A biosynthesis	657309.BXY_33070	Bacteria	Bacteroidetes	Bacteroidia	Bacteroidales	Bacteroidaceae	Bacteroides	Bacteroides fragilis	UDP-3-0-acyl N-acetylglucosamine deacetylase (EC 3.5.1.108).	CE11
member	4532	-	-	-	-	-	HG3773877	metabolism	Lipid transport and metabolism	4AK8T	Catalyzes the hydrolysis of UDP-3-O-myristoyl-N- acetylglucosamine to form UDP-3-O-myristoylglucosamine and acetate, the committed step in lipid A biosynthesis	657309.BXY_33070	Bacteria	Bacteroidetes	Bacteroidia	Bacteroidales	Bacteroidaceae	Bacteroides	Bacteroides ovatus	-	-
member	4532	-	-	-	-	-	HG3773877	-	-	-	-	-	Bacteria	Bacteroidetes	Bacteroidia	Bacteroidales	Bacteroidaceae	Bacteroides	Bacteroides sp. 3_1_23	-	-
member	4532	-	-	-	-	-	HG3773877	-	-	-	-	-	Bacteria	Bacteroidetes	Bacteroidia	Bacteroidales	Bacteroidaceae	Bacteroides	Bacteroides sp. CF01-10NS	-	-
member	4532	-	-	-	-	-	HG3773877	-	-	-	-	-	Bacteria	Bacteroidetes	Bacteroidia	Bacteroidales	Bacteroidaceae	Bacteroides	Bacteroides sp. D2	-	-
member	4532	-	-	-	-	-	HG3773877	-	-	-	-	-	Bacteria	Bacteroidetes	Bacteroidia	Bacteroidales	Bacteroidaceae	Bacteroides	unclassified	-	-
member	4532	-	-	-	-	-	HG3840435	cellular processes and signaling	Cell wall/membrane/envelope biogenesis	2FM6X	Catalyzes the hydrolysis of UDP-3-O-myristoyl-N- acetylglucosamine to form UDP-3-O-myristoylglucosamine and acetate, the committed step in lipid A biosynthesis	862515.HMPREF0658_0996	unclassified	unclassified	unclassified	unclassified	unclassified	unclassified	unclassified	UDP-3-0-acyl N-acetylglucosamine deacetylase (EC 3.5.1.108).	CE11
member	4532	-	-	-	-	-	HG3840435	metabolism	Lipid transport and metabolism	2FM6X	Catalyzes the hydrolysis of UDP-3-O-myristoyl-N- acetylglucosamine to form UDP-3-O-myristoylglucosamine and acetate, the committed step in lipid A biosynthesis	862515.HMPREF0658_0996	-	-	-	-	-	-	-	-	-
member	4532	-	-	-	-	-	HG3869379	cellular processes and signaling	Cell wall/membrane/envelope biogenesis	4AK8T	Catalyzes the hydrolysis of UDP-3-O-myristoyl-N- acetylglucosamine to form UDP-3-O-myristoylglucosamine and acetate, the committed step in lipid A biosynthesis	471870.BACINT_04390	Bacteria	Bacteroidetes	Bacteroidia	Bacteroidales	Bacteroidaceae	Bacteroides	Bacteroides intestinalis	UDP-3-0-acyl N-acetylglucosamine deacetylase (EC 3.5.1.108).	CE11
member	4532	-	-	-	-	-	HG3869379	metabolism	Lipid transport and metabolism	4AK8T	Catalyzes the hydrolysis of UDP-3-O-myristoyl-N- acetylglucosamine to form UDP-3-O-myristoylglucosamine and acetate, the committed step in lipid A biosynthesis	471870.BACINT_04390	Bacteria	Bacteroidetes	Bacteroidia	Bacteroidales	Bacteroidaceae	Bacteroides	unclassified	-	-
member	4532	-	-	-	-	-	HG3907284	cellular processes and signaling	Cell wall/membrane/envelope biogenesis	4AK8T	Catalyzes the hydrolysis of UDP-3-O-myristoyl-N- acetylglucosamine to form UDP-3-O-myristoylglucosamine and acetate, the committed step in lipid A biosynthesis	471870.BACINT_04390	Bacteria	Bacteroidetes	Bacteroidia	Bacteroidales	Bacteroidaceae	Bacteroides	Bacteroides intestinalis	UDP-3-0-acyl N-acetylglucosamine deacetylase (EC 3.5.1.108).	CE11
member	4532	-	-	-	-	-	HG3907284	metabolism	Lipid transport and metabolism	4AK8T	Catalyzes the hydrolysis of UDP-3-O-myristoyl-N- acetylglucosamine to form UDP-3-O-myristoylglucosamine and acetate, the committed step in lipid A biosynthesis	471870.BACINT_04390	Bacteria	Bacteroidetes	Bacteroidia	Bacteroidales	Bacteroidaceae	Bacteroides	unclassified	-	-
member	4532	-	-	-	-	-	HG3931411	cellular processes and signaling	Cell wall/membrane/envelope biogenesis	4AK8T	Catalyzes the hydrolysis of UDP-3-O-myristoyl-N- acetylglucosamine to form UDP-3-O-myristoylglucosamine and acetate, the committed step in lipid A biosynthesis	1077285.AGDG01000020_gene792	Bacteria	Bacteroidetes	Bacteroidia	Bacteroidales	Bacteroidaceae	Bacteroides	Bacteroides faecis	UDP-3-0-acyl N-acetylglucosamine deacetylase (EC 3.5.1.108).	CE11
member	4532	-	-	-	-	-	HG3931411	metabolism	Lipid transport and metabolism	4AK8T	Catalyzes the hydrolysis of UDP-3-O-myristoyl-N- acetylglucosamine to form UDP-3-O-myristoylglucosamine and acetate, the committed step in lipid A biosynthesis	1077285.AGDG01000020_gene792	Bacteria	Bacteroidetes	Bacteroidia	Bacteroidales	Bacteroidaceae	Bacteroides	unclassified	-	-
member	4532	-	-	-	-	-	HG3956987	cellular processes and signaling	Cell wall/membrane/envelope biogenesis	4AK8T	Catalyzes the hydrolysis of UDP-3-O-myristoyl-N- acetylglucosamine to form UDP-3-O-myristoylglucosamine and acetate, the committed step in lipid A biosynthesis	411479.BACUNI_03477	Bacteria	Bacteroidetes	Bacteroidia	Bacteroidales	Bacteroidaceae	Bacteroides	Bacteroides sp. CAG:598	UDP-3-0-acyl N-acetylglucosamine deacetylase (EC 3.5.1.108).	CE11
member	4532	-	-	-	-	-	HG3956987	metabolism	Lipid transport and metabolism	4AK8T	Catalyzes the hydrolysis of UDP-3-O-myristoyl-N- acetylglucosamine to form UDP-3-O-myristoylglucosamine and acetate, the committed step in lipid A biosynthesis	411479.BACUNI_03477	Bacteria	Bacteroidetes	Bacteroidia	Bacteroidales	Bacteroidaceae	unclassified	unclassified	-	-
member	4532	-	-	-	-	-	HG4022126	cellular processes and signaling	Cell wall/membrane/envelope biogenesis	2FM6X	Catalyzes the hydrolysis of UDP-3-O-myristoyl-N- acetylglucosamine to form UDP-3-O-myristoylglucosamine and acetate, the committed step in lipid A biosynthesis	537011.PREVCOP_04516	Bacteria	Bacteroidetes	Bacteroidia	Bacteroidales	Prevotellaceae	Prevotella	Prevotella hominis	UDP-3-0-acyl N-acetylglucosamine deacetylase (EC 3.5.1.108).	CE11
member	4532	-	-	-	-	-	HG4022126	metabolism	Lipid transport and metabolism	2FM6X	Catalyzes the hydrolysis of UDP-3-O-myristoyl-N- acetylglucosamine to form UDP-3-O-myristoylglucosamine and acetate, the committed step in lipid A biosynthesis	537011.PREVCOP_04516	Bacteria	Bacteroidetes	Bacteroidia	Bacteroidales	Prevotellaceae	Prevotella	Prevotella sp. AM42-24	-	-
member	4532	-	-	-	-	-	HG4022126	-	-	-	-	-	Bacteria	Bacteroidetes	Bacteroidia	Bacteroidales	Prevotellaceae	Prevotella	unclassified	-	-
member	4532	-	-	-	-	-	HG4051881	cellular processes and signaling	Cell wall/membrane/envelope biogenesis	4AK8T	Catalyzes the hydrolysis of UDP-3-O-myristoyl-N- acetylglucosamine to form UDP-3-O-myristoylglucosamine and acetate, the committed step in lipid A biosynthesis	997884.HMPREF1068_01210	Bacteria	Bacteroidetes	Bacteroidia	Bacteroidales	Bacteroidaceae	Bacteroides	Bacteroides nordii	UDP-3-0-acyl N-acetylglucosamine deacetylase (EC 3.5.1.108).	CE11
member	4532	-	-	-	-	-	HG4051881	metabolism	Lipid transport and metabolism	4AK8T	Catalyzes the hydrolysis of UDP-3-O-myristoyl-N- acetylglucosamine to form UDP-3-O-myristoylglucosamine and acetate, the committed step in lipid A biosynthesis	997884.HMPREF1068_01210	Bacteria	Bacteroidetes	Bacteroidia	Bacteroidales	Bacteroidaceae	Bacteroides	Bacteroides sp. 41_26	-	-
member	4532	-	-	-	-	-	HG4051881	-	-	-	-	-	Bacteria	Bacteroidetes	Bacteroidia	Bacteroidales	Bacteroidaceae	Bacteroides	Bacteroides sp. HPS0048	-	-
member	4532	-	-	-	-	-	HG4051881	-	-	-	-	-	Bacteria	Bacteroidetes	Bacteroidia	Bacteroidales	Bacteroidaceae	Bacteroides	unclassified	-	-
member	4532	-	-	-	-	-	HG4134199	cellular processes and signaling	Cell wall/membrane/envelope biogenesis	4AK8T	Catalyzes the hydrolysis of UDP-3-O-myristoyl-N- acetylglucosamine to form UDP-3-O-myristoylglucosamine and acetate, the committed step in lipid A biosynthesis	357276.EL88_16325	unclassified	unclassified	unclassified	unclassified	unclassified	unclassified	unclassified	UDP-3-0-acyl N-acetylglucosamine deacetylase (EC 3.5.1.108).	CE11
member	4532	-	-	-	-	-	HG4134199	metabolism	Lipid transport and metabolism	4AK8T	Catalyzes the hydrolysis of UDP-3-O-myristoyl-N- acetylglucosamine to form UDP-3-O-myristoylglucosamine and acetate, the committed step in lipid A biosynthesis	357276.EL88_16325	-	-	-	-	-	-	-	-	-
member	4532	-	-	-	-	-	HG4246992	cellular processes and signaling	Cell wall/membrane/envelope biogenesis	2FM6X	Catalyzes the hydrolysis of UDP-3-O-myristoyl-N- acetylglucosamine to form UDP-3-O-myristoylglucosamine and acetate, the committed step in lipid A biosynthesis	762982.HMPREF9442_00470	Bacteria	Bacteroidetes	Bacteroidia	Bacteroidales	Prevotellaceae	Paraprevotella	Paraprevotella clara	UDP-3-0-acyl N-acetylglucosamine deacetylase (EC 3.5.1.108).	CE11
member	4532	-	-	-	-	-	HG4246992	metabolism	Lipid transport and metabolism	2FM6X	Catalyzes the hydrolysis of UDP-3-O-myristoyl-N- acetylglucosamine to form UDP-3-O-myristoylglucosamine and acetate, the committed step in lipid A biosynthesis	762982.HMPREF9442_00470	Bacteria	Bacteroidetes	Bacteroidia	Bacteroidales	Prevotellaceae	Paraprevotella	Paraprevotella clara CAG:116	-	-
member	4532	-	-	-	-	-	HG4246992	-	-	-	-	-	Bacteria	Bacteroidetes	Bacteroidia	Bacteroidales	Prevotellaceae	Paraprevotella	Paraprevotella xylaniphila	-	-
member	4532	-	-	-	-	-	HG4246992	-	-	-	-	-	Bacteria	Bacteroidetes	Bacteroidia	Bacteroidales	Prevotellaceae	Paraprevotella	unclassified	-	-
member	4532	-	-	-	-	-	HG4343027	cellular processes and signaling	Cell wall/membrane/envelope biogenesis	4AK8T	Catalyzes the hydrolysis of UDP-3-O-myristoyl-N- acetylglucosamine to form UDP-3-O-myristoylglucosamine and acetate, the committed step in lipid A biosynthesis	1077285.AGDG01000020_gene792	Bacteria	Bacteroidetes	Bacteroidia	Bacteroidales	Bacteroidaceae	Bacteroides	Bacteroides faecis	UDP-3-0-acyl N-acetylglucosamine deacetylase (EC 3.5.1.108).	CE11
member	4532	-	-	-	-	-	HG4343027	metabolism	Lipid transport and metabolism	4AK8T	Catalyzes the hydrolysis of UDP-3-O-myristoyl-N- acetylglucosamine to form UDP-3-O-myristoylglucosamine and acetate, the committed step in lipid A biosynthesis	1077285.AGDG01000020_gene792	Bacteria	Bacteroidetes	Bacteroidia	Bacteroidales	Bacteroidaceae	Bacteroides	unclassified	-	-
member	4532	-	-	-	-	-	HG4360441	cellular processes and signaling	Cell wall/membrane/envelope biogenesis	4AK8T	Catalyzes the hydrolysis of UDP-3-O-myristoyl-N- acetylglucosamine to form UDP-3-O-myristoylglucosamine and acetate, the committed step in lipid A biosynthesis	1121098.HMPREF1534_00240	Bacteria	Bacteroidetes	Bacteroidia	Bacteroidales	Bacteroidaceae	Bacteroides	Bacteroides sp. AM16-15	UDP-3-0-acyl N-acetylglucosamine deacetylase (EC 3.5.1.108).	CE11
member	4532	-	-	-	-	-	HG4360441	metabolism	Lipid transport and metabolism	4AK8T	Catalyzes the hydrolysis of UDP-3-O-myristoyl-N- acetylglucosamine to form UDP-3-O-myristoylglucosamine and acetate, the committed step in lipid A biosynthesis	1121098.HMPREF1534_00240	Bacteria	Bacteroidetes	Bacteroidia	Bacteroidales	Bacteroidaceae	Bacteroides	Bacteroides sp. AM25-34	-	-
member	4532	-	-	-	-	-	HG4360441	-	-	-	-	-	Bacteria	Bacteroidetes	Bacteroidia	Bacteroidales	Bacteroidaceae	Bacteroides	Bacteroides sp. CAG:98	-	-
member	4532	-	-	-	-	-	HG4360441	-	-	-	-	-	Bacteria	Bacteroidetes	Bacteroidia	Bacteroidales	Bacteroidaceae	Phocaeicola	Phocaeicola massiliensis	-	-
member	4532	-	-	-	-	-	HG4369872	cellular processes and signaling	Cell wall/membrane/envelope biogenesis	2FM6X	Catalyzes the hydrolysis of UDP-3-O-myristoyl-N- acetylglucosamine to form UDP-3-O-myristoylglucosamine and acetate, the committed step in lipid A biosynthesis	537011.PREVCOP_04516	Bacteria	Bacteroidetes	Bacteroidia	Bacteroidales	Prevotellaceae	Prevotella	Prevotella sp. CAG:732	UDP-3-0-acyl N-acetylglucosamine deacetylase (EC 3.5.1.108).	CE11
member	4532	-	-	-	-	-	HG4369872	metabolism	Lipid transport and metabolism	2FM6X	Catalyzes the hydrolysis of UDP-3-O-myristoyl-N- acetylglucosamine to form UDP-3-O-myristoylglucosamine and acetate, the committed step in lipid A biosynthesis	537011.PREVCOP_04516	-	-	-	-	-	-	-	-	-
member	4532	-	-	-	-	-	HG4380558	cellular processes and signaling	Cell wall/membrane/envelope biogenesis	4AK8T	Catalyzes the hydrolysis of UDP-3-O-myristoyl-N- acetylglucosamine to form UDP-3-O-myristoylglucosamine and acetate, the committed step in lipid A biosynthesis	272559.BF9343_0790	unclassified	unclassified	unclassified	unclassified	unclassified	unclassified	unclassified	UDP-3-0-acyl N-acetylglucosamine deacetylase (EC 3.5.1.108).	CE11
member	4532	-	-	-	-	-	HG4380558	metabolism	Lipid transport and metabolism	4AK8T	Catalyzes the hydrolysis of UDP-3-O-myristoyl-N- acetylglucosamine to form UDP-3-O-myristoylglucosamine and acetate, the committed step in lipid A biosynthesis	272559.BF9343_0790	-	-	-	-	-	-	-	-	-
member	4532	-	-	-	-	-	HG4432402	cellular processes and signaling	Cell wall/membrane/envelope biogenesis	4AK8T	Catalyzes the hydrolysis of UDP-3-O-myristoyl-N- acetylglucosamine to form UDP-3-O-myristoylglucosamine and acetate, the committed step in lipid A biosynthesis	411479.BACUNI_03477	Bacteria	Bacteroidetes	Bacteroidia	Bacteroidales	Bacteroidaceae	Bacteroides	Bacteroides sp. AM51-7	UDP-3-0-acyl N-acetylglucosamine deacetylase (EC 3.5.1.108).	CE11
member	4532	-	-	-	-	-	HG4432402	metabolism	Lipid transport and metabolism	4AK8T	Catalyzes the hydrolysis of UDP-3-O-myristoyl-N- acetylglucosamine to form UDP-3-O-myristoylglucosamine and acetate, the committed step in lipid A biosynthesis	411479.BACUNI_03477	Bacteria	Bacteroidetes	Bacteroidia	Bacteroidales	Bacteroidaceae	Bacteroides	Bacteroides sp. Marseille-P8574	-	-
member	4532	-	-	-	-	-	HG4432402	-	-	-	-	-	Bacteria	Bacteroidetes	Bacteroidia	Bacteroidales	Bacteroidaceae	Bacteroides	Bacteroides uniformis	-	-
member	4532	-	-	-	-	-	HG4432402	-	-	-	-	-	Bacteria	Bacteroidetes	Bacteroidia	Bacteroidales	Bacteroidaceae	Bacteroides	Bacteroides uniformis CAG:3	-	-
member	4532	-	-	-	-	-	HG4432402	-	-	-	-	-	Bacteria	Bacteroidetes	Bacteroidia	Bacteroidales	Bacteroidaceae	Bacteroides	unclassified	-	-
member	4532	-	-	-	-	-	HG4432402	-	-	-	-	-	Bacteria	Firmicutes	Erysipelotrichia	Erysipelotrichales	Coprobacillaceae	Catenibacterium	Catenibacterium mitsuokai	-	-
member	4532	-	-	-	-	-	HG4437281	cellular processes and signaling	Cell wall/membrane/envelope biogenesis	2FM6X	Catalyzes the hydrolysis of UDP-3-O-myristoyl-N- acetylglucosamine to form UDP-3-O-myristoylglucosamine and acetate, the committed step in lipid A biosynthesis	537011.PREVCOP_04516	Bacteria	Bacteroidetes	Bacteroidia	Bacteroidales	Prevotellaceae	Prevotella	Prevotella hominis	UDP-3-0-acyl N-acetylglucosamine deacetylase (EC 3.5.1.108).	CE11
member	4532	-	-	-	-	-	HG4437281	metabolism	Lipid transport and metabolism	2FM6X	Catalyzes the hydrolysis of UDP-3-O-myristoyl-N- acetylglucosamine to form UDP-3-O-myristoylglucosamine and acetate, the committed step in lipid A biosynthesis	537011.PREVCOP_04516	-	-	-	-	-	-	-	-	-
member	4532	-	-	-	-	-	HG4487213	cellular processes and signaling	Cell wall/membrane/envelope biogenesis	4AK8T	Catalyzes the hydrolysis of UDP-3-O-myristoyl-N- acetylglucosamine to form UDP-3-O-myristoylglucosamine and acetate, the committed step in lipid A biosynthesis	449673.BACSTE_03617	Bacteria	Bacteroidetes	Bacteroidia	Bacteroidales	Bacteroidaceae	Bacteroides	Bacteroides stercoris	UDP-3-0-acyl N-acetylglucosamine deacetylase (EC 3.5.1.108).	CE11
member	4532	-	-	-	-	-	HG4487213	metabolism	Lipid transport and metabolism	4AK8T	Catalyzes the hydrolysis of UDP-3-O-myristoyl-N- acetylglucosamine to form UDP-3-O-myristoylglucosamine and acetate, the committed step in lipid A biosynthesis	449673.BACSTE_03617	-	-	-	-	-	-	-	-	-
member	4532	-	-	-	-	-	HG4511474	cellular processes and signaling	Cell wall/membrane/envelope biogenesis	4AK8T	Catalyzes the hydrolysis of UDP-3-O-myristoyl-N- acetylglucosamine to form UDP-3-O-myristoylglucosamine and acetate, the committed step in lipid A biosynthesis	470145.BACCOP_02553	Bacteria	Bacteroidetes	Bacteroidia	Bacteroidales	Bacteroidaceae	Bacteroides	Bacteroides sp. CAG:1076	UDP-3-0-acyl N-acetylglucosamine deacetylase (EC 3.5.1.108).	CE11
member	4532	-	-	-	-	-	HG4511474	metabolism	Lipid transport and metabolism	4AK8T	Catalyzes the hydrolysis of UDP-3-O-myristoyl-N- acetylglucosamine to form UDP-3-O-myristoylglucosamine and acetate, the committed step in lipid A biosynthesis	470145.BACCOP_02553	-	-	-	-	-	-	-	-	-
member	4532	-	-	-	-	-	HG4532954	cellular processes and signaling	Cell wall/membrane/envelope biogenesis	4AK8T	Catalyzes the hydrolysis of UDP-3-O-myristoyl-N- acetylglucosamine to form UDP-3-O-myristoylglucosamine and acetate, the committed step in lipid A biosynthesis	449673.BACSTE_03617	Bacteria	Bacteroidetes	Bacteroidia	Bacteroidales	Bacteroidaceae	Bacteroides	Bacteroides stercoris	UDP-3-0-acyl N-acetylglucosamine deacetylase (EC 3.5.1.108).	CE11
member	4532	-	-	-	-	-	HG4532954	metabolism	Lipid transport and metabolism	4AK8T	Catalyzes the hydrolysis of UDP-3-O-myristoyl-N- acetylglucosamine to form UDP-3-O-myristoylglucosamine and acetate, the committed step in lipid A biosynthesis	449673.BACSTE_03617	Bacteria	Bacteroidetes	Bacteroidia	Bacteroidales	Bacteroidaceae	Bacteroides	Bacteroides stercoris CAG:120	-	-
member	4532	-	-	-	-	-	HG4532954	-	-	-	-	-	Bacteria	Bacteroidetes	Bacteroidia	Bacteroidales	Bacteroidaceae	Bacteroides	unclassified	-	-
member	4532	-	-	-	-	-	HG4578488	cellular processes and signaling	Cell wall/membrane/envelope biogenesis	4AK8T	Catalyzes the hydrolysis of UDP-3-O-myristoyl-N- acetylglucosamine to form UDP-3-O-myristoylglucosamine and acetate, the committed step in lipid A biosynthesis	1121094.KB894643_gene1956	Bacteria	Bacteroidetes	Bacteroidia	Bacteroidales	Bacteroidaceae	Bacteroides	Bacteroides sp. CAG:714	UDP-3-0-acyl N-acetylglucosamine deacetylase (EC 3.5.1.108).	CE11
member	4532	-	-	-	-	-	HG4578488	metabolism	Lipid transport and metabolism	4AK8T	Catalyzes the hydrolysis of UDP-3-O-myristoyl-N- acetylglucosamine to form UDP-3-O-myristoylglucosamine and acetate, the committed step in lipid A biosynthesis	1121094.KB894643_gene1956	Bacteria	Bacteroidetes	Bacteroidia	Bacteroidales	Bacteroidaceae	Phocaeicola	Phocaeicola barnesiae	-	-
member	4532	-	-	-	-	-	HG4630726	cellular processes and signaling	Cell wall/membrane/envelope biogenesis	4AK8T	Catalyzes the hydrolysis of UDP-3-O-myristoyl-N- acetylglucosamine to form UDP-3-O-myristoylglucosamine and acetate, the committed step in lipid A biosynthesis	357276.EL88_16325	Bacteria	Bacteroidetes	Bacteroidia	Bacteroidales	Bacteroidaceae	Bacteroides	Bacteroides sp. CAG:462	UDP-3-0-acyl N-acetylglucosamine deacetylase (EC 3.5.1.108).	CE11
member	4532	-	-	-	-	-	HG4630726	metabolism	Lipid transport and metabolism	4AK8T	Catalyzes the hydrolysis of UDP-3-O-myristoyl-N- acetylglucosamine to form UDP-3-O-myristoylglucosamine and acetate, the committed step in lipid A biosynthesis	357276.EL88_16325	-	-	-	-	-	-	-	-	-
member	4532	-	-	-	-	-	HG4652771	cellular processes and signaling	Cell wall/membrane/envelope biogenesis	4AK8T	Catalyzes the hydrolysis of UDP-3-O-myristoyl-N- acetylglucosamine to form UDP-3-O-myristoylglucosamine and acetate, the committed step in lipid A biosynthesis	1121098.HMPREF1534_00240	Bacteria	Bacteroidetes	Bacteroidia	Bacteroidales	Bacteroidaceae	Bacteroides	Bacteroides sp. AM22-3LB	UDP-3-0-acyl N-acetylglucosamine deacetylase (EC 3.5.1.108).	CE11
member	4532	-	-	-	-	-	HG4652771	metabolism	Lipid transport and metabolism	4AK8T	Catalyzes the hydrolysis of UDP-3-O-myristoyl-N- acetylglucosamine to form UDP-3-O-myristoylglucosamine and acetate, the committed step in lipid A biosynthesis	1121098.HMPREF1534_00240	Bacteria	Bacteroidetes	Bacteroidia	Bacteroidales	Bacteroidaceae	Phocaeicola	Phocaeicola massiliensis	-	-
member	4532	-	-	-	-	-	HG4726701	cellular processes and signaling	Cell wall/membrane/envelope biogenesis	4AK8T	Catalyzes the hydrolysis of UDP-3-O-myristoyl-N- acetylglucosamine to form UDP-3-O-myristoylglucosamine and acetate, the committed step in lipid A biosynthesis	483216.BACEGG_00905	Bacteria	Bacteroidetes	Bacteroidia	Bacteroidales	Bacteroidaceae	Bacteroides	Bacteroides eggerthii	UDP-3-0-acyl N-acetylglucosamine deacetylase (EC 3.5.1.108).	CE11
member	4532	-	-	-	-	-	HG4726701	metabolism	Lipid transport and metabolism	4AK8T	Catalyzes the hydrolysis of UDP-3-O-myristoyl-N- acetylglucosamine to form UDP-3-O-myristoylglucosamine and acetate, the committed step in lipid A biosynthesis	483216.BACEGG_00905	Bacteria	Bacteroidetes	Bacteroidia	Bacteroidales	Bacteroidaceae	Bacteroides	Bacteroides eggerthii CAG:109	-	-
member	4532	-	-	-	-	-	HG4726701	-	-	-	-	-	Bacteria	Bacteroidetes	Bacteroidia	Bacteroidales	Bacteroidaceae	Bacteroides	unclassified	-	-
member	4532	-	-	-	-	-	HG4726959	cellular processes and signaling	Cell wall/membrane/envelope biogenesis	4AK8T	Catalyzes the hydrolysis of UDP-3-O-myristoyl-N- acetylglucosamine to form UDP-3-O-myristoylglucosamine and acetate, the committed step in lipid A biosynthesis	411901.BACCAC_01806	Bacteria	Bacteroidetes	Bacteroidia	Bacteroidales	Bacteroidaceae	Bacteroides	Bacteroides caccae	UDP-3-0-acyl N-acetylglucosamine deacetylase (EC 3.5.1.108).	CE11
member	4532	-	-	-	-	-	HG4726959	metabolism	Lipid transport and metabolism	4AK8T	Catalyzes the hydrolysis of UDP-3-O-myristoyl-N- acetylglucosamine to form UDP-3-O-myristoylglucosamine and acetate, the committed step in lipid A biosynthesis	411901.BACCAC_01806	Bacteria	Bacteroidetes	Bacteroidia	Bacteroidales	Bacteroidaceae	Bacteroides	Bacteroides caccae CAG:21	-	-
member	4532	-	-	-	-	-	HG4726959	-	-	-	-	-	Bacteria	Bacteroidetes	Bacteroidia	Bacteroidales	Bacteroidaceae	Bacteroides	Bacteroides sp. 43_46	-	-
member	4532	-	-	-	-	-	HG4805560	cellular processes and signaling	Cell wall/membrane/envelope biogenesis	4AK8T	Catalyzes the hydrolysis of UDP-3-O-myristoyl-N- acetylglucosamine to form UDP-3-O-myristoylglucosamine and acetate, the committed step in lipid A biosynthesis	483216.BACEGG_00905	Bacteria	Bacteroidetes	Bacteroidia	Bacteroidales	Bacteroidaceae	Bacteroides	Bacteroides sp. OM08-11	UDP-3-0-acyl N-acetylglucosamine deacetylase (EC 3.5.1.108).	CE11
member	4532	-	-	-	-	-	HG4805560	metabolism	Lipid transport and metabolism	4AK8T	Catalyzes the hydrolysis of UDP-3-O-myristoyl-N- acetylglucosamine to form UDP-3-O-myristoylglucosamine and acetate, the committed step in lipid A biosynthesis	483216.BACEGG_00905	Bacteria	Bacteroidetes	Bacteroidia	Bacteroidales	Bacteroidaceae	Bacteroides	unclassified	-	-
member	4532	-	-	-	-	-	HG4809921	cellular processes and signaling	Cell wall/membrane/envelope biogenesis	22X7C	Catalyzes the hydrolysis of UDP-3-O-myristoyl-N- acetylglucosamine to form UDP-3-O-myristoylglucosamine and acetate, the committed step in lipid A biosynthesis	1349822.NSB1T_08525	unclassified	unclassified	unclassified	unclassified	unclassified	unclassified	unclassified	UDP-3-0-acyl N-acetylglucosamine deacetylase (EC 3.5.1.108).	CE11
member	4532	-	-	-	-	-	HG4809921	metabolism	Lipid transport and metabolism	22X7C	Catalyzes the hydrolysis of UDP-3-O-myristoyl-N- acetylglucosamine to form UDP-3-O-myristoylglucosamine and acetate, the committed step in lipid A biosynthesis	1349822.NSB1T_08525	-	-	-	-	-	-	-	-	-
member	4532	-	-	-	-	-	HG4820430	cellular processes and signaling	Cell wall/membrane/envelope biogenesis	4AK8T	Catalyzes the hydrolysis of UDP-3-O-myristoyl-N- acetylglucosamine to form UDP-3-O-myristoylglucosamine and acetate, the committed step in lipid A biosynthesis	484018.BACPLE_03143	Bacteria	Bacteroidetes	Bacteroidia	Bacteroidales	Bacteroidaceae	Bacteroides	Bacteroides caecigallinarum	UDP-3-0-acyl N-acetylglucosamine deacetylase (EC 3.5.1.108).	CE11
member	4532	-	-	-	-	-	HG4820430	metabolism	Lipid transport and metabolism	4AK8T	Catalyzes the hydrolysis of UDP-3-O-myristoyl-N- acetylglucosamine to form UDP-3-O-myristoylglucosamine and acetate, the committed step in lipid A biosynthesis	484018.BACPLE_03143	-	-	-	-	-	-	-	-	-
member	4532	-	-	-	-	-	HG4830481	cellular processes and signaling	Cell wall/membrane/envelope biogenesis	2FM6X	Catalyzes the hydrolysis of UDP-3-O-myristoyl-N- acetylglucosamine to form UDP-3-O-myristoylglucosamine and acetate, the committed step in lipid A biosynthesis	1002367.HMPREF0673_01763	Bacteria	Bacteroidetes	Bacteroidia	Bacteroidales	Prevotellaceae	Prevotella	Prevotella sp. Marseille-P4119	UDP-3-0-acyl N-acetylglucosamine deacetylase (EC 3.5.1.108).	CE11
member	4532	-	-	-	-	-	HG4830481	metabolism	Lipid transport and metabolism	2FM6X	Catalyzes the hydrolysis of UDP-3-O-myristoyl-N- acetylglucosamine to form UDP-3-O-myristoylglucosamine and acetate, the committed step in lipid A biosynthesis	1002367.HMPREF0673_01763	-	-	-	-	-	-	-	-	-
member	4532	-	-	-	-	-	HG4848886	cellular processes and signaling	Cell wall/membrane/envelope biogenesis	4AK8T	Catalyzes the hydrolysis of UDP-3-O-myristoyl-N- acetylglucosamine to form UDP-3-O-myristoylglucosamine and acetate, the committed step in lipid A biosynthesis	449673.BACSTE_03617	Bacteria	Bacteroidetes	Bacteroidia	Bacteroidales	Bacteroidaceae	Bacteroides	Bacteroides stercoris	UDP-3-0-acyl N-acetylglucosamine deacetylase (EC 3.5.1.108).	CE11
member	4532	-	-	-	-	-	HG4848886	metabolism	Lipid transport and metabolism	4AK8T	Catalyzes the hydrolysis of UDP-3-O-myristoyl-N- acetylglucosamine to form UDP-3-O-myristoylglucosamine and acetate, the committed step in lipid A biosynthesis	449673.BACSTE_03617	Bacteria	Bacteroidetes	Bacteroidia	Bacteroidales	Bacteroidaceae	Bacteroides	Bacteroides stercoris CAG:120	-	-
member	4532	-	-	-	-	-	HG4848886	-	-	-	-	-	Bacteria	Bacteroidetes	Bacteroidia	Bacteroidales	Bacteroidaceae	Bacteroides	unclassified	-	-
member	4532	-	-	-	-	-	HG4912521	cellular processes and signaling	Cell wall/membrane/envelope biogenesis	2FM6X	Catalyzes the hydrolysis of UDP-3-O-myristoyl-N- acetylglucosamine to form UDP-3-O-myristoylglucosamine and acetate, the committed step in lipid A biosynthesis	1002367.HMPREF0673_01763	Bacteria	Bacteroidetes	Bacteroidia	Bacteroidales	Prevotellaceae	Prevotella	Prevotella lascolaii	UDP-3-0-acyl N-acetylglucosamine deacetylase (EC 3.5.1.108).	CE11
member	4532	-	-	-	-	-	HG4912521	metabolism	Lipid transport and metabolism	2FM6X	Catalyzes the hydrolysis of UDP-3-O-myristoyl-N- acetylglucosamine to form UDP-3-O-myristoylglucosamine and acetate, the committed step in lipid A biosynthesis	1002367.HMPREF0673_01763	-	-	-	-	-	-	-	-	-
member	4532	-	-	-	-	-	HG4914021	cellular processes and signaling	Cell wall/membrane/envelope biogenesis	2FM6X	Catalyzes the hydrolysis of UDP-3-O-myristoyl-N- acetylglucosamine to form UDP-3-O-myristoylglucosamine and acetate, the committed step in lipid A biosynthesis	1002367.HMPREF0673_01763	Bacteria	Bacteroidetes	Bacteroidia	Bacteroidales	Prevotellaceae	Prevotella	Prevotella sp. AG:487_50_53	UDP-3-0-acyl N-acetylglucosamine deacetylase (EC 3.5.1.108).	CE11
member	4532	-	-	-	-	-	HG4914021	metabolism	Lipid transport and metabolism	2FM6X	Catalyzes the hydrolysis of UDP-3-O-myristoyl-N- acetylglucosamine to form UDP-3-O-myristoylglucosamine and acetate, the committed step in lipid A biosynthesis	1002367.HMPREF0673_01763	Bacteria	Bacteroidetes	Bacteroidia	Bacteroidales	Prevotellaceae	Prevotella	Prevotella sp. CAG:487	-	-
member	4532	-	-	-	-	-	HG4914189	cellular processes and signaling	Cell wall/membrane/envelope biogenesis	2FM6X	Catalyzes the hydrolysis of UDP-3-O-myristoyl-N- acetylglucosamine to form UDP-3-O-myristoylglucosamine and acetate, the committed step in lipid A biosynthesis	762982.HMPREF9442_00470	unclassified	unclassified	unclassified	unclassified	unclassified	unclassified	unclassified	UDP-3-0-acyl N-acetylglucosamine deacetylase (EC 3.5.1.108).	CE11
member	4532	-	-	-	-	-	HG4914189	metabolism	Lipid transport and metabolism	2FM6X	Catalyzes the hydrolysis of UDP-3-O-myristoyl-N- acetylglucosamine to form UDP-3-O-myristoylglucosamine and acetate, the committed step in lipid A biosynthesis	762982.HMPREF9442_00470	-	-	-	-	-	-	-	-	-
member	4532	-	-	-	-	-	HG4914572	cellular processes and signaling	Cell wall/membrane/envelope biogenesis	22X7C	Catalyzes the hydrolysis of UDP-3-O-myristoyl-N- acetylglucosamine to form UDP-3-O-myristoylglucosamine and acetate, the committed step in lipid A biosynthesis	880074.BARVI_00980	unclassified	unclassified	unclassified	unclassified	unclassified	unclassified	unclassified	UDP-3-0-acyl N-acetylglucosamine deacetylase (EC 3.5.1.108).	CE11
member	4532	-	-	-	-	-	HG4914572	metabolism	Lipid transport and metabolism	22X7C	Catalyzes the hydrolysis of UDP-3-O-myristoyl-N- acetylglucosamine to form UDP-3-O-myristoylglucosamine and acetate, the committed step in lipid A biosynthesis	880074.BARVI_00980	-	-	-	-	-	-	-	-	-
member	4532	-	-	-	-	-	HG4915077	cellular processes and signaling	Cell wall/membrane/envelope biogenesis	2FM6X	Catalyzes the hydrolysis of UDP-3-O-myristoyl-N- acetylglucosamine to form UDP-3-O-myristoylglucosamine and acetate, the committed step in lipid A biosynthesis	264731.PRU_0707	Bacteria	Bacteroidetes	Bacteroidia	Bacteroidales	Prevotellaceae	Prevotella	Prevotella ruminicola	UDP-3-0-acyl N-acetylglucosamine deacetylase (EC 3.5.1.108).	CE11
member	4532	-	-	-	-	-	HG4915077	metabolism	Lipid transport and metabolism	2FM6X	Catalyzes the hydrolysis of UDP-3-O-myristoyl-N- acetylglucosamine to form UDP-3-O-myristoylglucosamine and acetate, the committed step in lipid A biosynthesis	264731.PRU_0707	Bacteria	Bacteroidetes	Bacteroidia	Bacteroidales	Prevotellaceae	Prevotella	unclassified	-	-
member	4532	-	-	-	-	-	HG4915330	cellular processes and signaling	Cell wall/membrane/envelope biogenesis	2FM6X	Catalyzes the hydrolysis of UDP-3-O-myristoyl-N- acetylglucosamine to form UDP-3-O-myristoylglucosamine and acetate, the committed step in lipid A biosynthesis	537011.PREVCOP_04516	Bacteria	Bacteroidetes	Bacteroidia	Bacteroidales	Prevotellaceae	Prevotella	Prevotella copri	UDP-3-0-acyl N-acetylglucosamine deacetylase (EC 3.5.1.108).	CE11
member	4532	-	-	-	-	-	HG4915330	metabolism	Lipid transport and metabolism	2FM6X	Catalyzes the hydrolysis of UDP-3-O-myristoyl-N- acetylglucosamine to form UDP-3-O-myristoylglucosamine and acetate, the committed step in lipid A biosynthesis	537011.PREVCOP_04516	-	-	-	-	-	-	-	-	-
member	4532	-	-	-	-	-	HG4916819	cellular processes and signaling	Cell wall/membrane/envelope biogenesis	22X7C	Catalyzes the hydrolysis of UDP-3-O-myristoyl-N- acetylglucosamine to form UDP-3-O-myristoylglucosamine and acetate, the committed step in lipid A biosynthesis	742726.HMPREF9448_01169	unclassified	unclassified	unclassified	unclassified	unclassified	unclassified	unclassified	UDP-3-0-acyl N-acetylglucosamine deacetylase (EC 3.5.1.108).	CE11
member	4532	-	-	-	-	-	HG4916819	metabolism	Lipid transport and metabolism	22X7C	Catalyzes the hydrolysis of UDP-3-O-myristoyl-N- acetylglucosamine to form UDP-3-O-myristoylglucosamine and acetate, the committed step in lipid A biosynthesis	742726.HMPREF9448_01169	-	-	-	-	-	-	-	-	-
member	4532	-	-	-	-	-	HG4916872	cellular processes and signaling	Cell wall/membrane/envelope biogenesis	22X7C	Catalyzes the hydrolysis of UDP-3-O-myristoyl-N- acetylglucosamine to form UDP-3-O-myristoylglucosamine and acetate, the committed step in lipid A biosynthesis	742726.HMPREF9448_01169	Bacteria	Bacteroidetes	Bacteroidia	Bacteroidales	unclassified	unclassified	Bacteroidales bacterium	UDP-3-0-acyl N-acetylglucosamine deacetylase (EC 3.5.1.108).	CE11
member	4532	-	-	-	-	-	HG4916872	metabolism	Lipid transport and metabolism	22X7C	Catalyzes the hydrolysis of UDP-3-O-myristoyl-N- acetylglucosamine to form UDP-3-O-myristoylglucosamine and acetate, the committed step in lipid A biosynthesis	742726.HMPREF9448_01169	-	-	-	-	-	-	-	-	-
member	4532	-	-	-	-	-	HG4916935	cellular processes and signaling	Cell wall/membrane/envelope biogenesis	22X7C	Catalyzes the hydrolysis of UDP-3-O-myristoyl-N- acetylglucosamine to form UDP-3-O-myristoylglucosamine and acetate, the committed step in lipid A biosynthesis	880074.BARVI_00980	Bacteria	Bacteroidetes	Bacteroidia	Bacteroidales	Barnesiellaceae	Barnesiella	Barnesiella sp. An22	UDP-3-0-acyl N-acetylglucosamine deacetylase (EC 3.5.1.108).	CE11
member	4532	-	-	-	-	-	HG4916935	metabolism	Lipid transport and metabolism	22X7C	Catalyzes the hydrolysis of UDP-3-O-myristoyl-N- acetylglucosamine to form UDP-3-O-myristoylglucosamine and acetate, the committed step in lipid A biosynthesis	880074.BARVI_00980	-	-	-	-	-	-	-	-	-
member	4532	-	-	-	-	-	HG4917422	cellular processes and signaling	Cell wall/membrane/envelope biogenesis	22X7C	Catalyzes the hydrolysis of UDP-3-O-myristoyl-N- acetylglucosamine to form UDP-3-O-myristoylglucosamine and acetate, the committed step in lipid A biosynthesis	742726.HMPREF9448_01169	Bacteria	Bacteroidetes	Bacteroidia	Bacteroidales	Bacteroidaceae	Bacteroides	Bacteroides sp. AF14-46	UDP-3-0-acyl N-acetylglucosamine deacetylase (EC 3.5.1.108).	CE11
member	4532	-	-	-	-	-	HG4917422	metabolism	Lipid transport and metabolism	22X7C	Catalyzes the hydrolysis of UDP-3-O-myristoyl-N- acetylglucosamine to form UDP-3-O-myristoylglucosamine and acetate, the committed step in lipid A biosynthesis	742726.HMPREF9448_01169	Bacteria	Bacteroidetes	Bacteroidia	Bacteroidales	Bacteroidaceae	Bacteroides	Bacteroides sp. CAG:20	-	-
member	4532	-	-	-	-	-	HG4917422	-	-	-	-	-	Bacteria	Bacteroidetes	Bacteroidia	Bacteroidales	Barnesiellaceae	Barnesiella	Barnesiella intestinihominis	-	-
member	4532	-	-	-	-	-	HG4917469	cellular processes and signaling	Cell wall/membrane/envelope biogenesis	2FM6X	Catalyzes the hydrolysis of UDP-3-O-myristoyl-N- acetylglucosamine to form UDP-3-O-myristoylglucosamine and acetate, the committed step in lipid A biosynthesis	537011.PREVCOP_04516	Bacteria	Bacteroidetes	Bacteroidia	Bacteroidales	Prevotellaceae	Prevotella	Prevotella copri	UDP-3-0-acyl N-acetylglucosamine deacetylase (EC 3.5.1.108).	CE11
member	4532	-	-	-	-	-	HG4917469	metabolism	Lipid transport and metabolism	2FM6X	Catalyzes the hydrolysis of UDP-3-O-myristoyl-N- acetylglucosamine to form UDP-3-O-myristoylglucosamine and acetate, the committed step in lipid A biosynthesis	537011.PREVCOP_04516	-	-	-	-	-	-	-	-	-
member	4532	-	-	-	-	-	HG4917767	cellular processes and signaling	Cell wall/membrane/envelope biogenesis	4AK8T	Catalyzes the hydrolysis of UDP-3-O-myristoyl-N- acetylglucosamine to form UDP-3-O-myristoylglucosamine and acetate, the committed step in lipid A biosynthesis	357276.EL88_16325	Bacteria	Bacteroidetes	Bacteroidia	Bacteroidales	Bacteroidaceae	Bacteroides	Bacteroides dorei CAG:222	UDP-3-0-acyl N-acetylglucosamine deacetylase (EC 3.5.1.108).	CE11
member	4532	-	-	-	-	-	HG4917767	metabolism	Lipid transport and metabolism	4AK8T	Catalyzes the hydrolysis of UDP-3-O-myristoyl-N- acetylglucosamine to form UDP-3-O-myristoylglucosamine and acetate, the committed step in lipid A biosynthesis	357276.EL88_16325	Bacteria	Bacteroidetes	Bacteroidia	Bacteroidales	Bacteroidaceae	Bacteroides	Bacteroides sp. 3_1_33FAA	-	-
member	4532	-	-	-	-	-	HG4917767	-	-	-	-	-	Bacteria	Bacteroidetes	Bacteroidia	Bacteroidales	Bacteroidaceae	Bacteroides	Bacteroides sp. 9_1_42FAA	-	-
member	4532	-	-	-	-	-	HG4917767	-	-	-	-	-	Bacteria	Bacteroidetes	Bacteroidia	Bacteroidales	Bacteroidaceae	Bacteroides	Bacteroides sp. AF15-23LB	-	-
member	4532	-	-	-	-	-	HG4917767	-	-	-	-	-	Bacteria	Bacteroidetes	Bacteroidia	Bacteroidales	Bacteroidaceae	Bacteroides	Bacteroides sp. AF16-29	-	-
member	4532	-	-	-	-	-	HG4917767	-	-	-	-	-	Bacteria	Bacteroidetes	Bacteroidia	Bacteroidales	Bacteroidaceae	Bacteroides	Bacteroides sp. AF17-1	-	-
member	4532	-	-	-	-	-	HG4917767	-	-	-	-	-	Bacteria	Bacteroidetes	Bacteroidia	Bacteroidales	Bacteroidaceae	Bacteroides	Bacteroides sp. AF25-18	-	-
member	4532	-	-	-	-	-	HG4917767	-	-	-	-	-	Bacteria	Bacteroidetes	Bacteroidia	Bacteroidales	Bacteroidaceae	Bacteroides	Bacteroides sp. AF39-10AT	-	-
member	4532	-	-	-	-	-	HG4917767	-	-	-	-	-	Bacteria	Bacteroidetes	Bacteroidia	Bacteroidales	Bacteroidaceae	Bacteroides	Bacteroides sp. AM18-9	-	-
member	4532	-	-	-	-	-	HG4917767	-	-	-	-	-	Bacteria	Bacteroidetes	Bacteroidia	Bacteroidales	Bacteroidaceae	Bacteroides	Bacteroides sp. AM23-18	-	-
member	4532	-	-	-	-	-	HG4917767	-	-	-	-	-	Bacteria	Bacteroidetes	Bacteroidia	Bacteroidales	Bacteroidaceae	Bacteroides	Bacteroides sp. AM28-6	-	-
member	4532	-	-	-	-	-	HG4917767	-	-	-	-	-	Bacteria	Bacteroidetes	Bacteroidia	Bacteroidales	Bacteroidaceae	Phocaeicola	unclassified	-	-
member	4532	-	-	-	-	-	HG4917822	cellular processes and signaling	Cell wall/membrane/envelope biogenesis	22X7C	Catalyzes the hydrolysis of UDP-3-O-myristoyl-N- acetylglucosamine to form UDP-3-O-myristoylglucosamine and acetate, the committed step in lipid A biosynthesis	880074.BARVI_00980	unclassified	unclassified	unclassified	unclassified	unclassified	unclassified	unclassified	UDP-3-0-acyl N-acetylglucosamine deacetylase (EC 3.5.1.108).	CE11
member	4532	-	-	-	-	-	HG4917822	metabolism	Lipid transport and metabolism	22X7C	Catalyzes the hydrolysis of UDP-3-O-myristoyl-N- acetylglucosamine to form UDP-3-O-myristoylglucosamine and acetate, the committed step in lipid A biosynthesis	880074.BARVI_00980	-	-	-	-	-	-	-	-	-
member	4532	-	-	-	-	-	HG4917874	cellular processes and signaling	Cell wall/membrane/envelope biogenesis	4AK8T	Catalyzes the hydrolysis of UDP-3-O-myristoyl-N- acetylglucosamine to form UDP-3-O-myristoylglucosamine and acetate, the committed step in lipid A biosynthesis	435590.BVU_0098	Bacteria	Bacteroidetes	Bacteroidia	Bacteroidales	Bacteroidaceae	Phocaeicola	Phocaeicola vulgatus	UDP-3-0-acyl N-acetylglucosamine deacetylase (EC 3.5.1.108).	CE11
member	4532	-	-	-	-	-	HG4917874	metabolism	Lipid transport and metabolism	4AK8T	Catalyzes the hydrolysis of UDP-3-O-myristoyl-N- acetylglucosamine to form UDP-3-O-myristoylglucosamine and acetate, the committed step in lipid A biosynthesis	435590.BVU_0098	-	-	-	-	-	-	-	-	-
member	4532	-	-	-	-	-	HG4918157	cellular processes and signaling	Cell wall/membrane/envelope biogenesis	4AK8T	Catalyzes the hydrolysis of UDP-3-O-myristoyl-N- acetylglucosamine to form UDP-3-O-myristoylglucosamine and acetate, the committed step in lipid A biosynthesis	411476.BACOVA_05053	Bacteria	Bacteroidetes	Bacteroidia	Bacteroidales	Bacteroidaceae	Bacteroides	Bacteroides ovatus	UDP-3-0-acyl N-acetylglucosamine deacetylase (EC 3.5.1.108).	CE11
member	4532	-	-	-	-	-	HG4918157	metabolism	Lipid transport and metabolism	4AK8T	Catalyzes the hydrolysis of UDP-3-O-myristoyl-N- acetylglucosamine to form UDP-3-O-myristoylglucosamine and acetate, the committed step in lipid A biosynthesis	411476.BACOVA_05053	Bacteria	Bacteroidetes	Bacteroidia	Bacteroidales	Bacteroidaceae	Bacteroides	Bacteroides sp. AM54-2NS	-	-
member	4532	-	-	-	-	-	HG4918157	-	-	-	-	-	Bacteria	Bacteroidetes	Bacteroidia	Bacteroidales	Bacteroidaceae	Bacteroides	Bacteroides sp. D1	-	-
member	4532	-	-	-	-	-	HG4918157	-	-	-	-	-	Bacteria	Bacteroidetes	Bacteroidia	Bacteroidales	Bacteroidaceae	Bacteroides	unclassified	-	-
member	4532	-	-	-	-	-	HG4918355	cellular processes and signaling	Cell wall/membrane/envelope biogenesis	22X7C	Catalyzes the hydrolysis of UDP-3-O-myristoyl-N- acetylglucosamine to form UDP-3-O-myristoylglucosamine and acetate, the committed step in lipid A biosynthesis	411477.PARMER_00743	Bacteria	Bacteroidetes	Bacteroidia	Bacteroidales	Tannerellaceae	Parabacteroides	Parabacteroides merdae	UDP-3-0-acyl N-acetylglucosamine deacetylase (EC 3.5.1.108).	CE11
member	4532	-	-	-	-	-	HG4918355	metabolism	Lipid transport and metabolism	22X7C	Catalyzes the hydrolysis of UDP-3-O-myristoyl-N- acetylglucosamine to form UDP-3-O-myristoylglucosamine and acetate, the committed step in lipid A biosynthesis	411477.PARMER_00743	Bacteria	Bacteroidetes	Bacteroidia	Bacteroidales	Tannerellaceae	Parabacteroides	Parabacteroides merdae CAG:48	-	-
member	4532	-	-	-	-	-	HG4918355	-	-	-	-	-	Bacteria	Bacteroidetes	Bacteroidia	Bacteroidales	Tannerellaceae	Parabacteroides	Parabacteroides sp. merdae-related_45_40	-	-
member	4532	-	-	-	-	-	HG4918456	cellular processes and signaling	Cell wall/membrane/envelope biogenesis	4AK8T	Catalyzes the hydrolysis of UDP-3-O-myristoyl-N- acetylglucosamine to form UDP-3-O-myristoylglucosamine and acetate, the committed step in lipid A biosynthesis	470145.BACCOP_02553	Bacteria	Bacteroidetes	Bacteroidia	Bacteroidales	Bacteroidaceae	Bacteroides	Bacteroides coprocola CAG:162	UDP-3-0-acyl N-acetylglucosamine deacetylase (EC 3.5.1.108).	CE11
member	4532	-	-	-	-	-	HG4918456	metabolism	Lipid transport and metabolism	4AK8T	Catalyzes the hydrolysis of UDP-3-O-myristoyl-N- acetylglucosamine to form UDP-3-O-myristoylglucosamine and acetate, the committed step in lipid A biosynthesis	470145.BACCOP_02553	Bacteria	Bacteroidetes	Bacteroidia	Bacteroidales	Bacteroidaceae	Phocaeicola	Phocaeicola coprocola	-	-
member	4532	-	-	-	-	-	HG4918487	cellular processes and signaling	Cell wall/membrane/envelope biogenesis	4AK8T	Catalyzes the hydrolysis of UDP-3-O-myristoyl-N- acetylglucosamine to form UDP-3-O-myristoylglucosamine and acetate, the committed step in lipid A biosynthesis	411479.BACUNI_03477	Bacteria	Bacteroidetes	Bacteroidia	Bacteroidales	Bacteroidaceae	Bacteroides	Bacteroides sp. AM51-7	UDP-3-0-acyl N-acetylglucosamine deacetylase (EC 3.5.1.108).	CE11
member	4532	-	-	-	-	-	HG4918487	metabolism	Lipid transport and metabolism	4AK8T	Catalyzes the hydrolysis of UDP-3-O-myristoyl-N- acetylglucosamine to form UDP-3-O-myristoylglucosamine and acetate, the committed step in lipid A biosynthesis	411479.BACUNI_03477	Bacteria	Bacteroidetes	Bacteroidia	Bacteroidales	Bacteroidaceae	Bacteroides	Bacteroides uniformis	-	-
member	4532	-	-	-	-	-	HG4918487	-	-	-	-	-	Bacteria	Bacteroidetes	Bacteroidia	Bacteroidales	Bacteroidaceae	Bacteroides	Bacteroides uniformis CAG:3	-	-
member	4532	-	-	-	-	-	HG4918487	-	-	-	-	-	Bacteria	Bacteroidetes	Bacteroidia	Bacteroidales	Bacteroidaceae	Bacteroides	unclassified	-	-
member	4532	-	-	-	-	-	HG4918487	-	-	-	-	-	Bacteria	Firmicutes	Erysipelotrichia	Erysipelotrichales	Coprobacillaceae	Catenibacterium	Catenibacterium mitsuokai	-	-
member	4532	-	-	-	-	-	HG4918578	cellular processes and signaling	Cell wall/membrane/envelope biogenesis	4AK8T	Catalyzes the hydrolysis of UDP-3-O-myristoyl-N- acetylglucosamine to form UDP-3-O-myristoylglucosamine and acetate, the committed step in lipid A biosynthesis	762984.HMPREF9445_02582	Bacteria	Bacteroidetes	Bacteroidia	Bacteroidales	Bacteroidaceae	Bacteroides	Bacteroides clarus	UDP-3-0-acyl N-acetylglucosamine deacetylase (EC 3.5.1.108).	CE11
member	4532	-	-	-	-	-	HG4918578	metabolism	Lipid transport and metabolism	4AK8T	Catalyzes the hydrolysis of UDP-3-O-myristoyl-N- acetylglucosamine to form UDP-3-O-myristoylglucosamine and acetate, the committed step in lipid A biosynthesis	762984.HMPREF9445_02582	-	-	-	-	-	-	-	-	-
member	4532	-	-	-	-	-	HG4918621	cellular processes and signaling	Cell wall/membrane/envelope biogenesis	1WCXF	Catalyzes the hydrolysis of UDP-3-O-myristoyl-N- acetylglucosamine to form UDP-3-O-myristoylglucosamine and acetate, the committed step in lipid A biosynthesis	626522.GCWU000325_01180	unclassified	unclassified	unclassified	unclassified	unclassified	unclassified	unclassified	UDP-3-0-acyl N-acetylglucosamine deacetylase (EC 3.5.1.108).	CE11
member	4532	-	-	-	-	-	HG4918621	metabolism	Lipid transport and metabolism	1WCXF	Catalyzes the hydrolysis of UDP-3-O-myristoyl-N- acetylglucosamine to form UDP-3-O-myristoylglucosamine and acetate, the committed step in lipid A biosynthesis	626522.GCWU000325_01180	-	-	-	-	-	-	-	-	-
member	4532	-	-	-	-	-	HG4918707	cellular processes and signaling	Cell wall/membrane/envelope biogenesis	4AK8T	Catalyzes the hydrolysis of UDP-3-O-myristoyl-N- acetylglucosamine to form UDP-3-O-myristoylglucosamine and acetate, the committed step in lipid A biosynthesis	411479.BACUNI_03477	Bacteria	Bacteroidetes	Bacteroidia	Bacteroidales	Bacteroidaceae	Mediterranea	Mediterranea massiliensis	UDP-3-0-acyl N-acetylglucosamine deacetylase (EC 3.5.1.108).	CE11
member	4532	-	-	-	-	-	HG4918707	metabolism	Lipid transport and metabolism	4AK8T	Catalyzes the hydrolysis of UDP-3-O-myristoyl-N- acetylglucosamine to form UDP-3-O-myristoylglucosamine and acetate, the committed step in lipid A biosynthesis	411479.BACUNI_03477	-	-	-	-	-	-	-	-	-
member	4532	-	-	-	-	-	HG4918740	cellular processes and signaling	Cell wall/membrane/envelope biogenesis	4AK8T	Catalyzes the hydrolysis of UDP-3-O-myristoyl-N- acetylglucosamine to form UDP-3-O-myristoylglucosamine and acetate, the committed step in lipid A biosynthesis	471870.BACINT_04390	Bacteria	Bacteroidetes	Bacteroidia	Bacteroidales	Bacteroidaceae	Bacteroides	Bacteroides intestinalis	UDP-3-0-acyl N-acetylglucosamine deacetylase (EC 3.5.1.108).	CE11
member	4532	-	-	-	-	-	HG4918740	metabolism	Lipid transport and metabolism	4AK8T	Catalyzes the hydrolysis of UDP-3-O-myristoyl-N- acetylglucosamine to form UDP-3-O-myristoylglucosamine and acetate, the committed step in lipid A biosynthesis	471870.BACINT_04390	Bacteria	Bacteroidetes	Bacteroidia	Bacteroidales	Bacteroidaceae	Bacteroides	unclassified	-	-
member	4532	-	-	-	-	-	HG4918755	cellular processes and signaling	Cell wall/membrane/envelope biogenesis	4AK8T	Catalyzes the hydrolysis of UDP-3-O-myristoyl-N- acetylglucosamine to form UDP-3-O-myristoylglucosamine and acetate, the committed step in lipid A biosynthesis	763034.HMPREF9446_03783	Bacteria	Bacteroidetes	Bacteroidia	Bacteroidales	Bacteroidaceae	Bacteroides	Bacteroides fluxus	UDP-3-0-acyl N-acetylglucosamine deacetylase (EC 3.5.1.108).	CE11
member	4532	-	-	-	-	-	HG4918755	metabolism	Lipid transport and metabolism	4AK8T	Catalyzes the hydrolysis of UDP-3-O-myristoyl-N- acetylglucosamine to form UDP-3-O-myristoylglucosamine and acetate, the committed step in lipid A biosynthesis	763034.HMPREF9446_03783	-	-	-	-	-	-	-	-	-
member	4532	-	-	-	-	-	HG4918762	cellular processes and signaling	Cell wall/membrane/envelope biogenesis	22X7C	Catalyzes the hydrolysis of UDP-3-O-myristoyl-N- acetylglucosamine to form UDP-3-O-myristoylglucosamine and acetate, the committed step in lipid A biosynthesis	435591.BDI_2105	Bacteria	Bacteroidetes	Bacteroidia	Bacteroidales	Bacteroidaceae	Phocaeicola	Phocaeicola vulgatus	UDP-3-0-acyl N-acetylglucosamine deacetylase (EC 3.5.1.108).	CE11
member	4532	-	-	-	-	-	HG4918762	metabolism	Lipid transport and metabolism	22X7C	Catalyzes the hydrolysis of UDP-3-O-myristoyl-N- acetylglucosamine to form UDP-3-O-myristoylglucosamine and acetate, the committed step in lipid A biosynthesis	435591.BDI_2105	-	-	-	-	-	-	-	-	-
member	4532	-	-	-	-	-	HG4918779	cellular processes and signaling	Cell wall/membrane/envelope biogenesis	4AK8T	Catalyzes the hydrolysis of UDP-3-O-myristoyl-N- acetylglucosamine to form UDP-3-O-myristoylglucosamine and acetate, the committed step in lipid A biosynthesis	483216.BACEGG_00905	Bacteria	Bacteroidetes	Bacteroidia	Bacteroidales	Bacteroidaceae	Bacteroides	Bacteroides eggerthii	UDP-3-0-acyl N-acetylglucosamine deacetylase (EC 3.5.1.108).	CE11
member	4532	-	-	-	-	-	HG4918779	metabolism	Lipid transport and metabolism	4AK8T	Catalyzes the hydrolysis of UDP-3-O-myristoyl-N- acetylglucosamine to form UDP-3-O-myristoylglucosamine and acetate, the committed step in lipid A biosynthesis	483216.BACEGG_00905	Bacteria	Bacteroidetes	Bacteroidia	Bacteroidales	Bacteroidaceae	Bacteroides	Bacteroides eggerthii CAG:109	-	-
member	4532	-	-	-	-	-	HG4918779	-	-	-	-	-	Bacteria	Bacteroidetes	Bacteroidia	Bacteroidales	Bacteroidaceae	Bacteroides	unclassified	-	-
member	4532	-	-	-	-	-	HG4918874	cellular processes and signaling	Cell wall/membrane/envelope biogenesis	4AK8T	Catalyzes the hydrolysis of UDP-3-O-myristoyl-N- acetylglucosamine to form UDP-3-O-myristoylglucosamine and acetate, the committed step in lipid A biosynthesis	470145.BACCOP_02553	Bacteria	Bacteroidetes	Bacteroidia	Bacteroidales	Bacteroidaceae	Phocaeicola	Phocaeicola coprocola	UDP-3-0-acyl N-acetylglucosamine deacetylase (EC 3.5.1.108).	CE11
member	4532	-	-	-	-	-	HG4918874	metabolism	Lipid transport and metabolism	4AK8T	Catalyzes the hydrolysis of UDP-3-O-myristoyl-N- acetylglucosamine to form UDP-3-O-myristoylglucosamine and acetate, the committed step in lipid A biosynthesis	470145.BACCOP_02553	-	-	-	-	-	-	-	-	-
member	4532	-	-	-	-	-	HG4918889	cellular processes and signaling	Cell wall/membrane/envelope biogenesis	4AK8T	Catalyzes the hydrolysis of UDP-3-O-myristoyl-N- acetylglucosamine to form UDP-3-O-myristoylglucosamine and acetate, the committed step in lipid A biosynthesis	547042.BACCOPRO_03150	Bacteria	Bacteroidetes	Bacteroidia	Bacteroidales	Bacteroidaceae	Bacteroides	Bacteroides coprophilus CAG:333	UDP-3-0-acyl N-acetylglucosamine deacetylase (EC 3.5.1.108).	CE11
member	4532	-	-	-	-	-	HG4918889	metabolism	Lipid transport and metabolism	4AK8T	Catalyzes the hydrolysis of UDP-3-O-myristoyl-N- acetylglucosamine to form UDP-3-O-myristoylglucosamine and acetate, the committed step in lipid A biosynthesis	547042.BACCOPRO_03150	Bacteria	Bacteroidetes	Bacteroidia	Bacteroidales	Bacteroidaceae	Phocaeicola	Phocaeicola coprophilus	-	-
member	4532	-	-	-	-	-	HG4918919	cellular processes and signaling	Cell wall/membrane/envelope biogenesis	4AK8T	Catalyzes the hydrolysis of UDP-3-O-myristoyl-N- acetylglucosamine to form UDP-3-O-myristoylglucosamine and acetate, the committed step in lipid A biosynthesis	357276.EL88_16325	Bacteria	Bacteroidetes	Bacteroidia	Bacteroidales	Bacteroidaceae	Bacteroides	Bacteroides sp. 3_1_40A	UDP-3-0-acyl N-acetylglucosamine deacetylase (EC 3.5.1.108).	CE11
member	4532	-	-	-	-	-	HG4918919	metabolism	Lipid transport and metabolism	4AK8T	Catalyzes the hydrolysis of UDP-3-O-myristoyl-N- acetylglucosamine to form UDP-3-O-myristoylglucosamine and acetate, the committed step in lipid A biosynthesis	357276.EL88_16325	Bacteria	Bacteroidetes	Bacteroidia	Bacteroidales	Bacteroidaceae	Bacteroides	Bacteroides sp. 4_3_47FAA	-	-
member	4532	-	-	-	-	-	HG4918919	-	-	-	-	-	Bacteria	Bacteroidetes	Bacteroidia	Bacteroidales	Bacteroidaceae	Bacteroides	Bacteroides sp. AF32-15BH	-	-
member	4532	-	-	-	-	-	HG4918919	-	-	-	-	-	Bacteria	Bacteroidetes	Bacteroidia	Bacteroidales	Bacteroidaceae	Bacteroides	Bacteroides sp. AM26-11	-	-
member	4532	-	-	-	-	-	HG4918919	-	-	-	-	-	Bacteria	Bacteroidetes	Bacteroidia	Bacteroidales	Bacteroidaceae	Bacteroides	Bacteroides sp. AM27-13	-	-
member	4532	-	-	-	-	-	HG4918919	-	-	-	-	-	Bacteria	Bacteroidetes	Bacteroidia	Bacteroidales	Bacteroidaceae	Bacteroides	Bacteroides vulgatus CAG:6	-	-
member	4532	-	-	-	-	-	HG4918919	-	-	-	-	-	Bacteria	Bacteroidetes	Bacteroidia	Bacteroidales	Bacteroidaceae	Phocaeicola	unclassified	-	-
member	4532	-	-	-	-	-	HG4918942	cellular processes and signaling	Cell wall/membrane/envelope biogenesis	4AK8T	Catalyzes the hydrolysis of UDP-3-O-myristoyl-N- acetylglucosamine to form UDP-3-O-myristoylglucosamine and acetate, the committed step in lipid A biosynthesis	449673.BACSTE_03617	Bacteria	Bacteroidetes	Bacteroidia	Bacteroidales	Bacteroidaceae	Bacteroides	Bacteroides stercoris	UDP-3-0-acyl N-acetylglucosamine deacetylase (EC 3.5.1.108).	CE11
member	4532	-	-	-	-	-	HG4918942	metabolism	Lipid transport and metabolism	4AK8T	Catalyzes the hydrolysis of UDP-3-O-myristoyl-N- acetylglucosamine to form UDP-3-O-myristoylglucosamine and acetate, the committed step in lipid A biosynthesis	449673.BACSTE_03617	-	-	-	-	-	-	-	-	-
member	4532	-	-	-	-	-	HG4919111	cellular processes and signaling	Cell wall/membrane/envelope biogenesis	1WCXF	Catalyzes the hydrolysis of UDP-3-O-myristoyl-N- acetylglucosamine to form UDP-3-O-myristoylglucosamine and acetate, the committed step in lipid A biosynthesis	626522.GCWU000325_01180	Bacteria	Bacteroidetes	Bacteroidia	Bacteroidales	Prevotellaceae	Prevotella	Prevotella sp. CAG:891	UDP-3-0-acyl N-acetylglucosamine deacetylase (EC 3.5.1.108).	CE11
member	4532	-	-	-	-	-	HG4919111	metabolism	Lipid transport and metabolism	1WCXF	Catalyzes the hydrolysis of UDP-3-O-myristoyl-N- acetylglucosamine to form UDP-3-O-myristoylglucosamine and acetate, the committed step in lipid A biosynthesis	626522.GCWU000325_01180	-	-	-	-	-	-	-	-	-
member	4532	-	-	-	-	-	HG4919290	cellular processes and signaling	Cell wall/membrane/envelope biogenesis	22X7C	Catalyzes the hydrolysis of UDP-3-O-myristoyl-N- acetylglucosamine to form UDP-3-O-myristoylglucosamine and acetate, the committed step in lipid A biosynthesis	999419.HMPREF1077_00574	Bacteria	Bacteroidetes	Bacteroidia	Bacteroidales	Tannerellaceae	Parabacteroides	Parabacteroides massiliensis	UDP-3-0-acyl N-acetylglucosamine deacetylase (EC 3.5.1.108).	CE11
member	4532	-	-	-	-	-	HG4919290	metabolism	Lipid transport and metabolism	22X7C	Catalyzes the hydrolysis of UDP-3-O-myristoyl-N- acetylglucosamine to form UDP-3-O-myristoylglucosamine and acetate, the committed step in lipid A biosynthesis	999419.HMPREF1077_00574	-	-	-	-	-	-	-	-	-
member	4532	-	-	-	-	-	HG4919412	cellular processes and signaling	Cell wall/membrane/envelope biogenesis	4AK8T	Catalyzes the hydrolysis of UDP-3-O-myristoyl-N- acetylglucosamine to form UDP-3-O-myristoylglucosamine and acetate, the committed step in lipid A biosynthesis	1121101.HMPREF1532_00908	Bacteria	Bacteroidetes	Bacteroidia	Bacteroidales	Bacteroidaceae	Bacteroides	Bacteroides salyersiae	UDP-3-0-acyl N-acetylglucosamine deacetylase (EC 3.5.1.108).	CE11
member	4532	-	-	-	-	-	HG4919412	metabolism	Lipid transport and metabolism	4AK8T	Catalyzes the hydrolysis of UDP-3-O-myristoyl-N- acetylglucosamine to form UDP-3-O-myristoylglucosamine and acetate, the committed step in lipid A biosynthesis	1121101.HMPREF1532_00908	Bacteria	Bacteroidetes	Bacteroidia	Bacteroidales	Bacteroidaceae	Bacteroides	Bacteroides sp. CAG:189	-	-
member	4532	-	-	-	-	-	HG4919552	cellular processes and signaling	Cell wall/membrane/envelope biogenesis	4AK8T	Catalyzes the hydrolysis of UDP-3-O-myristoyl-N- acetylglucosamine to form UDP-3-O-myristoylglucosamine and acetate, the committed step in lipid A biosynthesis	411901.BACCAC_01806	Bacteria	Bacteroidetes	Bacteroidia	Bacteroidales	Bacteroidaceae	Bacteroides	Bacteroides caccae	UDP-3-0-acyl N-acetylglucosamine deacetylase (EC 3.5.1.108).	CE11
member	4532	-	-	-	-	-	HG4919552	metabolism	Lipid transport and metabolism	4AK8T	Catalyzes the hydrolysis of UDP-3-O-myristoyl-N- acetylglucosamine to form UDP-3-O-myristoylglucosamine and acetate, the committed step in lipid A biosynthesis	411901.BACCAC_01806	-	-	-	-	-	-	-	-	-
member	4532	-	-	-	-	-	HG4919567	cellular processes and signaling	Cell wall/membrane/envelope biogenesis	2FM6X	Catalyzes the hydrolysis of UDP-3-O-myristoyl-N- acetylglucosamine to form UDP-3-O-myristoylglucosamine and acetate, the committed step in lipid A biosynthesis	1002367.HMPREF0673_01763	Bacteria	Bacteroidetes	Bacteroidia	Bacteroidales	Prevotellaceae	Prevotella	Prevotella pectinovora	UDP-3-0-acyl N-acetylglucosamine deacetylase (EC 3.5.1.108).	CE11
member	4532	-	-	-	-	-	HG4919567	metabolism	Lipid transport and metabolism	2FM6X	Catalyzes the hydrolysis of UDP-3-O-myristoyl-N- acetylglucosamine to form UDP-3-O-myristoylglucosamine and acetate, the committed step in lipid A biosynthesis	1002367.HMPREF0673_01763	Bacteria	Bacteroidetes	Bacteroidia	Bacteroidales	Prevotellaceae	Prevotella	Prevotella sp. CAG:592	-	-
member	4532	-	-	-	-	-	HG4919574	cellular processes and signaling	Cell wall/membrane/envelope biogenesis	1WCXF	Catalyzes the hydrolysis of UDP-3-O-myristoyl-N- acetylglucosamine to form UDP-3-O-myristoylglucosamine and acetate, the committed step in lipid A biosynthesis	626522.GCWU000325_01180	Bacteria	Bacteroidetes	Bacteroidia	Bacteroidales	Prevotellaceae	Prevotellamassilia	Prevotellamassilia timonensis	UDP-3-0-acyl N-acetylglucosamine deacetylase (EC 3.5.1.108).	CE11
member	4532	-	-	-	-	-	HG4919574	metabolism	Lipid transport and metabolism	1WCXF	Catalyzes the hydrolysis of UDP-3-O-myristoyl-N- acetylglucosamine to form UDP-3-O-myristoylglucosamine and acetate, the committed step in lipid A biosynthesis	626522.GCWU000325_01180	-	-	-	-	-	-	-	-	-
member	4532	-	-	-	-	-	HG4919629	cellular processes and signaling	Cell wall/membrane/envelope biogenesis	4AK8T	Catalyzes the hydrolysis of UDP-3-O-myristoyl-N- acetylglucosamine to form UDP-3-O-myristoylglucosamine and acetate, the committed step in lipid A biosynthesis	357276.EL88_16325	Bacteria	Bacteroidetes	Bacteroidia	Bacteroidales	Bacteroidaceae	Bacteroides	Bacteroides sp. 3_1_40A	UDP-3-0-acyl N-acetylglucosamine deacetylase (EC 3.5.1.108).	CE11
member	4532	-	-	-	-	-	HG4919629	metabolism	Lipid transport and metabolism	4AK8T	Catalyzes the hydrolysis of UDP-3-O-myristoyl-N- acetylglucosamine to form UDP-3-O-myristoylglucosamine and acetate, the committed step in lipid A biosynthesis	357276.EL88_16325	Bacteria	Bacteroidetes	Bacteroidia	Bacteroidales	Bacteroidaceae	Bacteroides	Bacteroides sp. 4_3_47FAA	-	-
member	4532	-	-	-	-	-	HG4919629	-	-	-	-	-	Bacteria	Bacteroidetes	Bacteroidia	Bacteroidales	Bacteroidaceae	Bacteroides	Bacteroides sp. AF32-15BH	-	-
member	4532	-	-	-	-	-	HG4919629	-	-	-	-	-	Bacteria	Bacteroidetes	Bacteroidia	Bacteroidales	Bacteroidaceae	Bacteroides	Bacteroides sp. AM26-11	-	-
member	4532	-	-	-	-	-	HG4919629	-	-	-	-	-	Bacteria	Bacteroidetes	Bacteroidia	Bacteroidales	Bacteroidaceae	Bacteroides	Bacteroides sp. AM27-13	-	-
member	4532	-	-	-	-	-	HG4919629	-	-	-	-	-	Bacteria	Bacteroidetes	Bacteroidia	Bacteroidales	Bacteroidaceae	Bacteroides	Bacteroides vulgatus CAG:6	-	-
member	4532	-	-	-	-	-	HG4919629	-	-	-	-	-	Bacteria	Bacteroidetes	Bacteroidia	Bacteroidales	Bacteroidaceae	Phocaeicola	unclassified	-	-
member	4532	-	-	-	-	-	HG4919635	cellular processes and signaling	Cell wall/membrane/envelope biogenesis	1WCXF	Catalyzes the hydrolysis of UDP-3-O-myristoyl-N- acetylglucosamine to form UDP-3-O-myristoylglucosamine and acetate, the committed step in lipid A biosynthesis	626522.GCWU000325_01180	Bacteria	Bacteroidetes	Bacteroidia	Bacteroidales	Prevotellaceae	Prevotella	Prevotella sp. CAG:5226	UDP-3-0-acyl N-acetylglucosamine deacetylase (EC 3.5.1.108).	CE11
member	4532	-	-	-	-	-	HG4919635	metabolism	Lipid transport and metabolism	1WCXF	Catalyzes the hydrolysis of UDP-3-O-myristoyl-N- acetylglucosamine to form UDP-3-O-myristoylglucosamine and acetate, the committed step in lipid A biosynthesis	626522.GCWU000325_01180	-	-	-	-	-	-	-	-	-
member	4532	-	-	-	-	-	HG4919675	cellular processes and signaling	Cell wall/membrane/envelope biogenesis	4AK8T	Catalyzes the hydrolysis of UDP-3-O-myristoyl-N- acetylglucosamine to form UDP-3-O-myristoylglucosamine and acetate, the committed step in lipid A biosynthesis	547042.BACCOPRO_03150	Bacteria	Bacteroidetes	Bacteroidia	Bacteroidales	Bacteroidaceae	Bacteroides	Bacteroides sp. CAG:530	UDP-3-0-acyl N-acetylglucosamine deacetylase (EC 3.5.1.108).	CE11
member	4532	-	-	-	-	-	HG4919675	metabolism	Lipid transport and metabolism	4AK8T	Catalyzes the hydrolysis of UDP-3-O-myristoyl-N- acetylglucosamine to form UDP-3-O-myristoylglucosamine and acetate, the committed step in lipid A biosynthesis	547042.BACCOPRO_03150	-	-	-	-	-	-	-	-	-
member	4532	-	-	-	-	-	HG4919723	cellular processes and signaling	Cell wall/membrane/envelope biogenesis	4AK8T	Catalyzes the hydrolysis of UDP-3-O-myristoyl-N- acetylglucosamine to form UDP-3-O-myristoylglucosamine and acetate, the committed step in lipid A biosynthesis	411476.BACOVA_05053	Bacteria	Bacteroidetes	Bacteroidia	Bacteroidales	Bacteroidaceae	Bacteroides	Bacteroides fragilis	UDP-3-0-acyl N-acetylglucosamine deacetylase (EC 3.5.1.108).	CE11
member	4532	-	-	-	-	-	HG4919723	metabolism	Lipid transport and metabolism	4AK8T	Catalyzes the hydrolysis of UDP-3-O-myristoyl-N- acetylglucosamine to form UDP-3-O-myristoylglucosamine and acetate, the committed step in lipid A biosynthesis	411476.BACOVA_05053	Bacteria	Bacteroidetes	Bacteroidia	Bacteroidales	Bacteroidaceae	Bacteroides	Bacteroides ovatus	-	-
member	4532	-	-	-	-	-	HG4919723	-	-	-	-	-	Bacteria	Bacteroidetes	Bacteroidia	Bacteroidales	Bacteroidaceae	Bacteroides	Bacteroides sp. 3_1_23	-	-
member	4532	-	-	-	-	-	HG4919723	-	-	-	-	-	Bacteria	Bacteroidetes	Bacteroidia	Bacteroidales	Bacteroidaceae	Bacteroides	Bacteroides sp. CF01-10NS	-	-
member	4532	-	-	-	-	-	HG4919723	-	-	-	-	-	Bacteria	Bacteroidetes	Bacteroidia	Bacteroidales	Bacteroidaceae	Bacteroides	Bacteroides sp. D2	-	-
member	4532	-	-	-	-	-	HG4919723	-	-	-	-	-	Bacteria	Bacteroidetes	Bacteroidia	Bacteroidales	Bacteroidaceae	Bacteroides	unclassified	-	-
member	4532	-	-	-	-	-	HG4919752	cellular processes and signaling	Cell wall/membrane/envelope biogenesis	4AK8T	Catalyzes the hydrolysis of UDP-3-O-myristoyl-N- acetylglucosamine to form UDP-3-O-myristoylglucosamine and acetate, the committed step in lipid A biosynthesis	1268240.ATFI01000004_gene3956	Bacteria	Bacteroidetes	Bacteroidia	Bacteroidales	Bacteroidaceae	Bacteroides	Bacteroides cellulosilyticus	UDP-3-0-acyl N-acetylglucosamine deacetylase (EC 3.5.1.108).	CE11
member	4532	-	-	-	-	-	HG4919752	metabolism	Lipid transport and metabolism	4AK8T	Catalyzes the hydrolysis of UDP-3-O-myristoyl-N- acetylglucosamine to form UDP-3-O-myristoylglucosamine and acetate, the committed step in lipid A biosynthesis	1268240.ATFI01000004_gene3956	Bacteria	Bacteroidetes	Bacteroidia	Bacteroidales	Bacteroidaceae	Bacteroides	unclassified	-	-
member	4532	-	-	-	-	-	HG4919783	cellular processes and signaling	Cell wall/membrane/envelope biogenesis	4AK8T	Catalyzes the hydrolysis of UDP-3-O-myristoyl-N- acetylglucosamine to form UDP-3-O-myristoylglucosamine and acetate, the committed step in lipid A biosynthesis	679937.Bcop_0753	Bacteria	Bacteroidetes	Bacteroidia	Bacteroidales	Bacteroidaceae	Bacteroides	Bacteroides coprosuis	UDP-3-0-acyl N-acetylglucosamine deacetylase (EC 3.5.1.108).	CE11
member	4532	-	-	-	-	-	HG4919783	metabolism	Lipid transport and metabolism	4AK8T	Catalyzes the hydrolysis of UDP-3-O-myristoyl-N- acetylglucosamine to form UDP-3-O-myristoylglucosamine and acetate, the committed step in lipid A biosynthesis	679937.Bcop_0753	-	-	-	-	-	-	-	-	-
member	4532	-	-	-	-	-	HG4920047	cellular processes and signaling	Cell wall/membrane/envelope biogenesis	2FM6X	Catalyzes the hydrolysis of UDP-3-O-myristoyl-N- acetylglucosamine to form UDP-3-O-myristoylglucosamine and acetate, the committed step in lipid A biosynthesis	1002367.HMPREF0673_01763	unclassified	unclassified	unclassified	unclassified	unclassified	unclassified	unclassified	UDP-3-0-acyl N-acetylglucosamine deacetylase (EC 3.5.1.108).	CE11
member	4532	-	-	-	-	-	HG4920047	metabolism	Lipid transport and metabolism	2FM6X	Catalyzes the hydrolysis of UDP-3-O-myristoyl-N- acetylglucosamine to form UDP-3-O-myristoylglucosamine and acetate, the committed step in lipid A biosynthesis	1002367.HMPREF0673_01763	-	-	-	-	-	-	-	-	-
member	4532	-	-	-	-	-	HG4920061	cellular processes and signaling	Cell wall/membrane/envelope biogenesis	2FM6X	Catalyzes the hydrolysis of UDP-3-O-myristoyl-N- acetylglucosamine to form UDP-3-O-myristoylglucosamine and acetate, the committed step in lipid A biosynthesis	1002367.HMPREF0673_01763	Bacteria	Bacteroidetes	Bacteroidia	Bacteroidales	Prevotellaceae	Prevotella	Prevotella sp. CAG:520	UDP-3-0-acyl N-acetylglucosamine deacetylase (EC 3.5.1.108).	CE11
member	4532	-	-	-	-	-	HG4920061	metabolism	Lipid transport and metabolism	2FM6X	Catalyzes the hydrolysis of UDP-3-O-myristoyl-N- acetylglucosamine to form UDP-3-O-myristoylglucosamine and acetate, the committed step in lipid A biosynthesis	1002367.HMPREF0673_01763	Bacteria	Bacteroidetes	Bacteroidia	Bacteroidales	Prevotellaceae	Prevotella	Prevotella stercorea	-	-
member	4532	-	-	-	-	-	HG4920073	cellular processes and signaling	Cell wall/membrane/envelope biogenesis	2FM6X	Catalyzes the hydrolysis of UDP-3-O-myristoyl-N- acetylglucosamine to form UDP-3-O-myristoylglucosamine and acetate, the committed step in lipid A biosynthesis	762982.HMPREF9442_00470	unclassified	unclassified	unclassified	unclassified	unclassified	unclassified	unclassified	UDP-3-0-acyl N-acetylglucosamine deacetylase (EC 3.5.1.108).	CE11
member	4532	-	-	-	-	-	HG4920073	metabolism	Lipid transport and metabolism	2FM6X	Catalyzes the hydrolysis of UDP-3-O-myristoyl-N- acetylglucosamine to form UDP-3-O-myristoylglucosamine and acetate, the committed step in lipid A biosynthesis	762982.HMPREF9442_00470	-	-	-	-	-	-	-	-	-
member	4532	-	-	-	-	-	HG4920211	cellular processes and signaling	Cell wall/membrane/envelope biogenesis	4AK8T	Catalyzes the hydrolysis of UDP-3-O-myristoyl-N- acetylglucosamine to form UDP-3-O-myristoylglucosamine and acetate, the committed step in lipid A biosynthesis	693979.Bache_1385	Bacteria	Bacteroidetes	Bacteroidia	Bacteroidales	Bacteroidaceae	Bacteroides	Bacteroides helcogenes	UDP-3-0-acyl N-acetylglucosamine deacetylase (EC 3.5.1.108).	CE11
member	4532	-	-	-	-	-	HG4920211	metabolism	Lipid transport and metabolism	4AK8T	Catalyzes the hydrolysis of UDP-3-O-myristoyl-N- acetylglucosamine to form UDP-3-O-myristoylglucosamine and acetate, the committed step in lipid A biosynthesis	693979.Bache_1385	-	-	-	-	-	-	-	-	-
member	4532	-	-	-	-	-	HG4920299	cellular processes and signaling	Cell wall/membrane/envelope biogenesis	4AK8T	Catalyzes the hydrolysis of UDP-3-O-myristoyl-N- acetylglucosamine to form UDP-3-O-myristoylglucosamine and acetate, the committed step in lipid A biosynthesis	357276.EL88_16325	Bacteria	Bacteroidetes	Bacteroidia	Bacteroidales	Bacteroidaceae	Bacteroides	Bacteroides sp. 3_1_40A	UDP-3-0-acyl N-acetylglucosamine deacetylase (EC 3.5.1.108).	CE11
member	4532	-	-	-	-	-	HG4920299	metabolism	Lipid transport and metabolism	4AK8T	Catalyzes the hydrolysis of UDP-3-O-myristoyl-N- acetylglucosamine to form UDP-3-O-myristoylglucosamine and acetate, the committed step in lipid A biosynthesis	357276.EL88_16325	Bacteria	Bacteroidetes	Bacteroidia	Bacteroidales	Bacteroidaceae	Bacteroides	Bacteroides sp. 4_3_47FAA	-	-
member	4532	-	-	-	-	-	HG4920299	-	-	-	-	-	Bacteria	Bacteroidetes	Bacteroidia	Bacteroidales	Bacteroidaceae	Bacteroides	Bacteroides sp. AF32-15BH	-	-
member	4532	-	-	-	-	-	HG4920299	-	-	-	-	-	Bacteria	Bacteroidetes	Bacteroidia	Bacteroidales	Bacteroidaceae	Bacteroides	Bacteroides sp. AM26-11	-	-
member	4532	-	-	-	-	-	HG4920299	-	-	-	-	-	Bacteria	Bacteroidetes	Bacteroidia	Bacteroidales	Bacteroidaceae	Bacteroides	Bacteroides sp. AM27-13	-	-
member	4532	-	-	-	-	-	HG4920299	-	-	-	-	-	Bacteria	Bacteroidetes	Bacteroidia	Bacteroidales	Bacteroidaceae	Bacteroides	Bacteroides vulgatus CAG:6	-	-
member	4532	-	-	-	-	-	HG4920299	-	-	-	-	-	Bacteria	Bacteroidetes	Bacteroidia	Bacteroidales	Bacteroidaceae	Phocaeicola	unclassified	-	-
member	4532	-	-	-	-	-	HG4920447	cellular processes and signaling	Cell wall/membrane/envelope biogenesis	4AK8T	Catalyzes the hydrolysis of UDP-3-O-myristoyl-N- acetylglucosamine to form UDP-3-O-myristoylglucosamine and acetate, the committed step in lipid A biosynthesis	357276.EL88_16325	Bacteria	Bacteroidetes	Bacteroidia	Bacteroidales	Bacteroidaceae	Phocaeicola	Phocaeicola vulgatus	UDP-3-0-acyl N-acetylglucosamine deacetylase (EC 3.5.1.108).	CE11
member	4532	-	-	-	-	-	HG4920447	metabolism	Lipid transport and metabolism	4AK8T	Catalyzes the hydrolysis of UDP-3-O-myristoyl-N- acetylglucosamine to form UDP-3-O-myristoylglucosamine and acetate, the committed step in lipid A biosynthesis	357276.EL88_16325	-	-	-	-	-	-	-	-	-
member	4532	-	-	-	-	-	HG4920486	cellular processes and signaling	Cell wall/membrane/envelope biogenesis	4AK8T	Catalyzes the hydrolysis of UDP-3-O-myristoyl-N- acetylglucosamine to form UDP-3-O-myristoylglucosamine and acetate, the committed step in lipid A biosynthesis	1410608.JNKX01000019_gene2781	Bacteria	Bacteroidetes	Bacteroidia	Bacteroidales	Prevotellaceae	Prevotella	Prevotella sp. CAG:755	UDP-3-0-acyl N-acetylglucosamine deacetylase (EC 3.5.1.108).	CE11
member	4532	-	-	-	-	-	HG4920486	metabolism	Lipid transport and metabolism	4AK8T	Catalyzes the hydrolysis of UDP-3-O-myristoyl-N- acetylglucosamine to form UDP-3-O-myristoylglucosamine and acetate, the committed step in lipid A biosynthesis	1410608.JNKX01000019_gene2781	-	-	-	-	-	-	-	-	-
member	4532	-	-	-	-	-	HG4920665	cellular processes and signaling	Cell wall/membrane/envelope biogenesis	4AK8T	Catalyzes the hydrolysis of UDP-3-O-myristoyl-N- acetylglucosamine to form UDP-3-O-myristoylglucosamine and acetate, the committed step in lipid A biosynthesis	484018.BACPLE_03143	Bacteria	Bacteroidetes	Bacteroidia	Bacteroidales	Bacteroidaceae	Bacteroides	Bacteroides plebeius CAG:211	UDP-3-0-acyl N-acetylglucosamine deacetylase (EC 3.5.1.108).	CE11
member	4532	-	-	-	-	-	HG4920665	metabolism	Lipid transport and metabolism	4AK8T	Catalyzes the hydrolysis of UDP-3-O-myristoyl-N- acetylglucosamine to form UDP-3-O-myristoylglucosamine and acetate, the committed step in lipid A biosynthesis	484018.BACPLE_03143	Bacteria	Bacteroidetes	Bacteroidia	Bacteroidales	Bacteroidaceae	Phocaeicola	Phocaeicola plebeius	-	-
member	4532	-	-	-	-	-	HG4920678	cellular processes and signaling	Cell wall/membrane/envelope biogenesis	4AK8T	Catalyzes the hydrolysis of UDP-3-O-myristoyl-N- acetylglucosamine to form UDP-3-O-myristoylglucosamine and acetate, the committed step in lipid A biosynthesis	411479.BACUNI_03477	Bacteria	Bacteroidetes	Bacteroidia	Bacteroidales	Bacteroidaceae	Bacteroides	Bacteroides ndongoniae	UDP-3-0-acyl N-acetylglucosamine deacetylase (EC 3.5.1.108).	CE11
member	4532	-	-	-	-	-	HG4920678	metabolism	Lipid transport and metabolism	4AK8T	Catalyzes the hydrolysis of UDP-3-O-myristoyl-N- acetylglucosamine to form UDP-3-O-myristoylglucosamine and acetate, the committed step in lipid A biosynthesis	411479.BACUNI_03477	-	-	-	-	-	-	-	-	-
member	4532	-	-	-	-	-	HG4920711	cellular processes and signaling	Cell wall/membrane/envelope biogenesis	4AK8T	Catalyzes the hydrolysis of UDP-3-O-myristoyl-N- acetylglucosamine to form UDP-3-O-myristoylglucosamine and acetate, the committed step in lipid A biosynthesis	667015.Bacsa_3386	Bacteria	Bacteroidetes	Bacteroidia	Bacteroidales	Bacteroidaceae	Phocaeicola	Phocaeicola salanitronis	UDP-3-0-acyl N-acetylglucosamine deacetylase (EC 3.5.1.108).	CE11
member	4532	-	-	-	-	-	HG4920711	metabolism	Lipid transport and metabolism	4AK8T	Catalyzes the hydrolysis of UDP-3-O-myristoyl-N- acetylglucosamine to form UDP-3-O-myristoylglucosamine and acetate, the committed step in lipid A biosynthesis	667015.Bacsa_3386	-	-	-	-	-	-	-	-	-
member	4532	-	-	-	-	-	HG4920750	cellular processes and signaling	Cell wall/membrane/envelope biogenesis	4AK8T	Catalyzes the hydrolysis of UDP-3-O-myristoyl-N- acetylglucosamine to form UDP-3-O-myristoylglucosamine and acetate, the committed step in lipid A biosynthesis	226186.BT_4206	Bacteria	Bacteroidetes	Bacteroidia	Bacteroidales	Bacteroidaceae	Bacteroides	Bacteroides sp. 1_1_14	UDP-3-0-acyl N-acetylglucosamine deacetylase (EC 3.5.1.108).	CE11
member	4532	-	-	-	-	-	HG4920750	metabolism	Lipid transport and metabolism	4AK8T	Catalyzes the hydrolysis of UDP-3-O-myristoyl-N- acetylglucosamine to form UDP-3-O-myristoylglucosamine and acetate, the committed step in lipid A biosynthesis	226186.BT_4206	Bacteria	Bacteroidetes	Bacteroidia	Bacteroidales	Bacteroidaceae	Bacteroides	Bacteroides thetaiotaomicron	-	-
member	4532	-	-	-	-	-	HG4920750	-	-	-	-	-	Bacteria	Bacteroidetes	Bacteroidia	Bacteroidales	Bacteroidaceae	Bacteroides	Bacteroides thetaiotaomicron CAG:40	-	-
member	4532	-	-	-	-	-	HG4920750	-	-	-	-	-	Bacteria	Bacteroidetes	Bacteroidia	Bacteroidales	Bacteroidaceae	Bacteroides	unclassified	-	-
member	4532	-	-	-	-	-	HG4920834	cellular processes and signaling	Cell wall/membrane/envelope biogenesis	2FM6X	Catalyzes the hydrolysis of UDP-3-O-myristoyl-N- acetylglucosamine to form UDP-3-O-myristoylglucosamine and acetate, the committed step in lipid A biosynthesis	1002367.HMPREF0673_01763	Bacteria	Bacteroidetes	Bacteroidia	Bacteroidales	Prevotellaceae	Marseilla	Marseilla massiliensis	UDP-3-0-acyl N-acetylglucosamine deacetylase (EC 3.5.1.108).	CE11
member	4532	-	-	-	-	-	HG4920834	metabolism	Lipid transport and metabolism	2FM6X	Catalyzes the hydrolysis of UDP-3-O-myristoyl-N- acetylglucosamine to form UDP-3-O-myristoylglucosamine and acetate, the committed step in lipid A biosynthesis	1002367.HMPREF0673_01763	-	-	-	-	-	-	-	-	-
member	4532	-	-	-	-	-	HG4920852	cellular processes and signaling	Cell wall/membrane/envelope biogenesis	22X7C	Catalyzes the hydrolysis of UDP-3-O-myristoyl-N- acetylglucosamine to form UDP-3-O-myristoylglucosamine and acetate, the committed step in lipid A biosynthesis	435591.BDI_2105	Bacteria	Bacteroidetes	Bacteroidia	Bacteroidales	Bacteroidaceae	Bacteroides	Bacteroides ovatus	UDP-3-0-acyl N-acetylglucosamine deacetylase (EC 3.5.1.108).	CE11
member	4532	-	-	-	-	-	HG4920852	metabolism	Lipid transport and metabolism	22X7C	Catalyzes the hydrolysis of UDP-3-O-myristoyl-N- acetylglucosamine to form UDP-3-O-myristoylglucosamine and acetate, the committed step in lipid A biosynthesis	435591.BDI_2105	Bacteria	Bacteroidetes	Bacteroidia	Bacteroidales	Bacteroidaceae	Bacteroides	Bacteroides sp. 2_1_33B	-	-
member	4532	-	-	-	-	-	HG4920852	-	-	-	-	-	Bacteria	Bacteroidetes	Bacteroidia	Bacteroidales	Bacteroidaceae	Bacteroides	Bacteroides sp. 3_1_19	-	-
member	4532	-	-	-	-	-	HG4920852	-	-	-	-	-	Bacteria	Bacteroidetes	Bacteroidia	Bacteroidales	Porphyromonadaceae	Porphyromonas	Porphyromonas sp. 31_2	-	-
member	4532	-	-	-	-	-	HG4920852	-	-	-	-	-	Bacteria	Bacteroidetes	Bacteroidia	Bacteroidales	Tannerellaceae	Parabacteroides	Parabacteroides sp. AM18-12LB	-	-
member	4532	-	-	-	-	-	HG4920852	-	-	-	-	-	Bacteria	Bacteroidetes	Bacteroidia	Bacteroidales	Tannerellaceae	Parabacteroides	Parabacteroides sp. AM27-42	-	-
member	4532	-	-	-	-	-	HG4920852	-	-	-	-	-	Bacteria	Bacteroidetes	Bacteroidia	Bacteroidales	Tannerellaceae	Parabacteroides	Parabacteroides sp. AM44-16	-	-
member	4532	-	-	-	-	-	HG4920852	-	-	-	-	-	Bacteria	Bacteroidetes	Bacteroidia	Bacteroidales	Tannerellaceae	Parabacteroides	unclassified	-	-
member	4532	-	-	-	-	-	HG4920989	cellular processes and signaling	Cell wall/membrane/envelope biogenesis	2FM6X	Catalyzes the hydrolysis of UDP-3-O-myristoyl-N- acetylglucosamine to form UDP-3-O-myristoylglucosamine and acetate, the committed step in lipid A biosynthesis	1002367.HMPREF0673_01763	Bacteria	Bacteroidetes	Bacteroidia	Bacteroidales	Prevotellaceae	Prevotella	Prevotella sp. Marseille-P4119	UDP-3-0-acyl N-acetylglucosamine deacetylase (EC 3.5.1.108).	CE11
member	4532	-	-	-	-	-	HG4920989	metabolism	Lipid transport and metabolism	2FM6X	Catalyzes the hydrolysis of UDP-3-O-myristoyl-N- acetylglucosamine to form UDP-3-O-myristoylglucosamine and acetate, the committed step in lipid A biosynthesis	1002367.HMPREF0673_01763	-	-	-	-	-	-	-	-	-
member	4532	-	-	-	-	-	HG4921000	cellular processes and signaling	Cell wall/membrane/envelope biogenesis	2FM6X	Catalyzes the hydrolysis of UDP-3-O-myristoyl-N- acetylglucosamine to form UDP-3-O-myristoylglucosamine and acetate, the committed step in lipid A biosynthesis	762982.HMPREF9442_00470	Bacteria	Bacteroidetes	Bacteroidia	Bacteroidales	Prevotellaceae	Paraprevotella	Paraprevotella clara	UDP-3-0-acyl N-acetylglucosamine deacetylase (EC 3.5.1.108).	CE11
member	4532	-	-	-	-	-	HG4921000	metabolism	Lipid transport and metabolism	2FM6X	Catalyzes the hydrolysis of UDP-3-O-myristoyl-N- acetylglucosamine to form UDP-3-O-myristoylglucosamine and acetate, the committed step in lipid A biosynthesis	762982.HMPREF9442_00470	Bacteria	Bacteroidetes	Bacteroidia	Bacteroidales	Prevotellaceae	Paraprevotella	Paraprevotella clara CAG:116	-	-
member	4532	-	-	-	-	-	HG4921000	-	-	-	-	-	Bacteria	Bacteroidetes	Bacteroidia	Bacteroidales	Prevotellaceae	Paraprevotella	Paraprevotella xylaniphila	-	-
member	4532	-	-	-	-	-	HG4921000	-	-	-	-	-	Bacteria	Bacteroidetes	Bacteroidia	Bacteroidales	Prevotellaceae	Paraprevotella	unclassified	-	-
member	4532	-	-	-	-	-	HG4921078	cellular processes and signaling	Cell wall/membrane/envelope biogenesis	1WCXF	Catalyzes the hydrolysis of UDP-3-O-myristoyl-N- acetylglucosamine to form UDP-3-O-myristoylglucosamine and acetate, the committed step in lipid A biosynthesis	626522.GCWU000325_01180	unclassified	unclassified	unclassified	unclassified	unclassified	unclassified	unclassified	UDP-3-0-acyl N-acetylglucosamine deacetylase (EC 3.5.1.108).	CE11
member	4532	-	-	-	-	-	HG4921078	metabolism	Lipid transport and metabolism	1WCXF	Catalyzes the hydrolysis of UDP-3-O-myristoyl-N- acetylglucosamine to form UDP-3-O-myristoylglucosamine and acetate, the committed step in lipid A biosynthesis	626522.GCWU000325_01180	-	-	-	-	-	-	-	-	-
member	4532	-	-	-	-	-	HG4921095	cellular processes and signaling	Cell wall/membrane/envelope biogenesis	4AK8T	Catalyzes the hydrolysis of UDP-3-O-myristoyl-N- acetylglucosamine to form UDP-3-O-myristoylglucosamine and acetate, the committed step in lipid A biosynthesis	470145.BACCOP_02553	Bacteria	Bacteroidetes	Bacteroidia	Bacteroidales	Bacteroidaceae	Bacteroides	Bacteroides sp. CAG:443	UDP-3-0-acyl N-acetylglucosamine deacetylase (EC 3.5.1.108).	CE11
member	4532	-	-	-	-	-	HG4921095	metabolism	Lipid transport and metabolism	4AK8T	Catalyzes the hydrolysis of UDP-3-O-myristoyl-N- acetylglucosamine to form UDP-3-O-myristoylglucosamine and acetate, the committed step in lipid A biosynthesis	470145.BACCOP_02553	-	-	-	-	-	-	-	-	-
member	4532	-	-	-	-	-	HG4921124	cellular processes and signaling	Cell wall/membrane/envelope biogenesis	22X7C	Catalyzes the hydrolysis of UDP-3-O-myristoyl-N- acetylglucosamine to form UDP-3-O-myristoylglucosamine and acetate, the committed step in lipid A biosynthesis	999419.HMPREF1077_00574	Bacteria	Bacteroidetes	Bacteroidia	Bacteroidales	Tannerellaceae	Parabacteroides	Parabacteroides johnsonii	UDP-3-0-acyl N-acetylglucosamine deacetylase (EC 3.5.1.108).	CE11
member	4532	-	-	-	-	-	HG4921124	metabolism	Lipid transport and metabolism	22X7C	Catalyzes the hydrolysis of UDP-3-O-myristoyl-N- acetylglucosamine to form UDP-3-O-myristoylglucosamine and acetate, the committed step in lipid A biosynthesis	999419.HMPREF1077_00574	Bacteria	Bacteroidetes	Bacteroidia	Bacteroidales	Tannerellaceae	Parabacteroides	Parabacteroides johnsonii CAG:246	-	-
member	4532	-	-	-	-	-	HG4921124	-	-	-	-	-	Bacteria	Bacteroidetes	Bacteroidia	Bacteroidales	Tannerellaceae	Parabacteroides	Parabacteroides merdae	-	-
member	4532	-	-	-	-	-	HG4921124	-	-	-	-	-	Bacteria	Bacteroidetes	Bacteroidia	Bacteroidales	Tannerellaceae	Parabacteroides	unclassified	-	-
member	4532	-	-	-	-	-	HG4921200	cellular processes and signaling	Cell wall/membrane/envelope biogenesis	4AK8T	Catalyzes the hydrolysis of UDP-3-O-myristoyl-N- acetylglucosamine to form UDP-3-O-myristoylglucosamine and acetate, the committed step in lipid A biosynthesis	457424.BFAG_00238	Bacteria	Bacteroidetes	Bacteroidia	Bacteroidales	Bacteroidaceae	Bacteroides	Bacteroides fragilis CAG:558	UDP-3-0-acyl N-acetylglucosamine deacetylase (EC 3.5.1.108).	CE11
member	4532	-	-	-	-	-	HG4921200	metabolism	Lipid transport and metabolism	4AK8T	Catalyzes the hydrolysis of UDP-3-O-myristoyl-N- acetylglucosamine to form UDP-3-O-myristoylglucosamine and acetate, the committed step in lipid A biosynthesis	457424.BFAG_00238	Bacteria	Bacteroidetes	Bacteroidia	Bacteroidales	Bacteroidaceae	Bacteroides	unclassified	-	-
member	4532	-	-	-	-	-	HG4921268	cellular processes and signaling	Cell wall/membrane/envelope biogenesis	4AK8T	Catalyzes the hydrolysis of UDP-3-O-myristoyl-N- acetylglucosamine to form UDP-3-O-myristoylglucosamine and acetate, the committed step in lipid A biosynthesis	272559.BF9343_0790	Bacteria	Bacteroidetes	Bacteroidia	Bacteroidales	Bacteroidaceae	Bacteroides	Bacteroides fragilis	UDP-3-0-acyl N-acetylglucosamine deacetylase (EC 3.5.1.108).	CE11
member	4532	-	-	-	-	-	HG4921268	metabolism	Lipid transport and metabolism	4AK8T	Catalyzes the hydrolysis of UDP-3-O-myristoyl-N- acetylglucosamine to form UDP-3-O-myristoylglucosamine and acetate, the committed step in lipid A biosynthesis	272559.BF9343_0790	Bacteria	Bacteroidetes	Bacteroidia	Bacteroidales	Bacteroidaceae	Bacteroides	Bacteroides fragilis CAG:47	-	-
member	4532	-	-	-	-	-	HG4921268	-	-	-	-	-	Bacteria	Bacteroidetes	Bacteroidia	Bacteroidales	Bacteroidaceae	Bacteroides	unclassified	-	-
member	4532	-	-	-	-	-	HG4921328	cellular processes and signaling	Cell wall/membrane/envelope biogenesis	4AK8T	Catalyzes the hydrolysis of UDP-3-O-myristoyl-N- acetylglucosamine to form UDP-3-O-myristoylglucosamine and acetate, the committed step in lipid A biosynthesis	357276.EL88_16325	Bacteria	Bacteroidetes	Bacteroidia	Bacteroidales	Bacteroidaceae	Bacteroides	Bacteroides dorei CAG:222	UDP-3-0-acyl N-acetylglucosamine deacetylase (EC 3.5.1.108).	CE11
member	4532	-	-	-	-	-	HG4921328	metabolism	Lipid transport and metabolism	4AK8T	Catalyzes the hydrolysis of UDP-3-O-myristoyl-N- acetylglucosamine to form UDP-3-O-myristoylglucosamine and acetate, the committed step in lipid A biosynthesis	357276.EL88_16325	Bacteria	Bacteroidetes	Bacteroidia	Bacteroidales	Bacteroidaceae	Bacteroides	Bacteroides sp. 3_1_33FAA	-	-
member	4532	-	-	-	-	-	HG4921328	-	-	-	-	-	Bacteria	Bacteroidetes	Bacteroidia	Bacteroidales	Bacteroidaceae	Bacteroides	Bacteroides sp. 9_1_42FAA	-	-
member	4532	-	-	-	-	-	HG4921328	-	-	-	-	-	Bacteria	Bacteroidetes	Bacteroidia	Bacteroidales	Bacteroidaceae	Bacteroides	Bacteroides sp. AF15-23LB	-	-
member	4532	-	-	-	-	-	HG4921328	-	-	-	-	-	Bacteria	Bacteroidetes	Bacteroidia	Bacteroidales	Bacteroidaceae	Bacteroides	Bacteroides sp. AF16-29	-	-
member	4532	-	-	-	-	-	HG4921328	-	-	-	-	-	Bacteria	Bacteroidetes	Bacteroidia	Bacteroidales	Bacteroidaceae	Bacteroides	Bacteroides sp. AF17-1	-	-
member	4532	-	-	-	-	-	HG4921328	-	-	-	-	-	Bacteria	Bacteroidetes	Bacteroidia	Bacteroidales	Bacteroidaceae	Bacteroides	Bacteroides sp. AF25-18	-	-
member	4532	-	-	-	-	-	HG4921328	-	-	-	-	-	Bacteria	Bacteroidetes	Bacteroidia	Bacteroidales	Bacteroidaceae	Bacteroides	Bacteroides sp. AF39-10AT	-	-
member	4532	-	-	-	-	-	HG4921328	-	-	-	-	-	Bacteria	Bacteroidetes	Bacteroidia	Bacteroidales	Bacteroidaceae	Bacteroides	Bacteroides sp. AM18-9	-	-
member	4532	-	-	-	-	-	HG4921328	-	-	-	-	-	Bacteria	Bacteroidetes	Bacteroidia	Bacteroidales	Bacteroidaceae	Bacteroides	Bacteroides sp. AM23-18	-	-
member	4532	-	-	-	-	-	HG4921328	-	-	-	-	-	Bacteria	Bacteroidetes	Bacteroidia	Bacteroidales	Bacteroidaceae	Bacteroides	Bacteroides sp. AM28-6	-	-
member	4532	-	-	-	-	-	HG4921328	-	-	-	-	-	Bacteria	Bacteroidetes	Bacteroidia	Bacteroidales	Bacteroidaceae	Phocaeicola	unclassified	-	-
member	4532	-	-	-	-	-	HG4921514	cellular processes and signaling	Cell wall/membrane/envelope biogenesis	4AK8T	Catalyzes the hydrolysis of UDP-3-O-myristoyl-N- acetylglucosamine to form UDP-3-O-myristoylglucosamine and acetate, the committed step in lipid A biosynthesis	484018.BACPLE_03143	Bacteria	Bacteroidetes	Bacteroidia	Bacteroidales	Bacteroidaceae	Phocaeicola	Phocaeicola plebeius	UDP-3-0-acyl N-acetylglucosamine deacetylase (EC 3.5.1.108).	CE11
member	4532	-	-	-	-	-	HG4921514	metabolism	Lipid transport and metabolism	4AK8T	Catalyzes the hydrolysis of UDP-3-O-myristoyl-N- acetylglucosamine to form UDP-3-O-myristoylglucosamine and acetate, the committed step in lipid A biosynthesis	484018.BACPLE_03143	-	-	-	-	-	-	-	-	-
member	4532	-	-	-	-	-	HG4921561	cellular processes and signaling	Cell wall/membrane/envelope biogenesis	4AK8T	Catalyzes the hydrolysis of UDP-3-O-myristoyl-N- acetylglucosamine to form UDP-3-O-myristoylglucosamine and acetate, the committed step in lipid A biosynthesis	411476.BACOVA_05053	Bacteria	Bacteroidetes	Bacteroidia	Bacteroidales	Bacteroidaceae	Bacteroides	Bacteroides ovatus	UDP-3-0-acyl N-acetylglucosamine deacetylase (EC 3.5.1.108).	CE11
member	4532	-	-	-	-	-	HG4921561	metabolism	Lipid transport and metabolism	4AK8T	Catalyzes the hydrolysis of UDP-3-O-myristoyl-N- acetylglucosamine to form UDP-3-O-myristoylglucosamine and acetate, the committed step in lipid A biosynthesis	411476.BACOVA_05053	Bacteria	Bacteroidetes	Bacteroidia	Bacteroidales	Bacteroidaceae	Bacteroides	Bacteroides sp. AM54-2NS	-	-
member	4532	-	-	-	-	-	HG4921561	-	-	-	-	-	Bacteria	Bacteroidetes	Bacteroidia	Bacteroidales	Bacteroidaceae	Bacteroides	Bacteroides sp. D1	-	-
member	4532	-	-	-	-	-	HG4921561	-	-	-	-	-	Bacteria	Bacteroidetes	Bacteroidia	Bacteroidales	Bacteroidaceae	Bacteroides	unclassified	-	-
member	4532	-	-	-	-	-	HG4921691	cellular processes and signaling	Cell wall/membrane/envelope biogenesis	4AK8T	Catalyzes the hydrolysis of UDP-3-O-myristoyl-N- acetylglucosamine to form UDP-3-O-myristoylglucosamine and acetate, the committed step in lipid A biosynthesis	547042.BACCOPRO_03150	unclassified	unclassified	unclassified	unclassified	unclassified	unclassified	unclassified	UDP-3-0-acyl N-acetylglucosamine deacetylase (EC 3.5.1.108).	CE11
member	4532	-	-	-	-	-	HG4921691	metabolism	Lipid transport and metabolism	4AK8T	Catalyzes the hydrolysis of UDP-3-O-myristoyl-N- acetylglucosamine to form UDP-3-O-myristoylglucosamine and acetate, the committed step in lipid A biosynthesis	547042.BACCOPRO_03150	-	-	-	-	-	-	-	-	-
member	4532	-	-	-	-	-	HG4921732	cellular processes and signaling	Cell wall/membrane/envelope biogenesis	4AK8T	Catalyzes the hydrolysis of UDP-3-O-myristoyl-N- acetylglucosamine to form UDP-3-O-myristoylglucosamine and acetate, the committed step in lipid A biosynthesis	457424.BFAG_00238	Bacteria	Bacteroidetes	Bacteroidia	Bacteroidales	Bacteroidaceae	Bacteroides	Bacteroides fragilis	UDP-3-0-acyl N-acetylglucosamine deacetylase (EC 3.5.1.108).	CE11
member	4532	-	-	-	-	-	HG4921732	metabolism	Lipid transport and metabolism	4AK8T	Catalyzes the hydrolysis of UDP-3-O-myristoyl-N- acetylglucosamine to form UDP-3-O-myristoylglucosamine and acetate, the committed step in lipid A biosynthesis	457424.BFAG_00238	Bacteria	Bacteroidetes	Bacteroidia	Bacteroidales	Bacteroidaceae	Bacteroides	unclassified	-	-
member	4532	-	-	-	-	-	HG4921866	cellular processes and signaling	Cell wall/membrane/envelope biogenesis	4AK8T	Catalyzes the hydrolysis of UDP-3-O-myristoyl-N- acetylglucosamine to form UDP-3-O-myristoylglucosamine and acetate, the committed step in lipid A biosynthesis	483215.BACFIN_08848	Bacteria	Bacteroidetes	Bacteroidia	Bacteroidales	Bacteroidaceae	Bacteroides	Bacteroides finegoldii	UDP-3-0-acyl N-acetylglucosamine deacetylase (EC 3.5.1.108).	CE11
member	4532	-	-	-	-	-	HG4921866	metabolism	Lipid transport and metabolism	4AK8T	Catalyzes the hydrolysis of UDP-3-O-myristoyl-N- acetylglucosamine to form UDP-3-O-myristoylglucosamine and acetate, the committed step in lipid A biosynthesis	483215.BACFIN_08848	Bacteria	Bacteroidetes	Bacteroidia	Bacteroidales	Bacteroidaceae	Bacteroides	Bacteroides finegoldii CAG:203	-	-
member	4532	-	-	-	-	-	HG4921866	-	-	-	-	-	Bacteria	Bacteroidetes	Bacteroidia	Bacteroidales	Bacteroidaceae	Bacteroides	unclassified	-	-
member	4532	-	-	-	-	-	HG4921866	-	-	-	-	-	Bacteria	Bacteroidetes	Bacteroidia	Bacteroidales	Bacteroidaceae	Bacteroides	uncultured Bacteroides sp.	-	-
member	4532	-	-	-	-	-	HG4921917	cellular processes and signaling	Cell wall/membrane/envelope biogenesis	22X7C	Catalyzes the hydrolysis of UDP-3-O-myristoyl-N- acetylglucosamine to form UDP-3-O-myristoylglucosamine and acetate, the committed step in lipid A biosynthesis	435591.BDI_2105	Bacteria	Bacteroidetes	Bacteroidia	Bacteroidales	Tannerellaceae	Parabacteroides	Parabacteroides sp. CAG:2	UDP-3-0-acyl N-acetylglucosamine deacetylase (EC 3.5.1.108).	CE11
member	4532	-	-	-	-	-	HG4921917	metabolism	Lipid transport and metabolism	22X7C	Catalyzes the hydrolysis of UDP-3-O-myristoyl-N- acetylglucosamine to form UDP-3-O-myristoylglucosamine and acetate, the committed step in lipid A biosynthesis	435591.BDI_2105	Bacteria	Bacteroidetes	Bacteroidia	Bacteroidales	Tannerellaceae	Parabacteroides	Parabacteroides sp. CT06	-	-
member	4532	-	-	-	-	-	HG4921917	-	-	-	-	-	Bacteria	Bacteroidetes	Bacteroidia	Bacteroidales	Tannerellaceae	Parabacteroides	Parabacteroides sp. D13	-	-
member	4532	-	-	-	-	-	HG4921917	-	-	-	-	-	Bacteria	Bacteroidetes	Bacteroidia	Bacteroidales	Tannerellaceae	Parabacteroides	unclassified	-	-
member	4532	-	-	-	-	-	HG4921917	-	-	-	-	-	Bacteria	Bacteroidetes	Bacteroidia	Bacteroidales	unclassified	unclassified	Bacteroidales bacterium 43_36	-	-
member	4532	-	-	-	-	-	HG4921995	cellular processes and signaling	Cell wall/membrane/envelope biogenesis	4AK8T	Catalyzes the hydrolysis of UDP-3-O-myristoyl-N- acetylglucosamine to form UDP-3-O-myristoylglucosamine and acetate, the committed step in lipid A biosynthesis	484018.BACPLE_03143	Bacteria	Bacteroidetes	Bacteroidia	Bacteroidales	Bacteroidaceae	Phocaeicola	Phocaeicola plebeius	UDP-3-0-acyl N-acetylglucosamine deacetylase (EC 3.5.1.108).	CE11
member	4532	-	-	-	-	-	HG4921995	metabolism	Lipid transport and metabolism	4AK8T	Catalyzes the hydrolysis of UDP-3-O-myristoyl-N- acetylglucosamine to form UDP-3-O-myristoylglucosamine and acetate, the committed step in lipid A biosynthesis	484018.BACPLE_03143	-	-	-	-	-	-	-	-	-
member	4532	-	-	-	-	-	HG4922047	cellular processes and signaling	Cell wall/membrane/envelope biogenesis	22X7C	Catalyzes the hydrolysis of UDP-3-O-myristoyl-N- acetylglucosamine to form UDP-3-O-myristoylglucosamine and acetate, the committed step in lipid A biosynthesis	435591.BDI_2105	unclassified	unclassified	unclassified	unclassified	unclassified	unclassified	unclassified	UDP-3-0-acyl N-acetylglucosamine deacetylase (EC 3.5.1.108).	CE11
member	4532	-	-	-	-	-	HG4922047	metabolism	Lipid transport and metabolism	22X7C	Catalyzes the hydrolysis of UDP-3-O-myristoyl-N- acetylglucosamine to form UDP-3-O-myristoylglucosamine and acetate, the committed step in lipid A biosynthesis	435591.BDI_2105	-	-	-	-	-	-	-	-	-
member	4532	-	-	-	-	-	HG4922158	cellular processes and signaling	Cell wall/membrane/envelope biogenesis	2FM6X	Catalyzes the hydrolysis of UDP-3-O-myristoyl-N- acetylglucosamine to form UDP-3-O-myristoylglucosamine and acetate, the committed step in lipid A biosynthesis	1002367.HMPREF0673_01763	Bacteria	Bacteroidetes	Bacteroidia	Bacteroidales	Prevotellaceae	Prevotella	Prevotella sp. 885	UDP-3-0-acyl N-acetylglucosamine deacetylase (EC 3.5.1.108).	CE11
member	4532	-	-	-	-	-	HG4922158	metabolism	Lipid transport and metabolism	2FM6X	Catalyzes the hydrolysis of UDP-3-O-myristoyl-N- acetylglucosamine to form UDP-3-O-myristoylglucosamine and acetate, the committed step in lipid A biosynthesis	1002367.HMPREF0673_01763	-	-	-	-	-	-	-	-	-
member	4532	-	-	-	-	-	HG4922359	cellular processes and signaling	Cell wall/membrane/envelope biogenesis	4AK8T	Catalyzes the hydrolysis of UDP-3-O-myristoyl-N- acetylglucosamine to form UDP-3-O-myristoylglucosamine and acetate, the committed step in lipid A biosynthesis	411476.BACOVA_05053	Bacteria	Bacteroidetes	Bacteroidia	Bacteroidales	Bacteroidaceae	Bacteroides	Bacteroides sp. D22	UDP-3-0-acyl N-acetylglucosamine deacetylase (EC 3.5.1.108).	CE11
member	4532	-	-	-	-	-	HG4922359	metabolism	Lipid transport and metabolism	4AK8T	Catalyzes the hydrolysis of UDP-3-O-myristoyl-N- acetylglucosamine to form UDP-3-O-myristoylglucosamine and acetate, the committed step in lipid A biosynthesis	411476.BACOVA_05053	-	-	-	-	-	-	-	-	-
member	4532	-	-	-	-	-	HG4922505	cellular processes and signaling	Cell wall/membrane/envelope biogenesis	2FM6X	Catalyzes the hydrolysis of UDP-3-O-myristoyl-N- acetylglucosamine to form UDP-3-O-myristoylglucosamine and acetate, the committed step in lipid A biosynthesis	1122993.KB898335_gene1232	unclassified	unclassified	unclassified	unclassified	unclassified	unclassified	unclassified	UDP-3-0-acyl N-acetylglucosamine deacetylase (EC 3.5.1.108).	CE11
member	4532	-	-	-	-	-	HG4922505	metabolism	Lipid transport and metabolism	2FM6X	Catalyzes the hydrolysis of UDP-3-O-myristoyl-N- acetylglucosamine to form UDP-3-O-myristoylglucosamine and acetate, the committed step in lipid A biosynthesis	1122993.KB898335_gene1232	-	-	-	-	-	-	-	-	-
member	4532	-	-	-	-	-	HG4928013	cellular processes and signaling	Cell wall/membrane/envelope biogenesis	2FM6X	Catalyzes the hydrolysis of UDP-3-O-myristoyl-N- acetylglucosamine to form UDP-3-O-myristoylglucosamine and acetate, the committed step in lipid A biosynthesis	862515.HMPREF0658_0996	Bacteria	Bacteroidetes	Bacteroidia	Bacteroidales	Prevotellaceae	Prevotella	Prevotella rara	UDP-3-0-acyl N-acetylglucosamine deacetylase (EC 3.5.1.108).	CE11
member	4532	-	-	-	-	-	HG4928013	metabolism	Lipid transport and metabolism	2FM6X	Catalyzes the hydrolysis of UDP-3-O-myristoyl-N- acetylglucosamine to form UDP-3-O-myristoylglucosamine and acetate, the committed step in lipid A biosynthesis	862515.HMPREF0658_0996	-	-	-	-	-	-	-	-	-
member	4532	-	-	-	-	-	HG4928746	cellular processes and signaling	Cell wall/membrane/envelope biogenesis	2FM6X	Catalyzes the hydrolysis of UDP-3-O-myristoyl-N- acetylglucosamine to form UDP-3-O-myristoylglucosamine and acetate, the committed step in lipid A biosynthesis	1203550.HMPREF1475_00074	Bacteria	Bacteroidetes	Bacteroidia	Bacteroidales	Prevotellaceae	Prevotella	Prevotella sp. CAG:474	UDP-3-0-acyl N-acetylglucosamine deacetylase (EC 3.5.1.108).	CE11
member	4532	-	-	-	-	-	HG4928746	metabolism	Lipid transport and metabolism	2FM6X	Catalyzes the hydrolysis of UDP-3-O-myristoyl-N- acetylglucosamine to form UDP-3-O-myristoylglucosamine and acetate, the committed step in lipid A biosynthesis	1203550.HMPREF1475_00074	Bacteria	Bacteroidetes	Bacteroidia	Bacteroidales	Prevotellaceae	Prevotella	Prevotella sp. P4-51	-	-
member	4532	-	-	-	-	-	HG4928746	-	-	-	-	-	Bacteria	Bacteroidetes	Bacteroidia	Bacteroidales	Prevotellaceae	Prevotella	Prevotella sp. P5-108	-	-
member	4532	-	-	-	-	-	HG4928746	-	-	-	-	-	Bacteria	Bacteroidetes	Bacteroidia	Bacteroidales	Prevotellaceae	Prevotella	Prevotella sp. P5-64	-	-
member	4532	-	-	-	-	-	HG4928746	-	-	-	-	-	Bacteria	Bacteroidetes	Bacteroidia	Bacteroidales	Prevotellaceae	Prevotella	unclassified	-	-
member	4532	-	-	-	-	-	HG4930144	cellular processes and signaling	Cell wall/membrane/envelope biogenesis	2FM6X	Catalyzes the hydrolysis of UDP-3-O-myristoyl-N- acetylglucosamine to form UDP-3-O-myristoylglucosamine and acetate, the committed step in lipid A biosynthesis	888832.HMPREF9420_0479	Bacteria	Bacteroidetes	Bacteroidia	Bacteroidales	Prevotellaceae	Prevotella	Prevotella salivae	UDP-3-0-acyl N-acetylglucosamine deacetylase (EC 3.5.1.108).	CE11
member	4532	-	-	-	-	-	HG4930144	metabolism	Lipid transport and metabolism	2FM6X	Catalyzes the hydrolysis of UDP-3-O-myristoyl-N- acetylglucosamine to form UDP-3-O-myristoylglucosamine and acetate, the committed step in lipid A biosynthesis	888832.HMPREF9420_0479	-	-	-	-	-	-	-	-	-
member	4532	-	-	-	-	-	HG4933262	cellular processes and signaling	Cell wall/membrane/envelope biogenesis	2FM6X	Catalyzes the hydrolysis of UDP-3-O-myristoyl-N- acetylglucosamine to form UDP-3-O-myristoylglucosamine and acetate, the committed step in lipid A biosynthesis	688246.Premu_1087	unclassified	unclassified	unclassified	unclassified	unclassified	unclassified	unclassified	UDP-3-0-acyl N-acetylglucosamine deacetylase (EC 3.5.1.108).	CE11
member	4532	-	-	-	-	-	HG4933262	metabolism	Lipid transport and metabolism	2FM6X	Catalyzes the hydrolysis of UDP-3-O-myristoyl-N- acetylglucosamine to form UDP-3-O-myristoylglucosamine and acetate, the committed step in lipid A biosynthesis	688246.Premu_1087	-	-	-	-	-	-	-	-	-
member	4532	-	-	-	-	-	HG4934092	cellular processes and signaling	Cell wall/membrane/envelope biogenesis	2FM6X	Catalyzes the hydrolysis of UDP-3-O-myristoyl-N- acetylglucosamine to form UDP-3-O-myristoylglucosamine and acetate, the committed step in lipid A biosynthesis	537011.PREVCOP_04516	unclassified	unclassified	unclassified	unclassified	unclassified	unclassified	unclassified	UDP-3-0-acyl N-acetylglucosamine deacetylase (EC 3.5.1.108).	CE11
member	4532	-	-	-	-	-	HG4934092	metabolism	Lipid transport and metabolism	2FM6X	Catalyzes the hydrolysis of UDP-3-O-myristoyl-N- acetylglucosamine to form UDP-3-O-myristoylglucosamine and acetate, the committed step in lipid A biosynthesis	537011.PREVCOP_04516	-	-	-	-	-	-	-	-	-
member	4532	-	-	-	-	-	HG4935589	cellular processes and signaling	Cell wall/membrane/envelope biogenesis	2FM6X	Catalyzes the hydrolysis of UDP-3-O-myristoyl-N- acetylglucosamine to form UDP-3-O-myristoylglucosamine and acetate, the committed step in lipid A biosynthesis	1002367.HMPREF0673_01763	Bacteria	Bacteroidetes	Bacteroidia	Bacteroidales	Prevotellaceae	Prevotella	Prevotella pectinovora	UDP-3-0-acyl N-acetylglucosamine deacetylase (EC 3.5.1.108).	CE11
member	4532	-	-	-	-	-	HG4935589	metabolism	Lipid transport and metabolism	2FM6X	Catalyzes the hydrolysis of UDP-3-O-myristoyl-N- acetylglucosamine to form UDP-3-O-myristoylglucosamine and acetate, the committed step in lipid A biosynthesis	1002367.HMPREF0673_01763	Bacteria	Bacteroidetes	Bacteroidia	Bacteroidales	Prevotellaceae	Prevotella	Prevotella sp. CAG:592	-	-
member	4532	-	-	-	-	-	HG4943109	cellular processes and signaling	Cell wall/membrane/envelope biogenesis	4AK8T	Catalyzes the hydrolysis of UDP-3-O-myristoyl-N- acetylglucosamine to form UDP-3-O-myristoylglucosamine and acetate, the committed step in lipid A biosynthesis	1121098.HMPREF1534_00240	Bacteria	Bacteroidetes	Bacteroidia	Bacteroidales	Prevotellaceae	Prevotella	Prevotella sp. CAG:617	UDP-3-0-acyl N-acetylglucosamine deacetylase (EC 3.5.1.108).	CE11
member	4532	-	-	-	-	-	HG4943109	metabolism	Lipid transport and metabolism	4AK8T	Catalyzes the hydrolysis of UDP-3-O-myristoyl-N- acetylglucosamine to form UDP-3-O-myristoylglucosamine and acetate, the committed step in lipid A biosynthesis	1121098.HMPREF1534_00240	-	-	-	-	-	-	-	-	-
member	4532	-	-	-	-	-	Q8A015	cellular processes and signaling	Cell wall/membrane/envelope biogenesis	4AK8T	Catalyzes the hydrolysis of UDP-3-O-myristoyl-N- acetylglucosamine to form UDP-3-O-myristoylglucosamine and acetate, the committed step in lipid A biosynthesis	226186.BT_4206	Bacteria	Bacteroidetes	Bacteroidia	Bacteroidales	Bacteroidaceae	Bacteroides	Bacteroides sp. 1_1_14	UDP-3-0-acyl N-acetylglucosamine deacetylase (EC 3.5.1.108).	CE11
member	4532	-	-	-	-	-	Q8A015	metabolism	Lipid transport and metabolism	4AK8T	Catalyzes the hydrolysis of UDP-3-O-myristoyl-N- acetylglucosamine to form UDP-3-O-myristoylglucosamine and acetate, the committed step in lipid A biosynthesis	226186.BT_4206	Bacteria	Bacteroidetes	Bacteroidia	Bacteroidales	Bacteroidaceae	Bacteroides	Bacteroides thetaiotaomicron	-	-
member	4532	-	-	-	-	-	Q8A015	-	-	-	-	-	Bacteria	Bacteroidetes	Bacteroidia	Bacteroidales	Bacteroidaceae	Bacteroides	Bacteroides thetaiotaomicron CAG:40	-	-
member	4532	-	-	-	-	-	Q8A015	-	-	-	-	-	Bacteria	Bacteroidetes	Bacteroidia	Bacteroidales	Bacteroidaceae	Bacteroides	unclassified	-	-
group	4533	1	-	-	-	-	HG0590342	metabolism	Amino acid transport and metabolism	27UYT	IGPS catalyzes the conversion of PRFAR and glutamine to IGP, AICAR and glutamate. The HisH subunit provides the glutamine amidotransferase activity that produces the ammonia necessary to HisF for the synthesis of IGP and AICAR	1280698.AUJS01000027_gene2312	Bacteria	Firmicutes	Clostridia	Eubacteriales	Lachnospiraceae	Dorea	various	unclassified	unclassified	0.1	-	0.1	-	0.0	-	0.0	-	1/1	1/1	1/1	1/1	1/1	1/1	1/1	1/1	1/1	1/1	1/1	1/1	0/0	0/0
member	4533	-	-	-	-	-	HG0590342	metabolism	Amino acid transport and metabolism	27UYT	IGPS catalyzes the conversion of PRFAR and glutamine to IGP, AICAR and glutamate. The HisH subunit provides the glutamine amidotransferase activity that produces the ammonia necessary to HisF for the synthesis of IGP and AICAR	1280698.AUJS01000027_gene2312	Bacteria	Firmicutes	Clostridia	Eubacteriales	Lachnospiraceae	Dorea	Dorea longicatena	unclassified	unclassified
member	4533	-	-	-	-	-	HG0590342	-	-	-	-	-	Bacteria	Firmicutes	Clostridia	Eubacteriales	Lachnospiraceae	Dorea	Dorea sp. 42_8	-	-
member	4533	-	-	-	-	-	HG0590342	-	-	-	-	-	Bacteria	Firmicutes	Clostridia	Eubacteriales	Lachnospiraceae	Dorea	unclassified	-	-
group	4534	7	70	148	25.68	100.0	HG0590412;HG1850276;P00592;P00593;P00594;P04054;P04416	cellular processes and signaling	Signal transduction mechanisms	4J59W	Phospholipase A2	various	Eukaryota	Chordata	Mammalia	various	various	various	various	unclassified	unclassified	0.1	-	0.1	-	0.0045509708737864	-	0.0045509708737864	-	4/7	4/7	4/7	7/7	(2)/7	7/7	7/7	7/7	(3)/7	(3)/7	(3)/7	(3)/7	0/0	0/0
member	4534	-	-	-	-	-	HG0590412	metabolism	Lipid transport and metabolism	4MWJB	Phospholipase A2	9601.ENSPPYP00000005728	Eukaryota	Chordata	Mammalia	Primates	Hominidae	Homo	Homo sapiens	unclassified	unclassified
member	4534	-	-	-	-	-	HG0590412	-	-	-	-	-	Eukaryota	Chordata	Mammalia	Primates	Hominidae	Pongo	Pongo abelii	-	-
member	4534	-	-	-	-	-	HG0590412	-	-	-	-	-	unclassified	unclassified	unclassified	unclassified	unclassified	unclassified	Human ORFeome Gateway entry vector	-	-
member	4534	-	-	-	-	-	HG0590412	-	-	-	-	-	unclassified	unclassified	unclassified	unclassified	unclassified	unclassified	synthetic construct	-	-
member	4534	-	-	-	-	-	HG1850276	metabolism	Lipid transport and metabolism	4MWJB	Phospholipase A2	9606.ENSP00000312286	Eukaryota	Chordata	Mammalia	Primates	Hominidae	Homo	Homo sapiens	unclassified	unclassified
member	4534	-	-	-	-	-	HG1850276	-	-	-	-	-	unclassified	unclassified	unclassified	unclassified	unclassified	unclassified	Human ORFeome Gateway entry vector	-	-
member	4534	-	-	-	-	-	HG1850276	-	-	-	-	-	unclassified	unclassified	unclassified	unclassified	unclassified	unclassified	synthetic construct	-	-
member	4534	-	-	-	-	-	P00592	cellular processes and signaling	Signal transduction mechanisms	4J59W	Phospholipase A2	9823.ENSSSCP00000028002	Eukaryota	Chordata	Mammalia	Artiodactyla	Suidae	Sus	Sus scrofa	unclassified	unclassified
member	4534	-	-	-	-	-	P00593	cellular processes and signaling	Signal transduction mechanisms	4J59W	Phospholipase A2	72004.XP_005891540.1	Eukaryota	Chordata	Mammalia	Artiodactyla	Bovidae	Bos	Bos mutus	unclassified	unclassified
member	4534	-	-	-	-	-	P00593	-	-	-	-	-	Eukaryota	Chordata	Mammalia	Artiodactyla	Bovidae	Bos	Bos taurus	-	-
member	4534	-	-	-	-	-	P00594	cellular processes and signaling	Signal transduction mechanisms	4J59W	Phospholipase A2	9733.XP_004281473.1	Eukaryota	Chordata	Mammalia	Perissodactyla	Equidae	Equus	Equus caballus	unclassified	unclassified
member	4534	-	-	-	-	-	P04054	metabolism	Lipid transport and metabolism	4MWJB	Phospholipase A2	9606.ENSP00000312286	Eukaryota	Chordata	Mammalia	Primates	Hominidae	Homo	Homo sapiens	unclassified	unclassified
member	4534	-	-	-	-	-	P04054	-	-	-	-	-	unclassified	unclassified	unclassified	unclassified	unclassified	unclassified	Human ORFeome Gateway entry vector	-	-
member	4534	-	-	-	-	-	P04054	-	-	-	-	-	unclassified	unclassified	unclassified	unclassified	unclassified	unclassified	synthetic construct	-	-
member	4534	-	-	-	-	-	P04416	cellular processes and signaling	Signal transduction mechanisms	4J59W	Phospholipase A2	9823.ENSSSCP00000028002	Eukaryota	Chordata	Mammalia	Artiodactyla	Suidae	Sus	Sus scrofa	unclassified	unclassified
group	4535	3	70	70	97.14	98.57	HG0590547;HG0596726;HG0598102	unclassified	unclassified	3F7ND	unclassified	220668.lp_1236	Bacteria	Firmicutes	Bacilli	Lactobacillales	Lactobacillaceae	Lactiplantibacillus	Lactiplantibacillus plantarum	unclassified	unclassified	0.1	-	0.1	-	0.0	-	0.0	-	3/3	3/3	3/3	3/3	3/3	3/3	3/3	3/3	3/3	3/3	3/3	3/3	0/0	0/0
member	4535	-	-	-	-	-	HG0590547	unclassified	unclassified	3F7ND	unclassified	220668.lp_1236	Bacteria	Firmicutes	Bacilli	Lactobacillales	Lactobacillaceae	Lactiplantibacillus	Lactiplantibacillus plantarum	unclassified	unclassified
member	4535	-	-	-	-	-	HG0596726	unclassified	unclassified	3F7ND	unclassified	220668.lp_1236	Bacteria	Firmicutes	Bacilli	Lactobacillales	Lactobacillaceae	Lactiplantibacillus	Lactiplantibacillus paraplantarum	unclassified	unclassified
member	4535	-	-	-	-	-	HG0596726	-	-	-	-	-	Bacteria	Firmicutes	Bacilli	Lactobacillales	Lactobacillaceae	Lactiplantibacillus	Lactiplantibacillus plantarum	-	-
member	4535	-	-	-	-	-	HG0596726	-	-	-	-	-	Bacteria	Firmicutes	Bacilli	Lactobacillales	Lactobacillaceae	Lactiplantibacillus	unclassified	-	-
member	4535	-	-	-	-	-	HG0596726	-	-	-	-	-	Bacteria	Firmicutes	Bacilli	Lactobacillales	Lactobacillaceae	Lactobacillus	Lactobacillus sp. ATCC 15578	-	-
member	4535	-	-	-	-	-	HG0596726	-	-	-	-	-	Bacteria	Firmicutes	Bacilli	Lactobacillales	Lactobacillaceae	Lactobacillus	Lactobacillus sp. CAB1-7	-	-
member	4535	-	-	-	-	-	HG0598102	unclassified	unclassified	3F7ND	unclassified	220668.lp_1236	Bacteria	Firmicutes	Bacilli	Lactobacillales	Lactobacillaceae	Lactiplantibacillus	Lactiplantibacillus plantarum	unclassified	unclassified
group	4536	1	-	-	-	-	HG0590960	poorly characterized	Function unknown	4AKFT	Psort location Cytoplasmic, score	357276.EL88_24715	Bacteria	Bacteroidetes	Bacteroidia	Bacteroidales	Bacteroidaceae	various	various	unclassified	unclassified	0.1	-	0.1	-	0.0	-	0.0	-	1/1	1/1	1/1	1/1	1/1	1/1	1/1	1/1	1/1	1/1	1/1	1/1	0/0	0/0
member	4536	-	-	-	-	-	HG0590960	poorly characterized	Function unknown	4AKFT	Psort location Cytoplasmic, score	357276.EL88_24715	Bacteria	Bacteroidetes	Bacteroidia	Bacteroidales	Bacteroidaceae	Bacteroides	Bacteroides dorei CAG:222	unclassified	unclassified
member	4536	-	-	-	-	-	HG0590960	-	-	-	-	-	Bacteria	Bacteroidetes	Bacteroidia	Bacteroidales	Bacteroidaceae	Bacteroides	Bacteroides sp. 3_1_33FAA	-	-
member	4536	-	-	-	-	-	HG0590960	-	-	-	-	-	Bacteria	Bacteroidetes	Bacteroidia	Bacteroidales	Bacteroidaceae	Bacteroides	Bacteroides sp. 3_1_40A	-	-
member	4536	-	-	-	-	-	HG0590960	-	-	-	-	-	Bacteria	Bacteroidetes	Bacteroidia	Bacteroidales	Bacteroidaceae	Bacteroides	Bacteroides sp. 4_3_47FAA	-	-
member	4536	-	-	-	-	-	HG0590960	-	-	-	-	-	Bacteria	Bacteroidetes	Bacteroidia	Bacteroidales	Bacteroidaceae	Bacteroides	Bacteroides sp. 9_1_42FAA	-	-
member	4536	-	-	-	-	-	HG0590960	-	-	-	-	-	Bacteria	Bacteroidetes	Bacteroidia	Bacteroidales	Bacteroidaceae	Bacteroides	Bacteroides sp. AF15-23LB	-	-
member	4536	-	-	-	-	-	HG0590960	-	-	-	-	-	Bacteria	Bacteroidetes	Bacteroidia	Bacteroidales	Bacteroidaceae	Bacteroides	Bacteroides sp. AF16-29	-	-
member	4536	-	-	-	-	-	HG0590960	-	-	-	-	-	Bacteria	Bacteroidetes	Bacteroidia	Bacteroidales	Bacteroidaceae	Bacteroides	Bacteroides sp. AF17-1	-	-
member	4536	-	-	-	-	-	HG0590960	-	-	-	-	-	Bacteria	Bacteroidetes	Bacteroidia	Bacteroidales	Bacteroidaceae	Bacteroides	Bacteroides sp. AF25-18	-	-
member	4536	-	-	-	-	-	HG0590960	-	-	-	-	-	Bacteria	Bacteroidetes	Bacteroidia	Bacteroidales	Bacteroidaceae	Bacteroides	Bacteroides sp. AF32-15BH	-	-
member	4536	-	-	-	-	-	HG0590960	-	-	-	-	-	Bacteria	Bacteroidetes	Bacteroidia	Bacteroidales	Bacteroidaceae	Bacteroides	Bacteroides sp. AF39-10AT	-	-
member	4536	-	-	-	-	-	HG0590960	-	-	-	-	-	Bacteria	Bacteroidetes	Bacteroidia	Bacteroidales	Bacteroidaceae	Bacteroides	Bacteroides sp. AM18-9	-	-
member	4536	-	-	-	-	-	HG0590960	-	-	-	-	-	Bacteria	Bacteroidetes	Bacteroidia	Bacteroidales	Bacteroidaceae	Bacteroides	Bacteroides sp. AM23-18	-	-
member	4536	-	-	-	-	-	HG0590960	-	-	-	-	-	Bacteria	Bacteroidetes	Bacteroidia	Bacteroidales	Bacteroidaceae	Bacteroides	Bacteroides sp. AM26-11	-	-
member	4536	-	-	-	-	-	HG0590960	-	-	-	-	-	Bacteria	Bacteroidetes	Bacteroidia	Bacteroidales	Bacteroidaceae	Bacteroides	Bacteroides sp. AM27-13	-	-
member	4536	-	-	-	-	-	HG0590960	-	-	-	-	-	Bacteria	Bacteroidetes	Bacteroidia	Bacteroidales	Bacteroidaceae	Bacteroides	Bacteroides sp. AM28-6	-	-
member	4536	-	-	-	-	-	HG0590960	-	-	-	-	-	Bacteria	Bacteroidetes	Bacteroidia	Bacteroidales	Bacteroidaceae	Bacteroides	Bacteroides vulgatus CAG:6	-	-
member	4536	-	-	-	-	-	HG0590960	-	-	-	-	-	Bacteria	Bacteroidetes	Bacteroidia	Bacteroidales	Bacteroidaceae	Phocaeicola	Phocaeicola dorei	-	-
member	4536	-	-	-	-	-	HG0590960	-	-	-	-	-	Bacteria	Bacteroidetes	Bacteroidia	Bacteroidales	Bacteroidaceae	Phocaeicola	Phocaeicola vulgatus	-	-
member	4536	-	-	-	-	-	HG0590960	-	-	-	-	-	Bacteria	Bacteroidetes	Bacteroidia	Bacteroidales	Bacteroidaceae	Phocaeicola	unclassified	-	-
member	4536	-	-	-	-	-	HG0590960	-	-	-	-	-	Bacteria	Bacteroidetes	Bacteroidia	Bacteroidales	Bacteroidaceae	unclassified	Bacteroidaceae bacterium	-	-
member	4536	-	-	-	-	-	HG0590960	-	-	-	-	-	Bacteria	Bacteroidetes	Bacteroidia	Bacteroidales	Bacteroidaceae	unclassified	unclassified	-	-
group	4537	15	70	146	27.85	98.73	HG0591001;HG0802091;HG1549619;HG1552496;HG1553425;HG1554040;HG1554458;HG1559466;HG1560509;HG1560533;HG1568108;HG1575784;HG1672729;HG1702936;HG1818174	metabolism	Lipid transport and metabolism	4H4FB	B12- binding domain protein	various	Bacteria	Firmicutes	Negativicutes	Acidaminococcales	Acidaminococcaceae	Phascolarctobacterium	various	unclassified	unclassified	0.1	-	0.1	-	0.0001516990291262	-	0.0001516990291262	-	15/15	15/15	14/15	14/15	(7)/15	12/15	11/15	11/15	11/15	11/15	11/15	(5)/15	0/0	0/0
member	4537	-	-	-	-	-	HG0591001	metabolism	Lipid transport and metabolism	4H4FB	B12- binding domain protein	1262914.BN533_01363	Bacteria	Bacteroidetes	Bacteroidia	Bacteroidales	Bacteroidaceae	Bacteroides	Bacteroides ovatus	unclassified	unclassified
member	4537	-	-	-	-	-	HG0591001	-	-	-	-	-	Bacteria	Firmicutes	Negativicutes	Acidaminococcales	Acidaminococcaceae	Phascolarctobacterium	Phascolarctobacterium faecium	-	-
member	4537	-	-	-	-	-	HG0802091	metabolism	Lipid transport and metabolism	4H4FB	B12- binding domain protein	626939.HMPREF9443_01296	Bacteria	Firmicutes	Negativicutes	Acidaminococcales	Acidaminococcaceae	Phascolarctobacterium	Phascolarctobacterium sp. Marseille-Q4147	unclassified	unclassified
member	4537	-	-	-	-	-	HG0802091	-	-	-	-	-	Bacteria	Firmicutes	Negativicutes	Acidaminococcales	Acidaminococcaceae	Phascolarctobacterium	Phascolarctobacterium succinatutens	-	-
member	4537	-	-	-	-	-	HG0802091	-	-	-	-	-	Bacteria	Firmicutes	Negativicutes	Acidaminococcales	Acidaminococcaceae	Phascolarctobacterium	unclassified	-	-
member	4537	-	-	-	-	-	HG1549619	metabolism	Lipid transport and metabolism	4H4FB	B12- binding domain protein	1262914.BN533_00856	Bacteria	Firmicutes	Negativicutes	Acidaminococcales	Acidaminococcaceae	Phascolarctobacterium	Phascolarctobacterium faecium	unclassified	unclassified
member	4537	-	-	-	-	-	HG1552496	metabolism	Lipid transport and metabolism	4H4FB	B12- binding domain protein	626939.HMPREF9443_01296	Bacteria	Firmicutes	Negativicutes	Acidaminococcales	Acidaminococcaceae	Phascolarctobacterium	Phascolarctobacterium succinatutens	unclassified	unclassified
member	4537	-	-	-	-	-	HG1553425	metabolism	Lipid transport and metabolism	4H4FB	B12- binding domain protein	626939.HMPREF9443_01296	unclassified	unclassified	unclassified	unclassified	unclassified	unclassified	unclassified	unclassified	unclassified
member	4537	-	-	-	-	-	HG1554040	metabolism	Lipid transport and metabolism	4H4FB	B12- binding domain protein	1262915.BN574_00316	Bacteria	Firmicutes	Negativicutes	Acidaminococcales	Acidaminococcaceae	Phascolarctobacterium	Phascolarctobacterium sp. CAG:266	unclassified	unclassified
member	4537	-	-	-	-	-	HG1554458	metabolism	Lipid transport and metabolism	4H4FB	B12- binding domain protein	1262914.BN533_01363	Bacteria	Bacteroidetes	Bacteroidia	Bacteroidales	Bacteroidaceae	Bacteroides	Bacteroides ovatus	unclassified	unclassified
member	4537	-	-	-	-	-	HG1554458	-	-	-	-	-	Bacteria	Firmicutes	Negativicutes	Acidaminococcales	Acidaminococcaceae	Phascolarctobacterium	Phascolarctobacterium faecium	-	-
member	4537	-	-	-	-	-	HG1559466	metabolism	Lipid transport and metabolism	4H4FB	B12- binding domain protein	626939.HMPREF9443_01296	unclassified	unclassified	unclassified	unclassified	unclassified	unclassified	unclassified	unclassified	unclassified
member	4537	-	-	-	-	-	HG1560509	metabolism	Lipid transport and metabolism	4H4FB	B12- binding domain protein	1262915.BN574_00316	Bacteria	Bacteroidetes	Bacteroidia	Bacteroidales	Bacteroidaceae	Bacteroides	Bacteroides ovatus	unclassified	unclassified
member	4537	-	-	-	-	-	HG1560509	-	-	-	-	-	Bacteria	Firmicutes	Negativicutes	Acidaminococcales	Acidaminococcaceae	Phascolarctobacterium	Phascolarctobacterium faecium	-	-
member	4537	-	-	-	-	-	HG1560533	metabolism	Lipid transport and metabolism	4H4FB	B12- binding domain protein	626939.HMPREF9443_01296	Bacteria	Firmicutes	Negativicutes	Acidaminococcales	Acidaminococcaceae	Phascolarctobacterium	Phascolarctobacterium sp. Marseille-Q4147	unclassified	unclassified
member	4537	-	-	-	-	-	HG1560533	-	-	-	-	-	Bacteria	Firmicutes	Negativicutes	Acidaminococcales	Acidaminococcaceae	Phascolarctobacterium	Phascolarctobacterium succinatutens	-	-
member	4537	-	-	-	-	-	HG1560533	-	-	-	-	-	Bacteria	Firmicutes	Negativicutes	Acidaminococcales	Acidaminococcaceae	Phascolarctobacterium	unclassified	-	-
member	4537	-	-	-	-	-	HG1568108	metabolism	Lipid transport and metabolism	4H4FB	B12- binding domain protein	1262915.BN574_00316	unclassified	unclassified	unclassified	unclassified	unclassified	unclassified	unclassified	unclassified	unclassified
member	4537	-	-	-	-	-	HG1575784	metabolism	Lipid transport and metabolism	4H4FB	B12- binding domain protein	626939.HMPREF9443_01296	Bacteria	Firmicutes	Negativicutes	Acidaminococcales	Acidaminococcaceae	Phascolarctobacterium	Phascolarctobacterium sp.	unclassified	unclassified
member	4537	-	-	-	-	-	HG1672729	metabolism	Lipid transport and metabolism	4H4FB	B12- binding domain protein	1262914.BN533_00856	Bacteria	Firmicutes	Negativicutes	Acidaminococcales	Acidaminococcaceae	Phascolarctobacterium	Phascolarctobacterium faecium	unclassified	unclassified
member	4537	-	-	-	-	-	HG1702936	metabolism	Lipid transport and metabolism	4H4FB	B12- binding domain protein	626939.HMPREF9443_01296	Bacteria	Firmicutes	Negativicutes	Acidaminococcales	Acidaminococcaceae	Phascolarctobacterium	Phascolarctobacterium sp.	unclassified	unclassified
member	4537	-	-	-	-	-	HG1818174	metabolism	Lipid transport and metabolism	2399J	Methylmalonyl-CoA mutase	262316.MAP_0674	Bacteria	Actinobacteria	Actinomycetia	Corynebacteriales	Mycobacteriaceae	Mycobacterium	Mycobacterium avium	unclassified	unclassified
group	4538	1	-	-	-	-	HG0591563	unclassified	unclassified	unclassified	unclassified	unclassified	unclassified	unclassified	unclassified	unclassified	unclassified	unclassified	unclassified	unclassified	unclassified	0.1	-	0.1	-	0.0	-	0.0	-	0/0	0/0	0/0	0/0	0/0	0/0	0/0	0/0	0/0	0/0	0/0	0/0	0/0	0/0
member	4538	-	-	-	-	-	HG0591563	unclassified	unclassified	unclassified	unclassified	unclassified	unclassified	unclassified	unclassified	unclassified	unclassified	unclassified	unclassified	unclassified	unclassified
group	4539	1	-	-	-	-	HG0592287	unclassified	unclassified	269RT	unclassified	411467.BACCAP_00155	Bacteria	Firmicutes	Clostridia	Eubacteriales	Oscillospiraceae	Pseudoflavonifractor	Pseudoflavonifractor capillosus	unclassified	unclassified	0.1	-	0.1	-	0.0	-	0.0	-	1/1	1/1	1/1	1/1	1/1	1/1	1/1	1/1	1/1	1/1	1/1	1/1	0/0	0/0
member	4539	-	-	-	-	-	HG0592287	unclassified	unclassified	269RT	unclassified	411467.BACCAP_00155	Bacteria	Firmicutes	Clostridia	Eubacteriales	Oscillospiraceae	Pseudoflavonifractor	Pseudoflavonifractor capillosus	unclassified	unclassified
group	4540	1	-	-	-	-	HG0592313	unclassified	unclassified	unclassified	unclassified	unclassified	Viruses	Uroviricota	Caudoviricetes	Caudovirales	Podoviridae	unclassified	various	unclassified	unclassified	0.1	-	0.1	-	0.0	-	0.0	-	0/0	0/0	0/0	0/0	0/0	1/1	1/1	1/1	1/1	1/1	1/1	1/1	0/0	0/0
member	4540	-	-	-	-	-	HG0592313	unclassified	unclassified	unclassified	unclassified	unclassified	Viruses	Uroviricota	Caudoviricetes	Caudovirales	Podoviridae	unclassified	Podoviridae sp.	unclassified	unclassified
group	4541	1	-	-	-	-	HG0592442	unclassified	unclassified	unclassified	unclassified	unclassified	Eukaryota	Streptophyta	Magnoliopsida	Poales	Poaceae	Oryza	Oryza sativa	unclassified	unclassified	0.1	-	0.1	-	0.0	-	0.0	-	0/0	0/0	0/0	0/0	0/0	1/1	1/1	1/1	1/1	1/1	1/1	1/1	0/0	0/0
member	4541	-	-	-	-	-	HG0592442	unclassified	unclassified	unclassified	unclassified	unclassified	Eukaryota	Streptophyta	Magnoliopsida	Poales	Poaceae	Oryza	Oryza sativa	unclassified	unclassified
group	4542	29	70	426	17.67	99.78	HG0592668;HG0945345;HG1349362;HG1355738;HG1358581;HG1392016;HG1537469;HG2080607;HG2189549;HG2251327;HG2847648;HG2850387;HG2853637;HG2853754;HG2855403;HG2857355;HG2857387;HG2858425;HG2859305;HG2863042;HG2866004;HG2876704;HG2961488;HG2969976;HG2972990;HG3178708;HG3319814;HG3403521;HG4763140	metabolism	Amino acid transport and metabolism	3XYUI	Formiminotransferase-cyclodeaminase	various	Bacteria	Firmicutes	Clostridia	Eubacteriales	various	various	various	unclassified	unclassified	0.1	-	0.1	-	0.0	-	0.0	-	29/29	29/29	16/29	23/29	(6)/29	29/29	29/29	28/29	28/29	22/29	17/29	(7)/29	0/0	0/0
member	4542	-	-	-	-	-	HG0592668	metabolism	Amino acid transport and metabolism	24D90	Methenyltetrahydrofolate cyclohydrolase	180332.JTGN01000012_gene338	Bacteria	Firmicutes	Clostridia	Eubacteriales	Lachnospiraceae	Blautia	Blautia sp. AF19-13LB	unclassified	unclassified
member	4542	-	-	-	-	-	HG0592668	-	-	-	-	-	Bacteria	Firmicutes	Clostridia	Eubacteriales	Lachnospiraceae	Blautia	Blautia sp. AF26-2	-	-
member	4542	-	-	-	-	-	HG0592668	-	-	-	-	-	Bacteria	Firmicutes	Clostridia	Eubacteriales	Lachnospiraceae	Blautia	Blautia sp. AM23-13AC	-	-
member	4542	-	-	-	-	-	HG0592668	-	-	-	-	-	Bacteria	Firmicutes	Clostridia	Eubacteriales	Lachnospiraceae	Blautia	Blautia sp. AM28-36	-	-
member	4542	-	-	-	-	-	HG0592668	-	-	-	-	-	Bacteria	Firmicutes	Clostridia	Eubacteriales	Lachnospiraceae	Blautia	Blautia sp. AM47-4	-	-
member	4542	-	-	-	-	-	HG0592668	-	-	-	-	-	Bacteria	Firmicutes	Clostridia	Eubacteriales	Lachnospiraceae	unclassified	unclassified	-	-
member	4542	-	-	-	-	-	HG0945345	metabolism	Amino acid transport and metabolism	3XYUI	Formiminotransferase-cyclodeaminase	1121115.AXVN01000003_gene1590	Bacteria	Firmicutes	Clostridia	Eubacteriales	Lachnospiraceae	Blautia	Blautia massiliensis	unclassified	unclassified
member	4542	-	-	-	-	-	HG0945345	-	-	-	-	-	Bacteria	Firmicutes	Clostridia	Eubacteriales	Lachnospiraceae	Blautia	Blautia schinkii	-	-
member	4542	-	-	-	-	-	HG0945345	-	-	-	-	-	Bacteria	Firmicutes	Clostridia	Eubacteriales	Lachnospiraceae	Blautia	unclassified	-	-
member	4542	-	-	-	-	-	HG0945345	-	-	-	-	-	Bacteria	Firmicutes	Clostridia	Eubacteriales	Lachnospiraceae	Blautia	uncultured Blautia sp.	-	-
member	4542	-	-	-	-	-	HG0945345	-	-	-	-	-	Bacteria	Firmicutes	Clostridia	Eubacteriales	Oscillospiraceae	Ruminococcus	Ruminococcus sp. AF17-12	-	-
member	4542	-	-	-	-	-	HG0945345	-	-	-	-	-	Bacteria	Firmicutes	Clostridia	Eubacteriales	Oscillospiraceae	Ruminococcus	Ruminococcus sp. AF20-12LB	-	-
member	4542	-	-	-	-	-	HG0945345	-	-	-	-	-	Bacteria	Firmicutes	Clostridia	Eubacteriales	Oscillospiraceae	Ruminococcus	Ruminococcus sp. AM23-1	-	-
member	4542	-	-	-	-	-	HG0945345	-	-	-	-	-	Bacteria	Firmicutes	Clostridia	Eubacteriales	Oscillospiraceae	Ruminococcus	Ruminococcus sp. AM26-12LB	-	-
member	4542	-	-	-	-	-	HG0945345	-	-	-	-	-	Bacteria	Firmicutes	Clostridia	Eubacteriales	Oscillospiraceae	Ruminococcus	Ruminococcus sp. CAG:17	-	-
member	4542	-	-	-	-	-	HG0945345	-	-	-	-	-	Bacteria	Firmicutes	Clostridia	Eubacteriales	unclassified	unclassified	unclassified	-	-
member	4542	-	-	-	-	-	HG1349362	metabolism	Amino acid transport and metabolism	3XYUI	Formiminotransferase-cyclodeaminase	1121115.AXVN01000003_gene1590	Bacteria	Firmicutes	Clostridia	Eubacteriales	Lachnospiraceae	Blautia	Blautia sp. CAG:257	unclassified	unclassified
member	4542	-	-	-	-	-	HG1349362	-	-	-	-	-	Bacteria	Firmicutes	Clostridia	Eubacteriales	unclassified	unclassified	unclassified	-	-
member	4542	-	-	-	-	-	HG1355738	metabolism	Amino acid transport and metabolism	3WJ4I	Formiminotransferase-cyclodeaminase	457412.RSAG_00609	Bacteria	Firmicutes	Clostridia	Eubacteriales	Oscillospiraceae	Ruminococcus	Ruminococcus sp. AF13-28	unclassified	unclassified
member	4542	-	-	-	-	-	HG1355738	-	-	-	-	-	Bacteria	Firmicutes	Clostridia	Eubacteriales	Oscillospiraceae	Ruminococcus	Ruminococcus sp. AF13-37	-	-
member	4542	-	-	-	-	-	HG1355738	-	-	-	-	-	Bacteria	Firmicutes	Clostridia	Eubacteriales	Oscillospiraceae	Ruminococcus	Ruminococcus sp. AF19-29	-	-
member	4542	-	-	-	-	-	HG1355738	-	-	-	-	-	Bacteria	Firmicutes	Clostridia	Eubacteriales	Oscillospiraceae	Ruminococcus	Ruminococcus sp. AF21-42	-	-
member	4542	-	-	-	-	-	HG1355738	-	-	-	-	-	Bacteria	Firmicutes	Clostridia	Eubacteriales	Oscillospiraceae	Ruminococcus	Ruminococcus sp. AF25-23LB	-	-
member	4542	-	-	-	-	-	HG1355738	-	-	-	-	-	Bacteria	Firmicutes	Clostridia	Eubacteriales	Oscillospiraceae	Ruminococcus	Ruminococcus sp. AF41-9	-	-
member	4542	-	-	-	-	-	HG1355738	-	-	-	-	-	Bacteria	Firmicutes	Clostridia	Eubacteriales	Oscillospiraceae	Ruminococcus	Ruminococcus sp. AM44-9AT	-	-
member	4542	-	-	-	-	-	HG1355738	-	-	-	-	-	Bacteria	Firmicutes	Clostridia	Eubacteriales	Oscillospiraceae	Ruminococcus	Ruminococcus sp. AM45-2	-	-
member	4542	-	-	-	-	-	HG1355738	-	-	-	-	-	Bacteria	Firmicutes	Clostridia	Eubacteriales	Oscillospiraceae	Ruminococcus	Ruminococcus sp. AM45-9BH	-	-
member	4542	-	-	-	-	-	HG1355738	-	-	-	-	-	Bacteria	Firmicutes	Clostridia	Eubacteriales	Oscillospiraceae	Ruminococcus	Ruminococcus sp. AM46-18	-	-
member	4542	-	-	-	-	-	HG1355738	-	-	-	-	-	Bacteria	Firmicutes	Clostridia	Eubacteriales	Oscillospiraceae	Ruminococcus	Ruminococcus sp. AM50-15BH	-	-
member	4542	-	-	-	-	-	HG1355738	-	-	-	-	-	Bacteria	Firmicutes	Clostridia	Eubacteriales	Oscillospiraceae	Ruminococcus	Ruminococcus sp. AM54-14NS	-	-
member	4542	-	-	-	-	-	HG1355738	-	-	-	-	-	Bacteria	Firmicutes	Clostridia	Eubacteriales	Oscillospiraceae	Ruminococcus	Ruminococcus sp. AM58-7XD	-	-
member	4542	-	-	-	-	-	HG1355738	-	-	-	-	-	Bacteria	Firmicutes	Clostridia	Eubacteriales	Oscillospiraceae	Ruminococcus	Ruminococcus sp. CAG:9	-	-
member	4542	-	-	-	-	-	HG1355738	-	-	-	-	-	Bacteria	Firmicutes	Clostridia	Eubacteriales	Oscillospiraceae	Ruminococcus	Ruminococcus sp. OM05-7	-	-
member	4542	-	-	-	-	-	HG1355738	-	-	-	-	-	Bacteria	Firmicutes	Clostridia	Eubacteriales	Oscillospiraceae	Ruminococcus	Ruminococcus sp. TF06-23	-	-
member	4542	-	-	-	-	-	HG1355738	-	-	-	-	-	Bacteria	Firmicutes	Clostridia	Eubacteriales	Oscillospiraceae	Ruminococcus	Ruminococcus sp. TM10-9AT	-	-
member	4542	-	-	-	-	-	HG1355738	-	-	-	-	-	Bacteria	Firmicutes	Clostridia	Eubacteriales	Oscillospiraceae	Ruminococcus	unclassified	-	-
member	4542	-	-	-	-	-	HG1355738	-	-	-	-	-	Bacteria	Firmicutes	Clostridia	Eubacteriales	unclassified	unclassified	unclassified	-	-
member	4542	-	-	-	-	-	HG1358581	metabolism	Amino acid transport and metabolism	3XYUI	Formiminotransferase-cyclodeaminase	476272.RUMHYD_00324	Bacteria	Firmicutes	Clostridia	Eubacteriales	Lachnospiraceae	Blautia	unclassified	unclassified	unclassified
member	4542	-	-	-	-	-	HG1358581	-	-	-	-	-	Bacteria	Firmicutes	Clostridia	Eubacteriales	Lachnospiraceae	Blautia	uncultured Blautia sp.	-	-
member	4542	-	-	-	-	-	HG1358581	-	-	-	-	-	Bacteria	Firmicutes	Clostridia	Eubacteriales	Oscillospiraceae	Ruminococcus	Ruminococcus sp. AF17-12	-	-
member	4542	-	-	-	-	-	HG1358581	-	-	-	-	-	Bacteria	Firmicutes	Clostridia	Eubacteriales	Oscillospiraceae	Ruminococcus	Ruminococcus sp. AF20-12LB	-	-
member	4542	-	-	-	-	-	HG1358581	-	-	-	-	-	Bacteria	Firmicutes	Clostridia	Eubacteriales	Oscillospiraceae	Ruminococcus	Ruminococcus sp. AM26-12LB	-	-
member	4542	-	-	-	-	-	HG1358581	-	-	-	-	-	Bacteria	Firmicutes	Clostridia	Eubacteriales	Oscillospiraceae	Ruminococcus	Ruminococcus sp. CAG:17	-	-
member	4542	-	-	-	-	-	HG1358581	-	-	-	-	-	Bacteria	Firmicutes	Clostridia	Eubacteriales	unclassified	unclassified	unclassified	-	-
member	4542	-	-	-	-	-	HG1392016	metabolism	Amino acid transport and metabolism	3XYUI	Formiminotransferase-cyclodeaminase	411459.RUMOBE_03220	Bacteria	Firmicutes	Clostridia	Eubacteriales	Lachnospiraceae	Blautia	uncultured Blautia sp.	unclassified	unclassified
member	4542	-	-	-	-	-	HG1392016	-	-	-	-	-	Bacteria	Firmicutes	Clostridia	Eubacteriales	Oscillospiraceae	Ruminococcus	Ruminococcus sp. AF17-12	-	-
member	4542	-	-	-	-	-	HG1392016	-	-	-	-	-	Bacteria	Firmicutes	Clostridia	Eubacteriales	Oscillospiraceae	Ruminococcus	Ruminococcus sp. AF20-12LB	-	-
member	4542	-	-	-	-	-	HG1392016	-	-	-	-	-	Bacteria	Firmicutes	Clostridia	Eubacteriales	Oscillospiraceae	Ruminococcus	Ruminococcus sp. CAG:17	-	-
member	4542	-	-	-	-	-	HG1392016	-	-	-	-	-	Bacteria	Firmicutes	Clostridia	Eubacteriales	unclassified	unclassified	unclassified	-	-
member	4542	-	-	-	-	-	HG1537469	metabolism	Amino acid transport and metabolism	3XYUI	Formiminotransferase-cyclodeaminase	476272.RUMHYD_00324	Bacteria	Firmicutes	Clostridia	Eubacteriales	Oscillospiraceae	Ruminococcus	Ruminococcus sp. SR1/5	unclassified	unclassified
member	4542	-	-	-	-	-	HG2080607	metabolism	Amino acid transport and metabolism	3XYUI	Formiminotransferase-cyclodeaminase	1121115.AXVN01000003_gene1590	Bacteria	Firmicutes	Clostridia	Eubacteriales	Lachnospiraceae	Blautia	uncultured Blautia sp.	unclassified	unclassified
member	4542	-	-	-	-	-	HG2080607	-	-	-	-	-	Bacteria	Firmicutes	Clostridia	Eubacteriales	Oscillospiraceae	Ruminococcus	Ruminococcus sp. CAG:60	-	-
member	4542	-	-	-	-	-	HG2080607	-	-	-	-	-	Bacteria	Firmicutes	Clostridia	Eubacteriales	unclassified	unclassified	unclassified	-	-
member	4542	-	-	-	-	-	HG2189549	metabolism	Amino acid transport and metabolism	3WJ4I	Formiminotransferase-cyclodeaminase	457412.RSAG_00609	Bacteria	Firmicutes	Clostridia	Eubacteriales	Oscillospiraceae	Ruminococcus	Ruminococcus sp. AF21-42	unclassified	unclassified
member	4542	-	-	-	-	-	HG2189549	-	-	-	-	-	Bacteria	Firmicutes	Clostridia	Eubacteriales	Oscillospiraceae	Ruminococcus	Ruminococcus sp. AF25-23LB	-	-
member	4542	-	-	-	-	-	HG2189549	-	-	-	-	-	Bacteria	Firmicutes	Clostridia	Eubacteriales	Oscillospiraceae	Ruminococcus	Ruminococcus sp. AM44-9AT	-	-
member	4542	-	-	-	-	-	HG2189549	-	-	-	-	-	Bacteria	Firmicutes	Clostridia	Eubacteriales	Oscillospiraceae	Ruminococcus	Ruminococcus sp. AM45-2	-	-
member	4542	-	-	-	-	-	HG2189549	-	-	-	-	-	Bacteria	Firmicutes	Clostridia	Eubacteriales	Oscillospiraceae	Ruminococcus	Ruminococcus sp. AM45-9BH	-	-
member	4542	-	-	-	-	-	HG2189549	-	-	-	-	-	Bacteria	Firmicutes	Clostridia	Eubacteriales	Oscillospiraceae	Ruminococcus	Ruminococcus sp. AM46-18	-	-
member	4542	-	-	-	-	-	HG2189549	-	-	-	-	-	Bacteria	Firmicutes	Clostridia	Eubacteriales	Oscillospiraceae	Ruminococcus	Ruminococcus sp. AM50-15BH	-	-
member	4542	-	-	-	-	-	HG2189549	-	-	-	-	-	Bacteria	Firmicutes	Clostridia	Eubacteriales	Oscillospiraceae	Ruminococcus	Ruminococcus sp. AM54-14NS	-	-
member	4542	-	-	-	-	-	HG2189549	-	-	-	-	-	Bacteria	Firmicutes	Clostridia	Eubacteriales	Oscillospiraceae	Ruminococcus	Ruminococcus sp. CAG:9	-	-
member	4542	-	-	-	-	-	HG2189549	-	-	-	-	-	Bacteria	Firmicutes	Clostridia	Eubacteriales	Oscillospiraceae	Ruminococcus	Ruminococcus sp. OM05-7	-	-
member	4542	-	-	-	-	-	HG2189549	-	-	-	-	-	Bacteria	Firmicutes	Clostridia	Eubacteriales	Oscillospiraceae	Ruminococcus	Ruminococcus sp. TF06-23	-	-
member	4542	-	-	-	-	-	HG2189549	-	-	-	-	-	Bacteria	Firmicutes	Clostridia	Eubacteriales	unclassified	unclassified	unclassified	-	-
member	4542	-	-	-	-	-	HG2251327	metabolism	Amino acid transport and metabolism	3XYUI	Formiminotransferase-cyclodeaminase	476272.RUMHYD_00324	Bacteria	Firmicutes	Clostridia	Eubacteriales	Lachnospiraceae	Blautia	uncultured Blautia sp.	unclassified	unclassified
member	4542	-	-	-	-	-	HG2251327	-	-	-	-	-	Bacteria	Firmicutes	Clostridia	Eubacteriales	Oscillospiraceae	Ruminococcus	Ruminococcus sp. AF17-12	-	-
member	4542	-	-	-	-	-	HG2251327	-	-	-	-	-	Bacteria	Firmicutes	Clostridia	Eubacteriales	Oscillospiraceae	Ruminococcus	Ruminococcus sp. AF20-12LB	-	-
member	4542	-	-	-	-	-	HG2251327	-	-	-	-	-	Bacteria	Firmicutes	Clostridia	Eubacteriales	Oscillospiraceae	Ruminococcus	Ruminococcus sp. CAG:17	-	-
member	4542	-	-	-	-	-	HG2251327	-	-	-	-	-	Bacteria	Firmicutes	Clostridia	Eubacteriales	unclassified	unclassified	unclassified	-	-
member	4542	-	-	-	-	-	HG2847648	metabolism	Amino acid transport and metabolism	24D90	Methenyltetrahydrofolate cyclohydrolase	478749.BRYFOR_06350	Bacteria	Firmicutes	Clostridia	Eubacteriales	Lachnospiraceae	Marvinbryantia	Marvinbryantia formatexigens	unclassified	unclassified
member	4542	-	-	-	-	-	HG2850387	metabolism	Amino acid transport and metabolism	3WJ4I	Formiminotransferase-cyclodeaminase	457412.RSAG_00609	Bacteria	Firmicutes	Clostridia	Eubacteriales	Oscillospiraceae	Ruminococcus	Ruminococcus sp. AF21-42	unclassified	unclassified
member	4542	-	-	-	-	-	HG2850387	-	-	-	-	-	Bacteria	Firmicutes	Clostridia	Eubacteriales	Oscillospiraceae	Ruminococcus	Ruminococcus sp. AF25-23LB	-	-
member	4542	-	-	-	-	-	HG2850387	-	-	-	-	-	Bacteria	Firmicutes	Clostridia	Eubacteriales	Oscillospiraceae	Ruminococcus	Ruminococcus sp. AM44-9AT	-	-
member	4542	-	-	-	-	-	HG2850387	-	-	-	-	-	Bacteria	Firmicutes	Clostridia	Eubacteriales	Oscillospiraceae	Ruminococcus	Ruminococcus sp. AM45-2	-	-
member	4542	-	-	-	-	-	HG2850387	-	-	-	-	-	Bacteria	Firmicutes	Clostridia	Eubacteriales	Oscillospiraceae	Ruminococcus	Ruminococcus sp. AM45-9BH	-	-
member	4542	-	-	-	-	-	HG2850387	-	-	-	-	-	Bacteria	Firmicutes	Clostridia	Eubacteriales	Oscillospiraceae	Ruminococcus	Ruminococcus sp. AM46-18	-	-
member	4542	-	-	-	-	-	HG2850387	-	-	-	-	-	Bacteria	Firmicutes	Clostridia	Eubacteriales	Oscillospiraceae	Ruminococcus	Ruminococcus sp. AM50-15BH	-	-
member	4542	-	-	-	-	-	HG2850387	-	-	-	-	-	Bacteria	Firmicutes	Clostridia	Eubacteriales	Oscillospiraceae	Ruminococcus	Ruminococcus sp. AM54-14NS	-	-
member	4542	-	-	-	-	-	HG2850387	-	-	-	-	-	Bacteria	Firmicutes	Clostridia	Eubacteriales	Oscillospiraceae	Ruminococcus	Ruminococcus sp. CAG:9	-	-
member	4542	-	-	-	-	-	HG2850387	-	-	-	-	-	Bacteria	Firmicutes	Clostridia	Eubacteriales	Oscillospiraceae	Ruminococcus	Ruminococcus sp. OM05-7	-	-
member	4542	-	-	-	-	-	HG2850387	-	-	-	-	-	Bacteria	Firmicutes	Clostridia	Eubacteriales	Oscillospiraceae	Ruminococcus	Ruminococcus sp. TF06-23	-	-
member	4542	-	-	-	-	-	HG2850387	-	-	-	-	-	Bacteria	Firmicutes	Clostridia	Eubacteriales	unclassified	unclassified	unclassified	-	-
member	4542	-	-	-	-	-	HG2853637	metabolism	Amino acid transport and metabolism	24D90	Methenyltetrahydrofolate cyclohydrolase	180332.JTGN01000012_gene338	Bacteria	Firmicutes	Clostridia	Eubacteriales	Clostridiaceae	Clostridium	uncultured Clostridium sp.	unclassified	unclassified
member	4542	-	-	-	-	-	HG2853637	-	-	-	-	-	Bacteria	Firmicutes	Clostridia	Eubacteriales	Lachnospiraceae	Fusicatenibacter	Fusicatenibacter sp. CLA-AA-H277	-	-
member	4542	-	-	-	-	-	HG2853754	metabolism	Amino acid transport and metabolism	3WJ4I	Formiminotransferase-cyclodeaminase	457412.RSAG_00609	Bacteria	Firmicutes	Clostridia	Eubacteriales	Lachnospiraceae	Blautia	unclassified	unclassified	unclassified
member	4542	-	-	-	-	-	HG2853754	-	-	-	-	-	Bacteria	Firmicutes	Clostridia	Eubacteriales	Oscillospiraceae	Ruminococcus	Ruminococcus sp. AF17-22AC	-	-
member	4542	-	-	-	-	-	HG2853754	-	-	-	-	-	Bacteria	Firmicutes	Clostridia	Eubacteriales	Oscillospiraceae	Ruminococcus	Ruminococcus sp. AF45-4BH	-	-
member	4542	-	-	-	-	-	HG2853754	-	-	-	-	-	Bacteria	Firmicutes	Clostridia	Eubacteriales	Oscillospiraceae	Ruminococcus	uncultured Ruminococcus sp.	-	-
member	4542	-	-	-	-	-	HG2855403	metabolism	Amino acid transport and metabolism	3XYUI	Formiminotransferase-cyclodeaminase	411459.RUMOBE_03220	Bacteria	Firmicutes	Clostridia	Eubacteriales	Lachnospiraceae	Lacrimispora	Lacrimispora sp. NSJ-141	unclassified	unclassified
member	4542	-	-	-	-	-	HG2857355	metabolism	Amino acid transport and metabolism	3XYUI	Formiminotransferase-cyclodeaminase	476272.RUMHYD_00324	Bacteria	Firmicutes	Clostridia	Eubacteriales	Lachnospiraceae	Blautia	unclassified	unclassified	unclassified
member	4542	-	-	-	-	-	HG2857355	-	-	-	-	-	Bacteria	Firmicutes	Clostridia	Eubacteriales	Lachnospiraceae	Blautia	uncultured Blautia sp.	-	-
member	4542	-	-	-	-	-	HG2857355	-	-	-	-	-	Bacteria	Firmicutes	Clostridia	Eubacteriales	Oscillospiraceae	Ruminococcus	Ruminococcus sp. AM26-12LB	-	-
member	4542	-	-	-	-	-	HG2857387	metabolism	Amino acid transport and metabolism	3XYUI	Formiminotransferase-cyclodeaminase	537007.BLAHAN_05782	Bacteria	Firmicutes	Clostridia	Eubacteriales	Lachnospiraceae	Blautia	Blautia hansenii	unclassified	unclassified
member	4542	-	-	-	-	-	HG2857387	-	-	-	-	-	Bacteria	Firmicutes	Clostridia	Eubacteriales	Lachnospiraceae	unclassified	Lachnospiraceae bacterium CAG:364	-	-
member	4542	-	-	-	-	-	HG2858425	metabolism	Amino acid transport and metabolism	3XYUI	Formiminotransferase-cyclodeaminase	411459.RUMOBE_03220	Bacteria	Firmicutes	Clostridia	Eubacteriales	Lachnospiraceae	Blautia	unclassified	unclassified	unclassified
member	4542	-	-	-	-	-	HG2858425	-	-	-	-	-	Bacteria	Firmicutes	Clostridia	Eubacteriales	Oscillospiraceae	Ruminococcus	Ruminococcus obeum CAG:39	-	-
member	4542	-	-	-	-	-	HG2858425	-	-	-	-	-	Bacteria	Firmicutes	Clostridia	Eubacteriales	Oscillospiraceae	Ruminococcus	uncultured Ruminococcus sp.	-	-
member	4542	-	-	-	-	-	HG2859305	metabolism	Amino acid transport and metabolism	3XYUI	Formiminotransferase-cyclodeaminase	537007.BLAHAN_05782	Bacteria	Firmicutes	Clostridia	Eubacteriales	Lachnospiraceae	Blautia	Blautia sp. Marseille-P3201T	unclassified	unclassified
member	4542	-	-	-	-	-	HG2859305	-	-	-	-	-	Bacteria	Firmicutes	Clostridia	Eubacteriales	Lachnospiraceae	unclassified	Lachnospiraceae bacterium 6_1_63FAA	-	-
member	4542	-	-	-	-	-	HG2859305	-	-	-	-	-	Bacteria	Firmicutes	Clostridia	Eubacteriales	Lachnospiraceae	unclassified	Lachnospiraceae bacterium AM25-11LB	-	-
member	4542	-	-	-	-	-	HG2859305	-	-	-	-	-	Bacteria	Firmicutes	Clostridia	Eubacteriales	Lachnospiraceae	unclassified	Lachnospiraceae bacterium AM25-22	-	-
member	4542	-	-	-	-	-	HG2859305	-	-	-	-	-	Bacteria	Firmicutes	Clostridia	Eubacteriales	Lachnospiraceae	unclassified	Lachnospiraceae bacterium AM25-39	-	-
member	4542	-	-	-	-	-	HG2859305	-	-	-	-	-	Bacteria	Firmicutes	Clostridia	Eubacteriales	Lachnospiraceae	unclassified	Lachnospiraceae bacterium AM25-40	-	-
member	4542	-	-	-	-	-	HG2863042	metabolism	Amino acid transport and metabolism	24D90	Methenyltetrahydrofolate cyclohydrolase	180332.JTGN01000012_gene338	Bacteria	Firmicutes	Clostridia	Eubacteriales	Lachnospiraceae	unclassified	unclassified	unclassified	unclassified
member	4542	-	-	-	-	-	HG2866004	metabolism	Amino acid transport and metabolism	24D90	Methenyltetrahydrofolate cyclohydrolase	180332.JTGN01000012_gene338	Bacteria	Firmicutes	Clostridia	Eubacteriales	Lachnospiraceae	Blautia	Blautia sp. AF19-13LB	unclassified	unclassified
member	4542	-	-	-	-	-	HG2866004	-	-	-	-	-	Bacteria	Firmicutes	Clostridia	Eubacteriales	Lachnospiraceae	Blautia	Blautia sp. AF26-2	-	-
member	4542	-	-	-	-	-	HG2866004	-	-	-	-	-	Bacteria	Firmicutes	Clostridia	Eubacteriales	Lachnospiraceae	Blautia	Blautia sp. AM23-13AC	-	-
member	4542	-	-	-	-	-	HG2866004	-	-	-	-	-	Bacteria	Firmicutes	Clostridia	Eubacteriales	Lachnospiraceae	Blautia	Blautia sp. AM28-36	-	-
member	4542	-	-	-	-	-	HG2866004	-	-	-	-	-	Bacteria	Firmicutes	Clostridia	Eubacteriales	Lachnospiraceae	Blautia	Blautia sp. AM47-4	-	-
member	4542	-	-	-	-	-	HG2866004	-	-	-	-	-	Bacteria	Firmicutes	Clostridia	Eubacteriales	Lachnospiraceae	unclassified	unclassified	-	-
member	4542	-	-	-	-	-	HG2876704	metabolism	Amino acid transport and metabolism	3XYUI	Formiminotransferase-cyclodeaminase	411459.RUMOBE_03220	Bacteria	Firmicutes	Clostridia	Eubacteriales	Clostridiaceae	Clostridium	uncultured Clostridium sp.	unclassified	unclassified
member	4542	-	-	-	-	-	HG2876704	-	-	-	-	-	Bacteria	Firmicutes	Clostridia	Eubacteriales	Lachnospiraceae	Blautia	uncultured Blautia sp.	-	-
member	4542	-	-	-	-	-	HG2876704	-	-	-	-	-	Bacteria	Firmicutes	Clostridia	Eubacteriales	Lachnospiraceae	Mediterraneibacter	[Ruminococcus] torques	-	-
member	4542	-	-	-	-	-	HG2876704	-	-	-	-	-	Bacteria	Firmicutes	Clostridia	Eubacteriales	Oscillospiraceae	Ruminococcus	uncultured Ruminococcus sp.	-	-
member	4542	-	-	-	-	-	HG2876704	-	-	-	-	-	Bacteria	Firmicutes	Clostridia	Eubacteriales	unclassified	unclassified	unclassified	-	-
member	4542	-	-	-	-	-	HG2961488	metabolism	Amino acid transport and metabolism	3XYUI	Formiminotransferase-cyclodeaminase	476272.RUMHYD_00324	Bacteria	Firmicutes	Clostridia	Eubacteriales	Lachnospiraceae	Blautia	Blautia hydrogenotrophica	unclassified	unclassified
member	4542	-	-	-	-	-	HG2969976	metabolism	Amino acid transport and metabolism	3WJ4I	Formiminotransferase-cyclodeaminase	457412.RSAG_00609	Bacteria	Firmicutes	Clostridia	Eubacteriales	Oscillospiraceae	Ruminococcus	Ruminococcus sp. AF21-42	unclassified	unclassified
member	4542	-	-	-	-	-	HG2969976	-	-	-	-	-	Bacteria	Firmicutes	Clostridia	Eubacteriales	Oscillospiraceae	Ruminococcus	Ruminococcus sp. AF25-23LB	-	-
member	4542	-	-	-	-	-	HG2969976	-	-	-	-	-	Bacteria	Firmicutes	Clostridia	Eubacteriales	Oscillospiraceae	Ruminococcus	Ruminococcus sp. AM44-9AT	-	-
member	4542	-	-	-	-	-	HG2969976	-	-	-	-	-	Bacteria	Firmicutes	Clostridia	Eubacteriales	Oscillospiraceae	Ruminococcus	Ruminococcus sp. AM45-2	-	-
member	4542	-	-	-	-	-	HG2969976	-	-	-	-	-	Bacteria	Firmicutes	Clostridia	Eubacteriales	Oscillospiraceae	Ruminococcus	Ruminococcus sp. AM45-9BH	-	-
member	4542	-	-	-	-	-	HG2969976	-	-	-	-	-	Bacteria	Firmicutes	Clostridia	Eubacteriales	Oscillospiraceae	Ruminococcus	Ruminococcus sp. AM46-18	-	-
member	4542	-	-	-	-	-	HG2969976	-	-	-	-	-	Bacteria	Firmicutes	Clostridia	Eubacteriales	Oscillospiraceae	Ruminococcus	Ruminococcus sp. AM50-15BH	-	-
member	4542	-	-	-	-	-	HG2969976	-	-	-	-	-	Bacteria	Firmicutes	Clostridia	Eubacteriales	Oscillospiraceae	Ruminococcus	Ruminococcus sp. AM54-14NS	-	-
member	4542	-	-	-	-	-	HG2969976	-	-	-	-	-	Bacteria	Firmicutes	Clostridia	Eubacteriales	Oscillospiraceae	Ruminococcus	Ruminococcus sp. CAG:9	-	-
member	4542	-	-	-	-	-	HG2969976	-	-	-	-	-	Bacteria	Firmicutes	Clostridia	Eubacteriales	Oscillospiraceae	Ruminococcus	Ruminococcus sp. OM05-7	-	-
member	4542	-	-	-	-	-	HG2969976	-	-	-	-	-	Bacteria	Firmicutes	Clostridia	Eubacteriales	Oscillospiraceae	Ruminococcus	Ruminococcus sp. TF06-23	-	-
member	4542	-	-	-	-	-	HG2969976	-	-	-	-	-	Bacteria	Firmicutes	Clostridia	Eubacteriales	unclassified	unclassified	unclassified	-	-
member	4542	-	-	-	-	-	HG2972990	metabolism	Amino acid transport and metabolism	3XYUI	Formiminotransferase-cyclodeaminase	411459.RUMOBE_03220	Bacteria	Firmicutes	Clostridia	Eubacteriales	Lachnospiraceae	Blautia	Blautia obeum	unclassified	unclassified
member	4542	-	-	-	-	-	HG3178708	metabolism	Amino acid transport and metabolism	3WJ4I	Formiminotransferase-cyclodeaminase	457412.RSAG_00609	Bacteria	Firmicutes	Clostridia	Eubacteriales	Oscillospiraceae	Ruminococcus	Ruminococcus sp. AF21-42	unclassified	unclassified
member	4542	-	-	-	-	-	HG3178708	-	-	-	-	-	Bacteria	Firmicutes	Clostridia	Eubacteriales	Oscillospiraceae	Ruminococcus	Ruminococcus sp. AF25-23LB	-	-
member	4542	-	-	-	-	-	HG3178708	-	-	-	-	-	Bacteria	Firmicutes	Clostridia	Eubacteriales	Oscillospiraceae	Ruminococcus	Ruminococcus sp. AM44-9AT	-	-
member	4542	-	-	-	-	-	HG3178708	-	-	-	-	-	Bacteria	Firmicutes	Clostridia	Eubacteriales	Oscillospiraceae	Ruminococcus	Ruminococcus sp. AM45-2	-	-
member	4542	-	-	-	-	-	HG3178708	-	-	-	-	-	Bacteria	Firmicutes	Clostridia	Eubacteriales	Oscillospiraceae	Ruminococcus	Ruminococcus sp. AM45-9BH	-	-
member	4542	-	-	-	-	-	HG3178708	-	-	-	-	-	Bacteria	Firmicutes	Clostridia	Eubacteriales	Oscillospiraceae	Ruminococcus	Ruminococcus sp. AM46-18	-	-
member	4542	-	-	-	-	-	HG3178708	-	-	-	-	-	Bacteria	Firmicutes	Clostridia	Eubacteriales	Oscillospiraceae	Ruminococcus	Ruminococcus sp. AM50-15BH	-	-
member	4542	-	-	-	-	-	HG3178708	-	-	-	-	-	Bacteria	Firmicutes	Clostridia	Eubacteriales	Oscillospiraceae	Ruminococcus	Ruminococcus sp. AM54-14NS	-	-
member	4542	-	-	-	-	-	HG3178708	-	-	-	-	-	Bacteria	Firmicutes	Clostridia	Eubacteriales	Oscillospiraceae	Ruminococcus	Ruminococcus sp. CAG:9	-	-
member	4542	-	-	-	-	-	HG3178708	-	-	-	-	-	Bacteria	Firmicutes	Clostridia	Eubacteriales	Oscillospiraceae	Ruminococcus	Ruminococcus sp. OM05-7	-	-
member	4542	-	-	-	-	-	HG3178708	-	-	-	-	-	Bacteria	Firmicutes	Clostridia	Eubacteriales	Oscillospiraceae	Ruminococcus	Ruminococcus sp. TF06-23	-	-
member	4542	-	-	-	-	-	HG3178708	-	-	-	-	-	Bacteria	Firmicutes	Clostridia	Eubacteriales	unclassified	unclassified	unclassified	-	-
member	4542	-	-	-	-	-	HG3319814	metabolism	Amino acid transport and metabolism	27VNB	Formiminotransferase-cyclodeaminase	411461.DORFOR_02222	Bacteria	Firmicutes	Clostridia	Eubacteriales	Lachnospiraceae	Dorea	Dorea formicigenerans	unclassified	unclassified
member	4542	-	-	-	-	-	HG3403521	metabolism	Amino acid transport and metabolism	3XYUI	Formiminotransferase-cyclodeaminase	411459.RUMOBE_03220	Bacteria	Firmicutes	Clostridia	Eubacteriales	Lachnospiraceae	Blautia	Blautia sp. CAG:237	unclassified	unclassified
member	4542	-	-	-	-	-	HG3403521	-	-	-	-	-	Bacteria	Firmicutes	Clostridia	Eubacteriales	Lachnospiraceae	Blautia	unclassified	-	-
member	4542	-	-	-	-	-	HG4763140	metabolism	Amino acid transport and metabolism	24D90	Methenyltetrahydrofolate cyclohydrolase	180332.JTGN01000012_gene338	Bacteria	Firmicutes	unclassified	unclassified	unclassified	unclassified	Firmicutes bacterium CAG:56	unclassified	unclassified
group	4543	1	-	-	-	-	HG0592749	unclassified	unclassified	3F7CM	unclassified	525309.HMPREF0494_2059	Bacteria	Firmicutes	Bacilli	Lactobacillales	Lactobacillaceae	various	various	unclassified	unclassified	0.1	-	0.1	-	0.0	-	0.0	-	1/1	1/1	1/1	1/1	1/1	1/1	1/1	1/1	1/1	1/1	1/1	1/1	0/0	0/0
member	4543	-	-	-	-	-	HG0592749	unclassified	unclassified	3F7CM	unclassified	525309.HMPREF0494_2059	Bacteria	Firmicutes	Bacilli	Lactobacillales	Lactobacillaceae	Lacticaseibacillus	Lacticaseibacillus rhamnosus	unclassified	unclassified
member	4543	-	-	-	-	-	HG0592749	-	-	-	-	-	Bacteria	Firmicutes	Bacilli	Lactobacillales	Lactobacillaceae	Limosilactobacillus	Limosilactobacillus antri	-	-
member	4543	-	-	-	-	-	HG0592749	-	-	-	-	-	Bacteria	Firmicutes	Bacilli	Lactobacillales	Lactobacillaceae	unclassified	unclassified	-	-
group	4544	2	70	88	79.55	79.55	HG0592902;HG0899973	information storage and processing	Translation, ribosomal structure and biogenesis	2IQ73	Binds directly to 16S ribosomal RNA	742722.HMPREF9463_01664	Bacteria	Actinobacteria	Coriobacteriia	Coriobacteriales	Coriobacteriaceae	Collinsella	various	unclassified	unclassified	0.1	-	0.1	-	0.0	-	0.0	-	2/2	2/2	2/2	2/2	2/2	2/2	2/2	2/2	2/2	2/2	2/2	2/2	0/0	0/0
member	4544	-	-	-	-	-	HG0592902	information storage and processing	Translation, ribosomal structure and biogenesis	2IQ73	Binds directly to 16S ribosomal RNA	742722.HMPREF9463_01664	Bacteria	Actinobacteria	Coriobacteriia	Coriobacteriales	Coriobacteriaceae	Collinsella	Collinsella aerofaciens	unclassified	unclassified
member	4544	-	-	-	-	-	HG0592902	-	-	-	-	-	Bacteria	Actinobacteria	Coriobacteriia	Coriobacteriales	Coriobacteriaceae	Collinsella	Collinsella sp. 60_9	-	-
member	4544	-	-	-	-	-	HG0592902	-	-	-	-	-	Bacteria	Actinobacteria	Coriobacteriia	Coriobacteriales	Coriobacteriaceae	Collinsella	Collinsella sp. CAG:166	-	-
member	4544	-	-	-	-	-	HG0592902	-	-	-	-	-	Bacteria	Actinobacteria	Coriobacteriia	Coriobacteriales	Coriobacteriaceae	Collinsella	Collinsella sp. OF03-4AA	-	-
member	4544	-	-	-	-	-	HG0592902	-	-	-	-	-	Bacteria	Actinobacteria	Coriobacteriia	Coriobacteriales	Coriobacteriaceae	Collinsella	unclassified	-	-
member	4544	-	-	-	-	-	HG0899973	information storage and processing	Translation, ribosomal structure and biogenesis	2IQ73	Binds directly to 16S ribosomal RNA	742722.HMPREF9463_01664	Bacteria	Actinobacteria	Coriobacteriia	Coriobacteriales	Coriobacteriaceae	Collinsella	Collinsella sp. 60_9	unclassified	unclassified
member	4544	-	-	-	-	-	HG0899973	-	-	-	-	-	Bacteria	Actinobacteria	Coriobacteriia	Coriobacteriales	Coriobacteriaceae	Collinsella	Collinsella sp. CAG:166	-	-
member	4544	-	-	-	-	-	HG0899973	-	-	-	-	-	Bacteria	Actinobacteria	Coriobacteriia	Coriobacteriales	Coriobacteriaceae	Collinsella	Collinsella sp. OF03-4AA	-	-
member	4544	-	-	-	-	-	HG0899973	-	-	-	-	-	Bacteria	Actinobacteria	Coriobacteriia	Coriobacteriales	Coriobacteriaceae	Collinsella	unclassified	-	-
group	4545	11	70	338	2.06	99.12	HG0593565;HG1488068;HG2478174;HG2738649;HG3100976;HG4223157;HG4248379;HG4249690;HG4249978;HG4254354;HG4254602	metabolism	Carbohydrate transport and metabolism	2FPW4	Psort location Cytoplasmic, score 8.96	411477.PARMER_01979	Bacteria	Bacteroidetes	Bacteroidia	Bacteroidales	Tannerellaceae	Parabacteroides	various	unclassified	unclassified	0.1	-	0.1	-	0.0	-	0.0	-	11/11	11/11	8/11	11/11	6/11	11/11	11/11	11/11	11/11	8/11	8/11	(5)/11	0/0	0/0
member	4545	-	-	-	-	-	HG0593565	metabolism	Carbohydrate transport and metabolism	2FPW4	Psort location Cytoplasmic, score 8.96	411477.PARMER_01979	Bacteria	Bacteroidetes	Bacteroidia	Bacteroidales	Tannerellaceae	Parabacteroides	Parabacteroides acidifaciens	unclassified	unclassified
member	4545	-	-	-	-	-	HG0593565	-	-	-	-	-	Bacteria	Bacteroidetes	Bacteroidia	Bacteroidales	Tannerellaceae	Parabacteroides	Parabacteroides merdae	-	-
member	4545	-	-	-	-	-	HG0593565	-	-	-	-	-	Bacteria	Bacteroidetes	Bacteroidia	Bacteroidales	Tannerellaceae	Parabacteroides	Parabacteroides sp. AF17-28	-	-
member	4545	-	-	-	-	-	HG0593565	-	-	-	-	-	Bacteria	Bacteroidetes	Bacteroidia	Bacteroidales	Tannerellaceae	Parabacteroides	Parabacteroides sp. AF48-14	-	-
member	4545	-	-	-	-	-	HG0593565	-	-	-	-	-	Bacteria	Bacteroidetes	Bacteroidia	Bacteroidales	Tannerellaceae	Parabacteroides	Parabacteroides sp. merdae-related_45_40	-	-
member	4545	-	-	-	-	-	HG0593565	-	-	-	-	-	Bacteria	Bacteroidetes	Bacteroidia	Bacteroidales	Tannerellaceae	Parabacteroides	unclassified	-	-
member	4545	-	-	-	-	-	HG1488068	metabolism	Carbohydrate transport and metabolism	2FPW4	Psort location Cytoplasmic, score 8.96	411477.PARMER_01979	Bacteria	Bacteroidetes	Bacteroidia	Bacteroidales	Tannerellaceae	Parabacteroides	Parabacteroides sp. N37	unclassified	unclassified
member	4545	-	-	-	-	-	HG2478174	metabolism	Carbohydrate transport and metabolism	2FPW4	Psort location Cytoplasmic, score 8.96	411477.PARMER_01979	Bacteria	Bacteroidetes	Bacteroidia	Bacteroidales	Tannerellaceae	Parabacteroides	Parabacteroides johnsonii	unclassified	unclassified
member	4545	-	-	-	-	-	HG2478174	-	-	-	-	-	Bacteria	Bacteroidetes	Bacteroidia	Bacteroidales	Tannerellaceae	Parabacteroides	Parabacteroides johnsonii CAG:246	-	-
member	4545	-	-	-	-	-	HG2478174	-	-	-	-	-	Bacteria	Bacteroidetes	Bacteroidia	Bacteroidales	Tannerellaceae	Parabacteroides	Parabacteroides merdae	-	-
member	4545	-	-	-	-	-	HG2478174	-	-	-	-	-	Bacteria	Bacteroidetes	Bacteroidia	Bacteroidales	Tannerellaceae	Parabacteroides	Parabacteroides sp. merdae-related_45_40	-	-
member	4545	-	-	-	-	-	HG2478174	-	-	-	-	-	Bacteria	Bacteroidetes	Bacteroidia	Bacteroidales	Tannerellaceae	Parabacteroides	unclassified	-	-
member	4545	-	-	-	-	-	HG2738649	metabolism	Carbohydrate transport and metabolism	2FPW4	Psort location Cytoplasmic, score 8.96	999419.HMPREF1077_03126	Bacteria	Bacteroidetes	Bacteroidia	Bacteroidales	Tannerellaceae	Parabacteroides	Parabacteroides merdae	unclassified	unclassified
member	4545	-	-	-	-	-	HG2738649	-	-	-	-	-	Bacteria	Bacteroidetes	Bacteroidia	Bacteroidales	Tannerellaceae	Parabacteroides	unclassified	-	-
member	4545	-	-	-	-	-	HG3100976	metabolism	Carbohydrate transport and metabolism	2FPW4	Psort location Cytoplasmic, score 8.96	411477.PARMER_01979	Bacteria	Bacteroidetes	Bacteroidia	Bacteroidales	Tannerellaceae	Parabacteroides	Parabacteroides merdae	unclassified	unclassified
member	4545	-	-	-	-	-	HG3100976	-	-	-	-	-	Bacteria	Bacteroidetes	Bacteroidia	Bacteroidales	Tannerellaceae	Parabacteroides	unclassified	-	-
member	4545	-	-	-	-	-	HG4223157	metabolism	Carbohydrate transport and metabolism	4ANIM	Psort location Cytoplasmic, score 8.96	1121101.HMPREF1532_01554	Bacteria	Bacteroidetes	Bacteroidia	Bacteroidales	Odoribacteraceae	Odoribacter	Odoribacter splanchnicus	unclassified	unclassified
member	4545	-	-	-	-	-	HG4223157	-	-	-	-	-	Bacteria	Bacteroidetes	Bacteroidia	Bacteroidales	Odoribacteraceae	Odoribacter	Odoribacter splanchnicus CAG:14	-	-
member	4545	-	-	-	-	-	HG4248379	metabolism	Carbohydrate transport and metabolism	4ANIM	Psort location Cytoplasmic, score 8.96	997884.HMPREF1068_00590	Bacteria	Bacteroidetes	Bacteroidia	Bacteroidales	Bacteroidaceae	Bacteroides	Bacteroides nordii	unclassified	unclassified
member	4545	-	-	-	-	-	HG4248379	-	-	-	-	-	Bacteria	Bacteroidetes	Bacteroidia	Bacteroidales	Bacteroidaceae	Bacteroides	Bacteroides sp. HPS0048	-	-
member	4545	-	-	-	-	-	HG4248379	-	-	-	-	-	Bacteria	Bacteroidetes	Bacteroidia	Bacteroidales	Bacteroidaceae	Bacteroides	unclassified	-	-
member	4545	-	-	-	-	-	HG4249690	metabolism	Carbohydrate transport and metabolism	2FPW4	Psort location Cytoplasmic, score 8.96	411477.PARMER_01979	Bacteria	Bacteroidetes	Bacteroidia	Bacteroidales	Tannerellaceae	Parabacteroides	Parabacteroides merdae	unclassified	unclassified
member	4545	-	-	-	-	-	HG4249690	-	-	-	-	-	Bacteria	Bacteroidetes	Bacteroidia	Bacteroidales	Tannerellaceae	Parabacteroides	unclassified	-	-
member	4545	-	-	-	-	-	HG4249978	metabolism	Carbohydrate transport and metabolism	4ANIM	Psort location Cytoplasmic, score 8.96	763034.HMPREF9446_00675	Bacteria	Bacteroidetes	Bacteroidia	Bacteroidales	Bacteroidaceae	Bacteroides	Bacteroides fluxus	unclassified	unclassified
member	4545	-	-	-	-	-	HG4254354	metabolism	Carbohydrate transport and metabolism	2FPW4	Psort location Cytoplasmic, score 8.96	999419.HMPREF1077_03126	Bacteria	Bacteroidetes	Bacteroidia	Bacteroidales	Tannerellaceae	Parabacteroides	Parabacteroides johnsonii	unclassified	unclassified
member	4545	-	-	-	-	-	HG4254354	-	-	-	-	-	Bacteria	Bacteroidetes	Bacteroidia	Bacteroidales	Tannerellaceae	Parabacteroides	Parabacteroides johnsonii CAG:246	-	-
member	4545	-	-	-	-	-	HG4254354	-	-	-	-	-	Bacteria	Bacteroidetes	Bacteroidia	Bacteroidales	Tannerellaceae	Parabacteroides	unclassified	-	-
member	4545	-	-	-	-	-	HG4254602	metabolism	Carbohydrate transport and metabolism	2FPW4	Psort location Cytoplasmic, score 8.96	411477.PARMER_01979	Bacteria	Bacteroidetes	Bacteroidia	Bacteroidales	Tannerellaceae	Parabacteroides	Parabacteroides johnsonii	unclassified	unclassified
member	4545	-	-	-	-	-	HG4254602	-	-	-	-	-	Bacteria	Bacteroidetes	Bacteroidia	Bacteroidales	Tannerellaceae	Parabacteroides	Parabacteroides johnsonii CAG:246	-	-
member	4545	-	-	-	-	-	HG4254602	-	-	-	-	-	Bacteria	Bacteroidetes	Bacteroidia	Bacteroidales	Tannerellaceae	Parabacteroides	unclassified	-	-
group	4546	2	70	70	100.0	100.0	HG0593865;Q9SZ13	metabolism	Energy production and conversion	3I14X	V-type proton ATPase subunit	3702.AT4G26710.2	Eukaryota	Streptophyta	Magnoliopsida	Brassicales	Brassicaceae	Arabidopsis	various	unclassified	unclassified	0.1	-	0.1	-	0.0	-	0.0	-	2/2	2/2	2/2	2/2	2/2	2/2	2/2	2/2	2/2	2/2	2/2	2/2	0/0	0/0
member	4546	-	-	-	-	-	HG0593865	metabolism	Energy production and conversion	3I14X	V-type proton ATPase subunit	3702.AT4G26710.2	Eukaryota	Streptophyta	Magnoliopsida	Brassicales	Brassicaceae	Arabidopsis	Arabidopsis suecica	unclassified	unclassified
member	4546	-	-	-	-	-	HG0593865	-	-	-	-	-	Eukaryota	Streptophyta	Magnoliopsida	Brassicales	Brassicaceae	Arabidopsis	Arabidopsis thaliana	-	-
member	4546	-	-	-	-	-	HG0593865	-	-	-	-	-	Eukaryota	Streptophyta	Magnoliopsida	Brassicales	Brassicaceae	Arabidopsis	Arabidopsis thaliana x Arabidopsis arenosa	-	-
member	4546	-	-	-	-	-	Q9SZ13	metabolism	Energy production and conversion	3I14X	V-type proton ATPase subunit	3702.AT4G26710.2	Eukaryota	Streptophyta	Magnoliopsida	Brassicales	Brassicaceae	Arabidopsis	Arabidopsis suecica	unclassified	unclassified
member	4546	-	-	-	-	-	Q9SZ13	-	-	-	-	-	Eukaryota	Streptophyta	Magnoliopsida	Brassicales	Brassicaceae	Arabidopsis	Arabidopsis thaliana	-	-
member	4546	-	-	-	-	-	Q9SZ13	-	-	-	-	-	Eukaryota	Streptophyta	Magnoliopsida	Brassicales	Brassicaceae	Arabidopsis	Arabidopsis thaliana x Arabidopsis arenosa	-	-
group	4547	52	70	213	13.55	100.0	HG0594218;HG0913645;HG1328748;HG1671105;HG1673131;HG2106979;HG2146991;HG2268846;HG2293889;HG2401407;HG2480307;HG2481213;HG2487597;HG2488005;HG2488838;HG2490478;HG2490927;HG2491061;HG2491166;HG2491274;HG2491955;HG2492002;HG2492260;HG2493637;HG2493753;HG2495068;HG2495319;HG2495380;HG2495401;HG2495535;HG2497037;HG2498094;HG2498500;HG2498519;HG2498627;HG2498819;HG2499801;HG2500130;HG2500135;HG2501542;HG2502426;HG2502621;HG2503017;HG2503041;HG2630003;HG2720883;HG2847987;HG2902639;HG2911743;Q5LHL2;Q64YJ0;Q8A5J0	information storage and processing	Translation, ribosomal structure and biogenesis	4AKS9	Responsible for the release of ribosomes from messenger RNA at the termination of protein biosynthesis. May increase the efficiency of translation by recycling ribosomes from one round of translation to another	various	Bacteria	Bacteroidetes	Bacteroidia	Bacteroidales	Bacteroidaceae	Bacteroides	various	unclassified	unclassified	0.1	-	0.1	-	0.0	-	0.0	-	52/52	52/52	49/52	52/52	(5)/52	52/52	52/52	52/52	52/52	49/52	45/52	(7)/52	0/0	0/0
member	4547	-	-	-	-	-	HG0594218	information storage and processing	Translation, ribosomal structure and biogenesis	4AKS9	Responsible for the release of ribosomes from messenger RNA at the termination of protein biosynthesis. May increase the efficiency of translation by recycling ribosomes from one round of translation to another	272559.BF9343_0589	Bacteria	Bacteroidetes	Bacteroidia	Bacteroidales	Bacteroidaceae	Bacteroides	Bacteroides fragilis	unclassified	unclassified
member	4547	-	-	-	-	-	HG0594218	-	-	-	-	-	Bacteria	Bacteroidetes	Bacteroidia	Bacteroidales	Bacteroidaceae	Bacteroides	Bacteroides fragilis CAG:47	-	-
member	4547	-	-	-	-	-	HG0594218	-	-	-	-	-	Bacteria	Bacteroidetes	Bacteroidia	Bacteroidales	Bacteroidaceae	Bacteroides	Bacteroides fragilis CAG:558	-	-
member	4547	-	-	-	-	-	HG0594218	-	-	-	-	-	Bacteria	Bacteroidetes	Bacteroidia	Bacteroidales	Bacteroidaceae	Bacteroides	unclassified	-	-
member	4547	-	-	-	-	-	HG0913645	information storage and processing	Translation, ribosomal structure and biogenesis	4AKS9	Responsible for the release of ribosomes from messenger RNA at the termination of protein biosynthesis. May increase the efficiency of translation by recycling ribosomes from one round of translation to another	470145.BACCOP_04157	Bacteria	Bacteroidetes	Bacteroidia	Bacteroidales	Bacteroidaceae	Bacteroides	Bacteroides sp. An51A	unclassified	unclassified
member	4547	-	-	-	-	-	HG0913645	-	-	-	-	-	Bacteria	Bacteroidetes	Bacteroidia	Bacteroidales	Bacteroidaceae	Bacteroides	Bacteroides sp. CAG:702	-	-
member	4547	-	-	-	-	-	HG0913645	-	-	-	-	-	Bacteria	Bacteroidetes	Bacteroidia	Bacteroidales	Bacteroidaceae	Bacteroides	unclassified	-	-
member	4547	-	-	-	-	-	HG0913645	-	-	-	-	-	Bacteria	Bacteroidetes	Bacteroidia	Bacteroidales	Bacteroidaceae	unclassified	unclassified	-	-
member	4547	-	-	-	-	-	HG1328748	information storage and processing	Translation, ribosomal structure and biogenesis	4AKS9	Responsible for the release of ribosomes from messenger RNA at the termination of protein biosynthesis. May increase the efficiency of translation by recycling ribosomes from one round of translation to another	449673.BACSTE_03424	Bacteria	Bacteroidetes	Bacteroidia	Bacteroidales	Bacteroidaceae	Mediterranea	Mediterranea massiliensis	unclassified	unclassified
member	4547	-	-	-	-	-	HG1671105	information storage and processing	Translation, ribosomal structure and biogenesis	4AKS9	Responsible for the release of ribosomes from messenger RNA at the termination of protein biosynthesis. May increase the efficiency of translation by recycling ribosomes from one round of translation to another	411479.BACUNI_03764	Bacteria	Bacteroidetes	Bacteroidia	Bacteroidales	Bacteroidaceae	Bacteroides	Bacteroides sp. 4_1_36	unclassified	unclassified
member	4547	-	-	-	-	-	HG1671105	-	-	-	-	-	Bacteria	Bacteroidetes	Bacteroidia	Bacteroidales	Bacteroidaceae	Bacteroides	Bacteroides sp. AR29	-	-
member	4547	-	-	-	-	-	HG1671105	-	-	-	-	-	Bacteria	Bacteroidetes	Bacteroidia	Bacteroidales	Bacteroidaceae	Bacteroides	Bacteroides sp. D20	-	-
member	4547	-	-	-	-	-	HG1671105	-	-	-	-	-	Bacteria	Bacteroidetes	Bacteroidia	Bacteroidales	Bacteroidaceae	Bacteroides	Bacteroides uniformis	-	-
member	4547	-	-	-	-	-	HG1671105	-	-	-	-	-	Bacteria	Bacteroidetes	Bacteroidia	Bacteroidales	Bacteroidaceae	Bacteroides	Bacteroides uniformis CAG:3	-	-
member	4547	-	-	-	-	-	HG1671105	-	-	-	-	-	Bacteria	Bacteroidetes	Bacteroidia	Bacteroidales	Bacteroidaceae	Bacteroides	unclassified	-	-
member	4547	-	-	-	-	-	HG1671105	-	-	-	-	-	Bacteria	Firmicutes	Erysipelotrichia	Erysipelotrichales	Coprobacillaceae	Catenibacterium	Catenibacterium mitsuokai	-	-
member	4547	-	-	-	-	-	HG1673131	information storage and processing	Translation, ribosomal structure and biogenesis	4AKS9	Responsible for the release of ribosomes from messenger RNA at the termination of protein biosynthesis. May increase the efficiency of translation by recycling ribosomes from one round of translation to another	471870.BACINT_04623	Bacteria	Bacteroidetes	Bacteroidia	Bacteroidales	Bacteroidaceae	Bacteroides	Bacteroides intestinalis	unclassified	unclassified
member	4547	-	-	-	-	-	HG1673131	-	-	-	-	-	Bacteria	Bacteroidetes	Bacteroidia	Bacteroidales	Bacteroidaceae	Bacteroides	Bacteroides sp. AM16-24	-	-
member	4547	-	-	-	-	-	HG1673131	-	-	-	-	-	Bacteria	Bacteroidetes	Bacteroidia	Bacteroidales	Bacteroidaceae	Bacteroides	unclassified	-	-
member	4547	-	-	-	-	-	HG2106979	information storage and processing	Translation, ribosomal structure and biogenesis	4AKS9	Responsible for the release of ribosomes from messenger RNA at the termination of protein biosynthesis. May increase the efficiency of translation by recycling ribosomes from one round of translation to another	449673.BACSTE_03424	Bacteria	Bacteroidetes	Bacteroidia	Bacteroidales	Bacteroidaceae	Bacteroides	Bacteroides stercoris	unclassified	unclassified
member	4547	-	-	-	-	-	HG2106979	-	-	-	-	-	Bacteria	Bacteroidetes	Bacteroidia	Bacteroidales	Bacteroidaceae	Bacteroides	unclassified	-	-
member	4547	-	-	-	-	-	HG2146991	information storage and processing	Translation, ribosomal structure and biogenesis	4AKS9	Responsible for the release of ribosomes from messenger RNA at the termination of protein biosynthesis. May increase the efficiency of translation by recycling ribosomes from one round of translation to another	483215.BACFIN_08942	Bacteria	Bacteroidetes	Bacteroidia	Bacteroidales	Bacteroidaceae	Bacteroides	Bacteroides finegoldii	unclassified	unclassified
member	4547	-	-	-	-	-	HG2146991	-	-	-	-	-	Bacteria	Bacteroidetes	Bacteroidia	Bacteroidales	Bacteroidaceae	Bacteroides	Bacteroides finegoldii CAG:203	-	-
member	4547	-	-	-	-	-	HG2146991	-	-	-	-	-	Bacteria	Bacteroidetes	Bacteroidia	Bacteroidales	Bacteroidaceae	Bacteroides	unclassified	-	-
member	4547	-	-	-	-	-	HG2146991	-	-	-	-	-	Bacteria	Bacteroidetes	Bacteroidia	Bacteroidales	Bacteroidaceae	Bacteroides	uncultured Bacteroides sp.	-	-
member	4547	-	-	-	-	-	HG2268846	information storage and processing	Translation, ribosomal structure and biogenesis	2FPZE	Responsible for the release of ribosomes from messenger RNA at the termination of protein biosynthesis. May increase the efficiency of translation by recycling ribosomes from one round of translation to another	762968.HMPREF9441_02621	Bacteria	Bacteroidetes	Bacteroidia	Bacteroidales	Prevotellaceae	Paraprevotella	Paraprevotella clara	unclassified	unclassified
member	4547	-	-	-	-	-	HG2268846	-	-	-	-	-	Bacteria	Bacteroidetes	Bacteroidia	Bacteroidales	Prevotellaceae	Paraprevotella	Paraprevotella clara CAG:116	-	-
member	4547	-	-	-	-	-	HG2293889	information storage and processing	Translation, ribosomal structure and biogenesis	4AKS9	Responsible for the release of ribosomes from messenger RNA at the termination of protein biosynthesis. May increase the efficiency of translation by recycling ribosomes from one round of translation to another	762984.HMPREF9445_02854	Bacteria	Bacteroidetes	Bacteroidia	Bacteroidales	Bacteroidaceae	Bacteroides	Bacteroides clarus	unclassified	unclassified
member	4547	-	-	-	-	-	HG2293889	-	-	-	-	-	Bacteria	Bacteroidetes	Bacteroidia	Bacteroidales	Bacteroidaceae	Bacteroides	Bacteroides clarus CAG:160	-	-
member	4547	-	-	-	-	-	HG2293889	-	-	-	-	-	Bacteria	Bacteroidetes	Bacteroidia	Bacteroidales	Bacteroidaceae	Bacteroides	Bacteroides sp. 44_46	-	-
member	4547	-	-	-	-	-	HG2293889	-	-	-	-	-	Bacteria	Bacteroidetes	Bacteroidia	Bacteroidales	Bacteroidaceae	Bacteroides	unclassified	-	-
member	4547	-	-	-	-	-	HG2401407	information storage and processing	Translation, ribosomal structure and biogenesis	4AKS9	Responsible for the release of ribosomes from messenger RNA at the termination of protein biosynthesis. May increase the efficiency of translation by recycling ribosomes from one round of translation to another	1236514.BAKL01000040_gene3213	Bacteria	Bacteroidetes	Bacteroidia	Bacteroidales	Bacteroidaceae	Bacteroides	Bacteroides sp. OM08-11	unclassified	unclassified
member	4547	-	-	-	-	-	HG2401407	-	-	-	-	-	Bacteria	Bacteroidetes	Bacteroidia	Bacteroidales	Bacteroidaceae	Bacteroides	unclassified	-	-
member	4547	-	-	-	-	-	HG2480307	information storage and processing	Translation, ribosomal structure and biogenesis	4AKS9	Responsible for the release of ribosomes from messenger RNA at the termination of protein biosynthesis. May increase the efficiency of translation by recycling ribosomes from one round of translation to another	1077285.AGDG01000046_gene2838	Bacteria	Bacteroidetes	Bacteroidia	Bacteroidales	Bacteroidaceae	Bacteroides	Bacteroides faecis	unclassified	unclassified
member	4547	-	-	-	-	-	HG2480307	-	-	-	-	-	Bacteria	Bacteroidetes	Bacteroidia	Bacteroidales	Bacteroidaceae	Bacteroides	Bacteroides faecis CAG:32	-	-
member	4547	-	-	-	-	-	HG2480307	-	-	-	-	-	Bacteria	Bacteroidetes	Bacteroidia	Bacteroidales	Bacteroidaceae	Bacteroides	unclassified	-	-
member	4547	-	-	-	-	-	HG2481213	information storage and processing	Translation, ribosomal structure and biogenesis	4AKS9	Responsible for the release of ribosomes from messenger RNA at the termination of protein biosynthesis. May increase the efficiency of translation by recycling ribosomes from one round of translation to another	679937.Bcop_0660	Bacteria	Bacteroidetes	Bacteroidia	Bacteroidales	Bacteroidaceae	Bacteroides	Bacteroides coprosuis	unclassified	unclassified
member	4547	-	-	-	-	-	HG2487597	information storage and processing	Translation, ribosomal structure and biogenesis	4AKS9	Responsible for the release of ribosomes from messenger RNA at the termination of protein biosynthesis. May increase the efficiency of translation by recycling ribosomes from one round of translation to another	484018.BACPLE_00381	Bacteria	Bacteroidetes	Bacteroidia	Bacteroidales	Bacteroidaceae	Bacteroides	Bacteroides caecigallinarum	unclassified	unclassified
member	4547	-	-	-	-	-	HG2488005	information storage and processing	Translation, ribosomal structure and biogenesis	4AKS9	Responsible for the release of ribosomes from messenger RNA at the termination of protein biosynthesis. May increase the efficiency of translation by recycling ribosomes from one round of translation to another	693979.Bache_1198	Bacteria	Bacteroidetes	Bacteroidia	Bacteroidales	Bacteroidaceae	Bacteroides	Bacteroides helcogenes	unclassified	unclassified
member	4547	-	-	-	-	-	HG2488838	information storage and processing	Translation, ribosomal structure and biogenesis	4AKS9	Responsible for the release of ribosomes from messenger RNA at the termination of protein biosynthesis. May increase the efficiency of translation by recycling ribosomes from one round of translation to another	411476.BACOVA_03094	Bacteria	Bacteroidetes	Bacteroidia	Bacteroidales	Bacteroidaceae	Bacteroides	Bacteroides sp. 3_1_23	unclassified	unclassified
member	4547	-	-	-	-	-	HG2488838	-	-	-	-	-	Bacteria	Bacteroidetes	Bacteroidia	Bacteroidales	Bacteroidaceae	Bacteroides	Bacteroides xylanisolvens	-	-
member	4547	-	-	-	-	-	HG2488838	-	-	-	-	-	Bacteria	Bacteroidetes	Bacteroidia	Bacteroidales	Bacteroidaceae	Bacteroides	unclassified	-	-
member	4547	-	-	-	-	-	HG2490478	information storage and processing	Translation, ribosomal structure and biogenesis	4AKS9	Responsible for the release of ribosomes from messenger RNA at the termination of protein biosynthesis. May increase the efficiency of translation by recycling ribosomes from one round of translation to another	997884.HMPREF1068_01042	Bacteria	Bacteroidetes	Bacteroidia	Bacteroidales	Bacteroidaceae	Bacteroides	Bacteroides nordii	unclassified	unclassified
member	4547	-	-	-	-	-	HG2490478	-	-	-	-	-	Bacteria	Bacteroidetes	Bacteroidia	Bacteroidales	Bacteroidaceae	Bacteroides	Bacteroides sp. HPS0048	-	-
member	4547	-	-	-	-	-	HG2490478	-	-	-	-	-	Bacteria	Bacteroidetes	Bacteroidia	Bacteroidales	Bacteroidaceae	Bacteroides	unclassified	-	-
member	4547	-	-	-	-	-	HG2490927	information storage and processing	Translation, ribosomal structure and biogenesis	4AKS9	Responsible for the release of ribosomes from messenger RNA at the termination of protein biosynthesis. May increase the efficiency of translation by recycling ribosomes from one round of translation to another	449673.BACSTE_03424	Bacteria	Bacteroidetes	Bacteroidia	Bacteroidales	Bacteroidaceae	Bacteroides	Bacteroides stercoris	unclassified	unclassified
member	4547	-	-	-	-	-	HG2490927	-	-	-	-	-	Bacteria	Bacteroidetes	Bacteroidia	Bacteroidales	Bacteroidaceae	Bacteroides	unclassified	-	-
member	4547	-	-	-	-	-	HG2491061	information storage and processing	Translation, ribosomal structure and biogenesis	4AKS9	Responsible for the release of ribosomes from messenger RNA at the termination of protein biosynthesis. May increase the efficiency of translation by recycling ribosomes from one round of translation to another	411479.BACUNI_03764	Bacteria	Bacteroidetes	Bacteroidia	Bacteroidales	Bacteroidaceae	Bacteroides	Bacteroides sp. D20	unclassified	unclassified
member	4547	-	-	-	-	-	HG2491061	-	-	-	-	-	Bacteria	Bacteroidetes	Bacteroidia	Bacteroidales	Bacteroidaceae	Bacteroides	Bacteroides uniformis	-	-
member	4547	-	-	-	-	-	HG2491061	-	-	-	-	-	Bacteria	Bacteroidetes	Bacteroidia	Bacteroidales	Bacteroidaceae	Bacteroides	unclassified	-	-
member	4547	-	-	-	-	-	HG2491166	information storage and processing	Translation, ribosomal structure and biogenesis	4AKS9	Responsible for the release of ribosomes from messenger RNA at the termination of protein biosynthesis. May increase the efficiency of translation by recycling ribosomes from one round of translation to another	411901.BACCAC_02974	Bacteria	Bacteroidetes	Bacteroidia	Bacteroidales	Bacteroidaceae	Bacteroides	Bacteroides caccae	unclassified	unclassified
member	4547	-	-	-	-	-	HG2491166	-	-	-	-	-	Bacteria	Bacteroidetes	Bacteroidia	Bacteroidales	Bacteroidaceae	Bacteroides	Bacteroides caccae CAG:21	-	-
member	4547	-	-	-	-	-	HG2491166	-	-	-	-	-	Bacteria	Bacteroidetes	Bacteroidia	Bacteroidales	Bacteroidaceae	Bacteroides	Bacteroides sp. 43_46	-	-
member	4547	-	-	-	-	-	HG2491274	information storage and processing	Translation, ribosomal structure and biogenesis	4AKS9	Responsible for the release of ribosomes from messenger RNA at the termination of protein biosynthesis. May increase the efficiency of translation by recycling ribosomes from one round of translation to another	470145.BACCOP_04157	Bacteria	Bacteroidetes	Bacteroidia	Bacteroidales	Bacteroidaceae	Bacteroides	Bacteroides sp. CAG:462	unclassified	unclassified
member	4547	-	-	-	-	-	HG2491274	-	-	-	-	-	Bacteria	Bacteroidetes	Bacteroidia	Bacteroidales	Bacteroidaceae	Bacteroides	Bacteroides sp. Marseille-P3684	-	-
member	4547	-	-	-	-	-	HG2491955	information storage and processing	Translation, ribosomal structure and biogenesis	4AKS9	Responsible for the release of ribosomes from messenger RNA at the termination of protein biosynthesis. May increase the efficiency of translation by recycling ribosomes from one round of translation to another	483216.BACEGG_00753	Bacteria	Bacteroidetes	Bacteroidia	Bacteroidales	Bacteroidaceae	Bacteroides	Bacteroides eggerthii	unclassified	unclassified
member	4547	-	-	-	-	-	HG2491955	-	-	-	-	-	Bacteria	Bacteroidetes	Bacteroidia	Bacteroidales	Bacteroidaceae	Bacteroides	Bacteroides eggerthii CAG:109	-	-
member	4547	-	-	-	-	-	HG2491955	-	-	-	-	-	Bacteria	Bacteroidetes	Bacteroidia	Bacteroidales	Bacteroidaceae	Bacteroides	unclassified	-	-
member	4547	-	-	-	-	-	HG2492002	information storage and processing	Translation, ribosomal structure and biogenesis	2FPZE	Responsible for the release of ribosomes from messenger RNA at the termination of protein biosynthesis. May increase the efficiency of translation by recycling ribosomes from one round of translation to another	762982.HMPREF9442_03119	Bacteria	Bacteroidetes	Bacteroidia	Bacteroidales	Prevotellaceae	Paraprevotella	Paraprevotella xylaniphila	unclassified	unclassified
member	4547	-	-	-	-	-	HG2492260	information storage and processing	Translation, ribosomal structure and biogenesis	4AKS9	Responsible for the release of ribosomes from messenger RNA at the termination of protein biosynthesis. May increase the efficiency of translation by recycling ribosomes from one round of translation to another	272559.BF9343_0589	Bacteria	Bacteroidetes	Bacteroidia	Bacteroidales	Bacteroidaceae	Bacteroides	Bacteroides fragilis	unclassified	unclassified
member	4547	-	-	-	-	-	HG2493637	information storage and processing	Translation, ribosomal structure and biogenesis	4AKS9	Responsible for the release of ribosomes from messenger RNA at the termination of protein biosynthesis. May increase the efficiency of translation by recycling ribosomes from one round of translation to another	411476.BACOVA_03094	Bacteria	Bacteroidetes	Bacteroidia	Bacteroidales	Bacteroidaceae	Bacteroides	Bacteroides fragilis	unclassified	unclassified
member	4547	-	-	-	-	-	HG2493637	-	-	-	-	-	Bacteria	Bacteroidetes	Bacteroidia	Bacteroidales	Bacteroidaceae	Bacteroides	Bacteroides ovatus CAG:22	-	-
member	4547	-	-	-	-	-	HG2493637	-	-	-	-	-	Bacteria	Bacteroidetes	Bacteroidia	Bacteroidales	Bacteroidaceae	Bacteroides	Bacteroides sp. AM54-2NS	-	-
member	4547	-	-	-	-	-	HG2493637	-	-	-	-	-	Bacteria	Bacteroidetes	Bacteroidia	Bacteroidales	Bacteroidaceae	Bacteroides	Bacteroides sp. CF01-10NS	-	-
member	4547	-	-	-	-	-	HG2493637	-	-	-	-	-	Bacteria	Bacteroidetes	Bacteroidia	Bacteroidales	Bacteroidaceae	Bacteroides	unclassified	-	-
member	4547	-	-	-	-	-	HG2493753	information storage and processing	Translation, ribosomal structure and biogenesis	4AKS9	Responsible for the release of ribosomes from messenger RNA at the termination of protein biosynthesis. May increase the efficiency of translation by recycling ribosomes from one round of translation to another	226186.BT_2249	Bacteria	Bacteroidetes	Bacteroidia	Bacteroidales	Bacteroidaceae	Bacteroides	Bacteroides ovatus	unclassified	unclassified
member	4547	-	-	-	-	-	HG2493753	-	-	-	-	-	Bacteria	Bacteroidetes	Bacteroidia	Bacteroidales	Bacteroidaceae	Bacteroides	Bacteroides thetaiotaomicron	-	-
member	4547	-	-	-	-	-	HG2493753	-	-	-	-	-	Bacteria	Bacteroidetes	Bacteroidia	Bacteroidales	Bacteroidaceae	Bacteroides	unclassified	-	-
member	4547	-	-	-	-	-	HG2495068	information storage and processing	Translation, ribosomal structure and biogenesis	4AKS9	Responsible for the release of ribosomes from messenger RNA at the termination of protein biosynthesis. May increase the efficiency of translation by recycling ribosomes from one round of translation to another	667015.Bacsa_1381	Bacteria	Bacteroidetes	Bacteroidia	Bacteroidales	Bacteroidaceae	Phocaeicola	Phocaeicola salanitronis	unclassified	unclassified
member	4547	-	-	-	-	-	HG2495319	information storage and processing	Translation, ribosomal structure and biogenesis	4AKS9	Responsible for the release of ribosomes from messenger RNA at the termination of protein biosynthesis. May increase the efficiency of translation by recycling ribosomes from one round of translation to another	484018.BACPLE_00381	Bacteria	Bacteroidetes	Bacteroidia	Bacteroidales	Bacteroidaceae	Phocaeicola	Phocaeicola plebeius	unclassified	unclassified
member	4547	-	-	-	-	-	HG2495380	information storage and processing	Translation, ribosomal structure and biogenesis	4AKS9	Responsible for the release of ribosomes from messenger RNA at the termination of protein biosynthesis. May increase the efficiency of translation by recycling ribosomes from one round of translation to another	762984.HMPREF9445_02854	Bacteria	Bacteroidetes	Bacteroidia	Bacteroidales	Bacteroidaceae	Bacteroides	Bacteroides clarus	unclassified	unclassified
member	4547	-	-	-	-	-	HG2495380	-	-	-	-	-	Bacteria	Bacteroidetes	Bacteroidia	Bacteroidales	Bacteroidaceae	Bacteroides	Bacteroides clarus CAG:160	-	-
member	4547	-	-	-	-	-	HG2495380	-	-	-	-	-	Bacteria	Bacteroidetes	Bacteroidia	Bacteroidales	Bacteroidaceae	Bacteroides	Bacteroides sp. 44_46	-	-
member	4547	-	-	-	-	-	HG2495380	-	-	-	-	-	Bacteria	Bacteroidetes	Bacteroidia	Bacteroidales	Bacteroidaceae	Bacteroides	unclassified	-	-
member	4547	-	-	-	-	-	HG2495401	information storage and processing	Translation, ribosomal structure and biogenesis	4AKS9	Responsible for the release of ribosomes from messenger RNA at the termination of protein biosynthesis. May increase the efficiency of translation by recycling ribosomes from one round of translation to another	470145.BACCOP_04157	Bacteria	Bacteroidetes	Bacteroidia	Bacteroidales	Bacteroidaceae	Bacteroides	Bacteroides sp. CAG:1076	unclassified	unclassified
member	4547	-	-	-	-	-	HG2495401	-	-	-	-	-	Bacteria	Bacteroidetes	Bacteroidia	Bacteroidales	Bacteroidaceae	Bacteroides	Bacteroides sp. CAG:443	-	-
member	4547	-	-	-	-	-	HG2495535	information storage and processing	Translation, ribosomal structure and biogenesis	4AKS9	Responsible for the release of ribosomes from messenger RNA at the termination of protein biosynthesis. May increase the efficiency of translation by recycling ribosomes from one round of translation to another	1121101.HMPREF1532_01134	Bacteria	Bacteroidetes	Bacteroidia	Bacteroidales	Bacteroidaceae	Bacteroides	Bacteroides salyersiae	unclassified	unclassified
member	4547	-	-	-	-	-	HG2495535	-	-	-	-	-	Bacteria	Bacteroidetes	Bacteroidia	Bacteroidales	Bacteroidaceae	Bacteroides	Bacteroides sp. CAG:189	-	-
member	4547	-	-	-	-	-	HG2497037	information storage and processing	Translation, ribosomal structure and biogenesis	4AKS9	Responsible for the release of ribosomes from messenger RNA at the termination of protein biosynthesis. May increase the efficiency of translation by recycling ribosomes from one round of translation to another	1268240.ATFI01000004_gene4232	Bacteria	Bacteroidetes	Bacteroidia	Bacteroidales	Bacteroidaceae	Bacteroides	Bacteroides cellulosilyticus	unclassified	unclassified
member	4547	-	-	-	-	-	HG2497037	-	-	-	-	-	Bacteria	Bacteroidetes	Bacteroidia	Bacteroidales	Bacteroidaceae	Bacteroides	Bacteroides cellulosilyticus CAG:158	-	-
member	4547	-	-	-	-	-	HG2497037	-	-	-	-	-	Bacteria	Bacteroidetes	Bacteroidia	Bacteroidales	Bacteroidaceae	Bacteroides	unclassified	-	-
member	4547	-	-	-	-	-	HG2498094	information storage and processing	Translation, ribosomal structure and biogenesis	4AKS9	Responsible for the release of ribosomes from messenger RNA at the termination of protein biosynthesis. May increase the efficiency of translation by recycling ribosomes from one round of translation to another	411901.BACCAC_02974	Bacteria	Bacteroidetes	Bacteroidia	Bacteroidales	Bacteroidaceae	Bacteroides	Bacteroides sp. 1_1_14	unclassified	unclassified
member	4547	-	-	-	-	-	HG2498094	-	-	-	-	-	Bacteria	Bacteroidetes	Bacteroidia	Bacteroidales	Bacteroidaceae	Bacteroides	Bacteroides thetaiotaomicron	-	-
member	4547	-	-	-	-	-	HG2498094	-	-	-	-	-	Bacteria	Bacteroidetes	Bacteroidia	Bacteroidales	Bacteroidaceae	Bacteroides	Bacteroides thetaiotaomicron CAG:40	-	-
member	4547	-	-	-	-	-	HG2498094	-	-	-	-	-	Bacteria	Bacteroidetes	Bacteroidia	Bacteroidales	Bacteroidaceae	Bacteroides	unclassified	-	-
member	4547	-	-	-	-	-	HG2498500	information storage and processing	Translation, ribosomal structure and biogenesis	4AKS9	Responsible for the release of ribosomes from messenger RNA at the termination of protein biosynthesis. May increase the efficiency of translation by recycling ribosomes from one round of translation to another	449673.BACSTE_03424	Bacteria	Bacteroidetes	Bacteroidia	Bacteroidales	Bacteroidaceae	Bacteroides	Bacteroides stercoris	unclassified	unclassified
member	4547	-	-	-	-	-	HG2498500	-	-	-	-	-	Bacteria	Bacteroidetes	Bacteroidia	Bacteroidales	Bacteroidaceae	Bacteroides	unclassified	-	-
member	4547	-	-	-	-	-	HG2498519	information storage and processing	Translation, ribosomal structure and biogenesis	4AKS9	Responsible for the release of ribosomes from messenger RNA at the termination of protein biosynthesis. May increase the efficiency of translation by recycling ribosomes from one round of translation to another	470145.BACCOP_04157	Bacteria	Bacteroidetes	Bacteroidia	Bacteroidales	Bacteroidaceae	Phocaeicola	Phocaeicola coprocola	unclassified	unclassified
member	4547	-	-	-	-	-	HG2498627	information storage and processing	Translation, ribosomal structure and biogenesis	4AKS9	Responsible for the release of ribosomes from messenger RNA at the termination of protein biosynthesis. May increase the efficiency of translation by recycling ribosomes from one round of translation to another	411901.BACCAC_02974	Bacteria	Bacteroidetes	Bacteroidia	Bacteroidales	Bacteroidaceae	Bacteroides	Bacteroides caccae	unclassified	unclassified
member	4547	-	-	-	-	-	HG2498627	-	-	-	-	-	Bacteria	Bacteroidetes	Bacteroidia	Bacteroidales	Bacteroidaceae	Bacteroides	Bacteroides caccae CAG:21	-	-
member	4547	-	-	-	-	-	HG2498627	-	-	-	-	-	Bacteria	Bacteroidetes	Bacteroidia	Bacteroidales	Bacteroidaceae	Bacteroides	Bacteroides sp. 43_46	-	-
member	4547	-	-	-	-	-	HG2498819	information storage and processing	Translation, ribosomal structure and biogenesis	4AKS9	Responsible for the release of ribosomes from messenger RNA at the termination of protein biosynthesis. May increase the efficiency of translation by recycling ribosomes from one round of translation to another	471870.BACINT_04623	Bacteria	Bacteroidetes	Bacteroidia	Bacteroidales	Bacteroidaceae	Bacteroides	Bacteroides intestinalis	unclassified	unclassified
member	4547	-	-	-	-	-	HG2498819	-	-	-	-	-	Bacteria	Bacteroidetes	Bacteroidia	Bacteroidales	Bacteroidaceae	Bacteroides	Bacteroides intestinalis CAG:564	-	-
member	4547	-	-	-	-	-	HG2499801	information storage and processing	Translation, ribosomal structure and biogenesis	4AKS9	Responsible for the release of ribosomes from messenger RNA at the termination of protein biosynthesis. May increase the efficiency of translation by recycling ribosomes from one round of translation to another	484018.BACPLE_00381	Bacteria	Bacteroidetes	Bacteroidia	Bacteroidales	Bacteroidaceae	Bacteroides	Bacteroides sp. CAG:530	unclassified	unclassified
member	4547	-	-	-	-	-	HG2500130	information storage and processing	Translation, ribosomal structure and biogenesis	4AKS9	Responsible for the release of ribosomes from messenger RNA at the termination of protein biosynthesis. May increase the efficiency of translation by recycling ribosomes from one round of translation to another	411479.BACUNI_03764	Bacteria	Bacteroidetes	Bacteroidia	Bacteroidales	Bacteroidaceae	Bacteroides	Bacteroides sp. 4_1_36	unclassified	unclassified
member	4547	-	-	-	-	-	HG2500130	-	-	-	-	-	Bacteria	Bacteroidetes	Bacteroidia	Bacteroidales	Bacteroidaceae	Bacteroides	Bacteroides sp. AR29	-	-
member	4547	-	-	-	-	-	HG2500130	-	-	-	-	-	Bacteria	Bacteroidetes	Bacteroidia	Bacteroidales	Bacteroidaceae	Bacteroides	Bacteroides sp. D20	-	-
member	4547	-	-	-	-	-	HG2500130	-	-	-	-	-	Bacteria	Bacteroidetes	Bacteroidia	Bacteroidales	Bacteroidaceae	Bacteroides	Bacteroides uniformis	-	-
member	4547	-	-	-	-	-	HG2500130	-	-	-	-	-	Bacteria	Bacteroidetes	Bacteroidia	Bacteroidales	Bacteroidaceae	Bacteroides	Bacteroides uniformis CAG:3	-	-
member	4547	-	-	-	-	-	HG2500130	-	-	-	-	-	Bacteria	Bacteroidetes	Bacteroidia	Bacteroidales	Bacteroidaceae	Bacteroides	unclassified	-	-
member	4547	-	-	-	-	-	HG2500130	-	-	-	-	-	Bacteria	Firmicutes	Erysipelotrichia	Erysipelotrichales	Coprobacillaceae	Catenibacterium	Catenibacterium mitsuokai	-	-
member	4547	-	-	-	-	-	HG2500135	information storage and processing	Translation, ribosomal structure and biogenesis	4AKS9	Responsible for the release of ribosomes from messenger RNA at the termination of protein biosynthesis. May increase the efficiency of translation by recycling ribosomes from one round of translation to another	763034.HMPREF9446_01432	Bacteria	Bacteroidetes	Bacteroidia	Bacteroidales	Bacteroidaceae	Bacteroides	Bacteroides fluxus	unclassified	unclassified
member	4547	-	-	-	-	-	HG2501542	information storage and processing	Translation, ribosomal structure and biogenesis	4AKS9	Responsible for the release of ribosomes from messenger RNA at the termination of protein biosynthesis. May increase the efficiency of translation by recycling ribosomes from one round of translation to another	411476.BACOVA_03094	Bacteria	Bacteroidetes	Bacteroidia	Bacteroidales	Bacteroidaceae	Bacteroides	Bacteroides fragilis	unclassified	unclassified
member	4547	-	-	-	-	-	HG2501542	-	-	-	-	-	Bacteria	Bacteroidetes	Bacteroidia	Bacteroidales	Bacteroidaceae	Bacteroides	Bacteroides ovatus CAG:22	-	-
member	4547	-	-	-	-	-	HG2501542	-	-	-	-	-	Bacteria	Bacteroidetes	Bacteroidia	Bacteroidales	Bacteroidaceae	Bacteroides	Bacteroides sp. AM54-2NS	-	-
member	4547	-	-	-	-	-	HG2501542	-	-	-	-	-	Bacteria	Bacteroidetes	Bacteroidia	Bacteroidales	Bacteroidaceae	Bacteroides	Bacteroides sp. CF01-10NS	-	-
member	4547	-	-	-	-	-	HG2501542	-	-	-	-	-	Bacteria	Bacteroidetes	Bacteroidia	Bacteroidales	Bacteroidaceae	Bacteroides	unclassified	-	-
member	4547	-	-	-	-	-	HG2502426	information storage and processing	Translation, ribosomal structure and biogenesis	4AKS9	Responsible for the release of ribosomes from messenger RNA at the termination of protein biosynthesis. May increase the efficiency of translation by recycling ribosomes from one round of translation to another	483215.BACFIN_08942	Bacteria	Bacteroidetes	Bacteroidia	Bacteroidales	Bacteroidaceae	Bacteroides	Bacteroides finegoldii	unclassified	unclassified
member	4547	-	-	-	-	-	HG2502426	-	-	-	-	-	Bacteria	Bacteroidetes	Bacteroidia	Bacteroidales	Bacteroidaceae	Bacteroides	Bacteroides finegoldii CAG:203	-	-
member	4547	-	-	-	-	-	HG2502426	-	-	-	-	-	Bacteria	Bacteroidetes	Bacteroidia	Bacteroidales	Bacteroidaceae	Bacteroides	unclassified	-	-
member	4547	-	-	-	-	-	HG2502426	-	-	-	-	-	Bacteria	Bacteroidetes	Bacteroidia	Bacteroidales	Bacteroidaceae	Bacteroides	uncultured Bacteroides sp.	-	-
member	4547	-	-	-	-	-	HG2502621	information storage and processing	Translation, ribosomal structure and biogenesis	2FPZE	Responsible for the release of ribosomes from messenger RNA at the termination of protein biosynthesis. May increase the efficiency of translation by recycling ribosomes from one round of translation to another	762968.HMPREF9441_02621	Bacteria	Bacteroidetes	Bacteroidia	Bacteroidales	Prevotellaceae	Paraprevotella	Paraprevotella clara	unclassified	unclassified
member	4547	-	-	-	-	-	HG2502621	-	-	-	-	-	Bacteria	Bacteroidetes	Bacteroidia	Bacteroidales	Prevotellaceae	Paraprevotella	Paraprevotella clara CAG:116	-	-
member	4547	-	-	-	-	-	HG2503017	information storage and processing	Translation, ribosomal structure and biogenesis	4AKS9	Responsible for the release of ribosomes from messenger RNA at the termination of protein biosynthesis. May increase the efficiency of translation by recycling ribosomes from one round of translation to another	411479.BACUNI_03764	Bacteria	Bacteroidetes	Bacteroidia	Bacteroidales	Bacteroidaceae	Bacteroides	Bacteroides sp. CAG:633	unclassified	unclassified
member	4547	-	-	-	-	-	HG2503041	information storage and processing	Translation, ribosomal structure and biogenesis	4AKS9	Responsible for the release of ribosomes from messenger RNA at the termination of protein biosynthesis. May increase the efficiency of translation by recycling ribosomes from one round of translation to another	272559.BF9343_0589	Bacteria	Bacteroidetes	Bacteroidia	Bacteroidales	Bacteroidaceae	Bacteroides	Bacteroides fragilis	unclassified	unclassified
member	4547	-	-	-	-	-	HG2503041	-	-	-	-	-	Bacteria	Bacteroidetes	Bacteroidia	Bacteroidales	Bacteroidaceae	Bacteroides	Bacteroides fragilis CAG:47	-	-
member	4547	-	-	-	-	-	HG2503041	-	-	-	-	-	Bacteria	Bacteroidetes	Bacteroidia	Bacteroidales	Bacteroidaceae	Bacteroides	Bacteroides fragilis CAG:558	-	-
member	4547	-	-	-	-	-	HG2503041	-	-	-	-	-	Bacteria	Bacteroidetes	Bacteroidia	Bacteroidales	Bacteroidaceae	Bacteroides	unclassified	-	-
member	4547	-	-	-	-	-	HG2630003	information storage and processing	Translation, ribosomal structure and biogenesis	4AKS9	Responsible for the release of ribosomes from messenger RNA at the termination of protein biosynthesis. May increase the efficiency of translation by recycling ribosomes from one round of translation to another	585543.HMPREF0969_01080	Bacteria	Bacteroidetes	Bacteroidia	Bacteroidales	Bacteroidaceae	Bacteroides	Bacteroides sp. AR29	unclassified	unclassified
member	4547	-	-	-	-	-	HG2630003	-	-	-	-	-	Bacteria	Bacteroidetes	Bacteroidia	Bacteroidales	Bacteroidaceae	Bacteroides	Bacteroides sp. D20	-	-
member	4547	-	-	-	-	-	HG2630003	-	-	-	-	-	Bacteria	Bacteroidetes	Bacteroidia	Bacteroidales	Bacteroidaceae	Bacteroides	Bacteroides uniformis	-	-
member	4547	-	-	-	-	-	HG2630003	-	-	-	-	-	Bacteria	Bacteroidetes	Bacteroidia	Bacteroidales	Bacteroidaceae	Bacteroides	Bacteroides uniformis CAG:3	-	-
member	4547	-	-	-	-	-	HG2720883	information storage and processing	Translation, ribosomal structure and biogenesis	4AKS9	Responsible for the release of ribosomes from messenger RNA at the termination of protein biosynthesis. May increase the efficiency of translation by recycling ribosomes from one round of translation to another	585543.HMPREF0969_01080	Bacteria	Bacteroidetes	Bacteroidia	Bacteroidales	Bacteroidaceae	Bacteroides	Bacteroides sp. AR29	unclassified	unclassified
member	4547	-	-	-	-	-	HG2720883	-	-	-	-	-	Bacteria	Bacteroidetes	Bacteroidia	Bacteroidales	Bacteroidaceae	Bacteroides	Bacteroides sp. D20	-	-
member	4547	-	-	-	-	-	HG2720883	-	-	-	-	-	Bacteria	Bacteroidetes	Bacteroidia	Bacteroidales	Bacteroidaceae	Bacteroides	Bacteroides uniformis	-	-
member	4547	-	-	-	-	-	HG2720883	-	-	-	-	-	Bacteria	Bacteroidetes	Bacteroidia	Bacteroidales	Bacteroidaceae	Bacteroides	Bacteroides uniformis CAG:3	-	-
member	4547	-	-	-	-	-	HG2847987	information storage and processing	Translation, ribosomal structure and biogenesis	4AKS9	Responsible for the release of ribosomes from messenger RNA at the termination of protein biosynthesis. May increase the efficiency of translation by recycling ribosomes from one round of translation to another	471870.BACINT_04623	Bacteria	Bacteroidetes	Bacteroidia	Bacteroidales	Bacteroidaceae	Bacteroides	Bacteroides intestinalis	unclassified	unclassified
member	4547	-	-	-	-	-	HG2902639	information storage and processing	Translation, ribosomal structure and biogenesis	4AKS9	Responsible for the release of ribosomes from messenger RNA at the termination of protein biosynthesis. May increase the efficiency of translation by recycling ribosomes from one round of translation to another	483216.BACEGG_00753	Bacteria	Bacteroidetes	Bacteroidia	Bacteroidales	Bacteroidaceae	Bacteroides	Bacteroides eggerthii	unclassified	unclassified
member	4547	-	-	-	-	-	HG2911743	information storage and processing	Translation, ribosomal structure and biogenesis	4AKS9	Responsible for the release of ribosomes from messenger RNA at the termination of protein biosynthesis. May increase the efficiency of translation by recycling ribosomes from one round of translation to another	483216.BACEGG_00753	Bacteria	Bacteroidetes	Bacteroidia	Bacteroidales	Bacteroidaceae	Bacteroides	Bacteroides eggerthii	unclassified	unclassified
member	4547	-	-	-	-	-	Q5LHL2	information storage and processing	Translation, ribosomal structure and biogenesis	4AKS9	Responsible for the release of ribosomes from messenger RNA at the termination of protein biosynthesis. May increase the efficiency of translation by recycling ribosomes from one round of translation to another	272559.BF9343_0589	Bacteria	Bacteroidetes	Bacteroidia	Bacteroidales	Bacteroidaceae	Bacteroides	Bacteroides fragilis	unclassified	unclassified
member	4547	-	-	-	-	-	Q5LHL2	-	-	-	-	-	Bacteria	Bacteroidetes	Bacteroidia	Bacteroidales	Bacteroidaceae	Bacteroides	Bacteroides fragilis CAG:47	-	-
member	4547	-	-	-	-	-	Q5LHL2	-	-	-	-	-	Bacteria	Bacteroidetes	Bacteroidia	Bacteroidales	Bacteroidaceae	Bacteroides	Bacteroides fragilis CAG:558	-	-
member	4547	-	-	-	-	-	Q5LHL2	-	-	-	-	-	Bacteria	Bacteroidetes	Bacteroidia	Bacteroidales	Bacteroidaceae	Bacteroides	unclassified	-	-
member	4547	-	-	-	-	-	Q64YJ0	information storage and processing	Translation, ribosomal structure and biogenesis	4AKS9	Responsible for the release of ribosomes from messenger RNA at the termination of protein biosynthesis. May increase the efficiency of translation by recycling ribosomes from one round of translation to another	272559.BF9343_0589	Bacteria	Bacteroidetes	Bacteroidia	Bacteroidales	Bacteroidaceae	Bacteroides	Bacteroides fragilis	unclassified	unclassified
member	4547	-	-	-	-	-	Q64YJ0	-	-	-	-	-	Bacteria	Bacteroidetes	Bacteroidia	Bacteroidales	Bacteroidaceae	Bacteroides	Bacteroides fragilis CAG:47	-	-
member	4547	-	-	-	-	-	Q64YJ0	-	-	-	-	-	Bacteria	Bacteroidetes	Bacteroidia	Bacteroidales	Bacteroidaceae	Bacteroides	Bacteroides fragilis CAG:558	-	-
member	4547	-	-	-	-	-	Q64YJ0	-	-	-	-	-	Bacteria	Bacteroidetes	Bacteroidia	Bacteroidales	Bacteroidaceae	Bacteroides	unclassified	-	-
member	4547	-	-	-	-	-	Q8A5J0	information storage and processing	Translation, ribosomal structure and biogenesis	4AKS9	Responsible for the release of ribosomes from messenger RNA at the termination of protein biosynthesis. May increase the efficiency of translation by recycling ribosomes from one round of translation to another	226186.BT_2249	Bacteria	Bacteroidetes	Bacteroidia	Bacteroidales	Bacteroidaceae	Bacteroides	Bacteroides ovatus	unclassified	unclassified
member	4547	-	-	-	-	-	Q8A5J0	-	-	-	-	-	Bacteria	Bacteroidetes	Bacteroidia	Bacteroidales	Bacteroidaceae	Bacteroides	Bacteroides thetaiotaomicron	-	-
member	4547	-	-	-	-	-	Q8A5J0	-	-	-	-	-	Bacteria	Bacteroidetes	Bacteroidia	Bacteroidales	Bacteroidaceae	Bacteroides	unclassified	-	-
group	4548	70	70	443	2.58	99.78	HG0594468;HG1117343;HG1139288;HG1161737;HG1165169;HG1768709;HG1783192;HG1965921;HG1976269;HG2003896;HG2019600;HG2156725;HG2411124;HG2449604;HG2567478;HG2630709;HG2655557;HG2822658;HG2885235;HG2902510;HG2958351;HG2966449;HG3071333;HG3326888;HG3389288;HG3402471;HG3405395;HG3541288;HG3655265;HG3834589;HG3904240;HG3977741;HG3999790;HG4021799;HG4187261;HG4321550;HG4627240;HG4628785;HG4742908;HG4744019;HG4744391;HG4745133;HG4761866;HG4762253;HG4762428;HG4763226;HG4763567;HG4763756;HG4763816;HG4764107;HG4765046;HG4767590;HG4769440;HG4769963;HG4771637;HG4771853;HG4772044;HG4772240;HG4772892;HG4773161;HG4774395;HG4777266;HG4777356;HG4779975;HG4784527;HG4788857;HG4795788;HG4827688;HG4842383;Q9R4G7	metabolism	Energy production and conversion	various	various	various	Bacteria	Firmicutes	Clostridia	Eubacteriales	Lachnospiraceae	various	various	unclassified	unclassified	0.1	-	0.1	-	0.0	-	0.0	-	70/70	70/70	(16)/70	(33)/70	(9)/70	61/70	57/70	52/70	51/70	41/70	(17)/70	(11)/70	0/0	0/0
member	4548	-	-	-	-	-	HG0594468	metabolism	Energy production and conversion	27V4K	Glycine/sarcosine/betaine reductase component B subunits	411461.DORFOR_00654	Bacteria	Firmicutes	Clostridia	Eubacteriales	Lachnospiraceae	Dorea	Dorea formicigenerans	unclassified	unclassified
member	4548	-	-	-	-	-	HG0594468	-	-	-	-	-	Bacteria	Firmicutes	Clostridia	Eubacteriales	Lachnospiraceae	Dorea	Dorea formicigenerans CAG:28	-	-
member	4548	-	-	-	-	-	HG0594468	-	-	-	-	-	Bacteria	Firmicutes	Clostridia	Eubacteriales	Lachnospiraceae	Dorea	unclassified	-	-
member	4548	-	-	-	-	-	HG0594468	-	-	-	-	-	Bacteria	Firmicutes	Clostridia	Eubacteriales	Lachnospiraceae	Dorea	uncultured Dorea sp.	-	-
member	4548	-	-	-	-	-	HG1117343	metabolism	Energy production and conversion	22H4U	Glycine sarcosine betaine reductase component B subunit alpha and beta	944565.HMPREF9127_0799	Bacteria	Firmicutes	Tissierellia	Tissierellales	Peptoniphilaceae	Parvimonas	Parvimonas micra	unclassified	unclassified
member	4548	-	-	-	-	-	HG1117343	-	-	-	-	-	Bacteria	Firmicutes	Tissierellia	Tissierellales	Peptoniphilaceae	Parvimonas	Parvimonas sp. KA00067	-	-
member	4548	-	-	-	-	-	HG1117343	-	-	-	-	-	Bacteria	Firmicutes	Tissierellia	Tissierellales	Peptoniphilaceae	Parvimonas	Parvimonas sp. oral taxon 110	-	-
member	4548	-	-	-	-	-	HG1117343	-	-	-	-	-	Bacteria	Firmicutes	Tissierellia	Tissierellales	Peptoniphilaceae	Parvimonas	Parvimonas sp. oral taxon 393	-	-
member	4548	-	-	-	-	-	HG1117343	-	-	-	-	-	Bacteria	Firmicutes	Tissierellia	Tissierellales	Peptoniphilaceae	Parvimonas	unclassified	-	-
member	4548	-	-	-	-	-	HG1139288	metabolism	Energy production and conversion	249YW	PFAM Glycine sarcosine betaine reductase complex, protein B, alpha and beta subunits	1007096.BAGW01000017_gene836	unclassified	unclassified	unclassified	unclassified	unclassified	unclassified	unclassified	unclassified	unclassified
member	4548	-	-	-	-	-	HG1161737	metabolism	Energy production and conversion	27V4K	Glycine/sarcosine/betaine reductase component B subunits	411461.DORFOR_00654	Bacteria	Firmicutes	Clostridia	Eubacteriales	Lachnospiraceae	Dorea	Dorea formicigenerans	unclassified	unclassified
member	4548	-	-	-	-	-	HG1161737	-	-	-	-	-	Bacteria	Firmicutes	Clostridia	Eubacteriales	Lachnospiraceae	Dorea	Dorea formicigenerans CAG:28	-	-
member	4548	-	-	-	-	-	HG1161737	-	-	-	-	-	Bacteria	Firmicutes	Clostridia	Eubacteriales	Lachnospiraceae	Dorea	unclassified	-	-
member	4548	-	-	-	-	-	HG1161737	-	-	-	-	-	Bacteria	Firmicutes	Clostridia	Eubacteriales	Lachnospiraceae	Dorea	uncultured Dorea sp.	-	-
member	4548	-	-	-	-	-	HG1165169	metabolism	Energy production and conversion	27M5D	Glycine/sarcosine/betaine reductase component B subunits	742723.HMPREF9477_01165	Bacteria	Firmicutes	Clostridia	Eubacteriales	Lachnospiraceae	Coprococcus	Coprococcus comes	unclassified	unclassified
member	4548	-	-	-	-	-	HG1768709	metabolism	Energy production and conversion	27M5D	Glycine/sarcosine/betaine reductase component B subunits	1235799.C818_00496	Bacteria	Firmicutes	Clostridia	Eubacteriales	Lachnospiraceae	Dorea	Dorea sp. CAG:105	unclassified	unclassified
member	4548	-	-	-	-	-	HG1768709	-	-	-	-	-	Bacteria	Firmicutes	Clostridia	Eubacteriales	Lachnospiraceae	unclassified	unclassified	-	-
member	4548	-	-	-	-	-	HG1783192	metabolism	Energy production and conversion	27V4K	Glycine/sarcosine/betaine reductase component B subunits	411461.DORFOR_00654	Bacteria	Firmicutes	Clostridia	Eubacteriales	Lachnospiraceae	Dorea	Dorea formicigenerans	unclassified	unclassified
member	4548	-	-	-	-	-	HG1783192	-	-	-	-	-	Bacteria	Firmicutes	Clostridia	Eubacteriales	Lachnospiraceae	Dorea	unclassified	-	-
member	4548	-	-	-	-	-	HG1783192	-	-	-	-	-	Bacteria	Firmicutes	Clostridia	Eubacteriales	Lachnospiraceae	Dorea	uncultured Dorea sp.	-	-
member	4548	-	-	-	-	-	HG1965921	metabolism	Energy production and conversion	27V4K	Glycine/sarcosine/betaine reductase component B subunits	1280698.AUJS01000031_gene1952	Bacteria	Firmicutes	Clostridia	Eubacteriales	Lachnospiraceae	Dorea	Dorea longicatena	unclassified	unclassified
member	4548	-	-	-	-	-	HG1976269	metabolism	Energy production and conversion	27V4K	Glycine/sarcosine/betaine reductase component B subunits	1280698.AUJS01000031_gene1952	Bacteria	Firmicutes	Clostridia	Eubacteriales	Lachnospiraceae	Dorea	Dorea formicigenerans	unclassified	unclassified
member	4548	-	-	-	-	-	HG1976269	-	-	-	-	-	Bacteria	Firmicutes	Clostridia	Eubacteriales	Lachnospiraceae	Dorea	Dorea longicatena	-	-
member	4548	-	-	-	-	-	HG1976269	-	-	-	-	-	Bacteria	Firmicutes	Clostridia	Eubacteriales	Lachnospiraceae	Dorea	Dorea longicatena CAG:42	-	-
member	4548	-	-	-	-	-	HG2003896	metabolism	Energy production and conversion	21XEK	COG NOG06476 non supervised orthologous group	411902.CLOBOL_01873	Bacteria	Firmicutes	Clostridia	Eubacteriales	unclassified	unclassified	unclassified	unclassified	unclassified
member	4548	-	-	-	-	-	HG2019600	metabolism	Energy production and conversion	27V4K	Glycine/sarcosine/betaine reductase component B subunits	1235798.C817_00175	Bacteria	Firmicutes	Clostridia	Eubacteriales	Lachnospiraceae	Coprococcus	Coprococcus comes	unclassified	unclassified
member	4548	-	-	-	-	-	HG2019600	-	-	-	-	-	Bacteria	Firmicutes	Clostridia	Eubacteriales	Lachnospiraceae	Coprococcus	Coprococcus comes CAG:19	-	-
member	4548	-	-	-	-	-	HG2156725	metabolism	Energy production and conversion	27VZR	Glycine/sarcosine/betaine reductase component B subunits	411461.DORFOR_00047	Bacteria	Firmicutes	Clostridia	Eubacteriales	Lachnospiraceae	Dorea	Dorea formicigenerans	unclassified	unclassified
member	4548	-	-	-	-	-	HG2411124	metabolism	Energy production and conversion	21XEK	COG NOG06476 non supervised orthologous group	411902.CLOBOL_01873	unclassified	unclassified	unclassified	unclassified	unclassified	unclassified	unclassified	unclassified	unclassified
member	4548	-	-	-	-	-	HG2449604	metabolism	Energy production and conversion	21XEK	COG NOG06476 non supervised orthologous group	411902.CLOBOL_01873	Bacteria	Firmicutes	Clostridia	Eubacteriales	Clostridiaceae	Clostridium	Clostridium sp. CAG:58	unclassified	unclassified
member	4548	-	-	-	-	-	HG2449604	-	-	-	-	-	Bacteria	Firmicutes	Clostridia	Eubacteriales	Clostridiaceae	Clostridium	Clostridium sp. MCC334	-	-
member	4548	-	-	-	-	-	HG2567478	metabolism	Energy production and conversion	21XEK	COG NOG06476 non supervised orthologous group	411902.CLOBOL_01873	Bacteria	Firmicutes	Clostridia	Eubacteriales	Clostridiaceae	Clostridium	Clostridium sp. CAG:58	unclassified	unclassified
member	4548	-	-	-	-	-	HG2567478	-	-	-	-	-	Bacteria	Firmicutes	Clostridia	Eubacteriales	Clostridiaceae	Clostridium	Clostridium sp. MCC334	-	-
member	4548	-	-	-	-	-	HG2630709	metabolism	Energy production and conversion	27V4K	Glycine/sarcosine/betaine reductase component B subunits	411461.DORFOR_00654	Bacteria	Firmicutes	Clostridia	Eubacteriales	Lachnospiraceae	Dorea	Dorea formicigenerans	unclassified	unclassified
member	4548	-	-	-	-	-	HG2630709	-	-	-	-	-	Bacteria	Firmicutes	Clostridia	Eubacteriales	Lachnospiraceae	Dorea	Dorea formicigenerans CAG:28	-	-
member	4548	-	-	-	-	-	HG2630709	-	-	-	-	-	Bacteria	Firmicutes	Clostridia	Eubacteriales	Lachnospiraceae	Dorea	unclassified	-	-
member	4548	-	-	-	-	-	HG2630709	-	-	-	-	-	Bacteria	Firmicutes	Clostridia	Eubacteriales	Lachnospiraceae	Dorea	uncultured Dorea sp.	-	-
member	4548	-	-	-	-	-	HG2655557	metabolism	Energy production and conversion	25QXA	Glycine/sarcosine/betaine reductase component B subunits	1511.CLOST_1110	Bacteria	Firmicutes	Clostridia	Eubacteriales	Clostridiaceae	Clostridium	Clostridium sp. CAG:242	unclassified	unclassified
member	4548	-	-	-	-	-	HG2655557	-	-	-	-	-	Bacteria	Firmicutes	unclassified	unclassified	unclassified	Negativibacillus	Negativibacillus massiliensis	-	-
member	4548	-	-	-	-	-	HG2822658	metabolism	Energy production and conversion	27VZR	Glycine/sarcosine/betaine reductase component B subunits	411461.DORFOR_00047	Bacteria	Firmicutes	Clostridia	Eubacteriales	Lachnospiraceae	Dorea	Dorea formicigenerans	unclassified	unclassified
member	4548	-	-	-	-	-	HG2822658	-	-	-	-	-	Bacteria	Firmicutes	Clostridia	Eubacteriales	Lachnospiraceae	Dorea	Dorea sp. 210702-DFI.3.125	-	-
member	4548	-	-	-	-	-	HG2885235	metabolism	Energy production and conversion	22H4U	Glycine sarcosine betaine reductase component B subunit alpha and beta	944565.HMPREF9127_0799	Bacteria	Firmicutes	Tissierellia	Tissierellales	Peptoniphilaceae	Parvimonas	Parvimonas micra	unclassified	unclassified
member	4548	-	-	-	-	-	HG2885235	-	-	-	-	-	Bacteria	Firmicutes	Tissierellia	Tissierellales	Peptoniphilaceae	Parvimonas	Parvimonas sp. KA00067	-	-
member	4548	-	-	-	-	-	HG2885235	-	-	-	-	-	Bacteria	Firmicutes	Tissierellia	Tissierellales	Peptoniphilaceae	Parvimonas	unclassified	-	-
member	4548	-	-	-	-	-	HG2902510	metabolism	Energy production and conversion	21XEK	COG NOG06476 non supervised orthologous group	742741.HMPREF9475_00317	Bacteria	Firmicutes	Clostridia	Eubacteriales	Clostridiaceae	Clostridium	uncultured Clostridium sp.	unclassified	unclassified
member	4548	-	-	-	-	-	HG2902510	-	-	-	-	-	Bacteria	Firmicutes	Clostridia	Eubacteriales	Lachnospiraceae	Lachnoclostridium	[Clostridium] symbiosum	-	-
member	4548	-	-	-	-	-	HG2958351	metabolism	Energy production and conversion	27V4K	Glycine/sarcosine/betaine reductase component B subunits	411462.DORLON_01132	Bacteria	Firmicutes	Clostridia	Eubacteriales	Lachnospiraceae	Dorea	Dorea formicigenerans	unclassified	unclassified
member	4548	-	-	-	-	-	HG2958351	-	-	-	-	-	Bacteria	Firmicutes	Clostridia	Eubacteriales	Lachnospiraceae	Dorea	Dorea longicatena	-	-
member	4548	-	-	-	-	-	HG2958351	-	-	-	-	-	Bacteria	Firmicutes	Clostridia	Eubacteriales	Lachnospiraceae	Dorea	Dorea longicatena CAG:42	-	-
member	4548	-	-	-	-	-	HG2958351	-	-	-	-	-	Bacteria	Firmicutes	Clostridia	Eubacteriales	Lachnospiraceae	Dorea	Dorea sp. 42_8	-	-
member	4548	-	-	-	-	-	HG2958351	-	-	-	-	-	Bacteria	Firmicutes	Clostridia	Eubacteriales	Lachnospiraceae	Dorea	unclassified	-	-
member	4548	-	-	-	-	-	HG2966449	metabolism	Energy production and conversion	27VZR	Glycine/sarcosine/betaine reductase component B subunits	411461.DORFOR_00047	Bacteria	Firmicutes	Clostridia	Eubacteriales	Lachnospiraceae	Dorea	Dorea formicigenerans	unclassified	unclassified
member	4548	-	-	-	-	-	HG2966449	-	-	-	-	-	Bacteria	Firmicutes	Clostridia	Eubacteriales	Lachnospiraceae	Dorea	Dorea sp. 210702-DFI.3.125	-	-
member	4548	-	-	-	-	-	HG3071333	metabolism	Energy production and conversion	249YW	PFAM Glycine sarcosine betaine reductase complex, protein B, alpha and beta subunits	1232452.BAIB02000006_gene1321	Bacteria	Firmicutes	Clostridia	Eubacteriales	Clostridiaceae	Clostridium	Clostridium sp. CAG:169	unclassified	unclassified
member	4548	-	-	-	-	-	HG3071333	-	-	-	-	-	Bacteria	Firmicutes	Clostridia	Eubacteriales	Clostridiaceae	Clostridium	Clostridium sp. CAG:242	-	-
member	4548	-	-	-	-	-	HG3071333	-	-	-	-	-	Bacteria	Firmicutes	unclassified	unclassified	unclassified	Negativibacillus	Negativibacillus massiliensis	-	-
member	4548	-	-	-	-	-	HG3326888	metabolism	Energy production and conversion	21XEK	COG NOG06476 non supervised orthologous group	742741.HMPREF9475_00317	Bacteria	Firmicutes	Clostridia	Eubacteriales	Lachnospiraceae	Lachnoclostridium	[Clostridium] symbiosum	unclassified	unclassified
member	4548	-	-	-	-	-	HG3389288	metabolism	Energy production and conversion	249YW	PFAM Glycine sarcosine betaine reductase complex, protein B, alpha and beta subunits	1007096.BAGW01000017_gene836	unclassified	unclassified	unclassified	unclassified	unclassified	unclassified	unclassified	unclassified	unclassified
member	4548	-	-	-	-	-	HG3402471	metabolism	Energy production and conversion	27V4K	Glycine/sarcosine/betaine reductase component B subunits	1280698.AUJS01000031_gene1952	unclassified	unclassified	unclassified	unclassified	unclassified	unclassified	unclassified	unclassified	unclassified
member	4548	-	-	-	-	-	HG3405395	metabolism	Energy production and conversion	27V4K	Glycine/sarcosine/betaine reductase component B subunits	742765.HMPREF9457_03340	Bacteria	Firmicutes	Clostridia	Eubacteriales	Lachnospiraceae	Dorea	uncultured Dorea sp.	unclassified	unclassified
member	4548	-	-	-	-	-	HG3541288	metabolism	Energy production and conversion	21XEK	COG NOG06476 non supervised orthologous group	411902.CLOBOL_01873	Bacteria	Firmicutes	Clostridia	Eubacteriales	Clostridiaceae	Clostridium	Clostridium sp. AM29-11AC	unclassified	unclassified
member	4548	-	-	-	-	-	HG3541288	-	-	-	-	-	Bacteria	Firmicutes	Clostridia	Eubacteriales	Clostridiaceae	Clostridium	Clostridium sp. CAG:149	-	-
member	4548	-	-	-	-	-	HG3541288	-	-	-	-	-	Bacteria	Firmicutes	Clostridia	Eubacteriales	Clostridiaceae	Clostridium	Clostridium sp. M62/1	-	-
member	4548	-	-	-	-	-	HG3541288	-	-	-	-	-	Bacteria	Firmicutes	Clostridia	Eubacteriales	Lachnospiraceae	Lacrimispora	Lacrimispora saccharolytica	-	-
member	4548	-	-	-	-	-	HG3541288	-	-	-	-	-	Bacteria	Firmicutes	Clostridia	Eubacteriales	unclassified	unclassified	butyrate-producing bacterium SM4/1	-	-
member	4548	-	-	-	-	-	HG3655265	metabolism	Energy production and conversion	223X4	Glycine/sarcosine/betaine reductase component B subunits	411902.CLOBOL_03151	Bacteria	Firmicutes	Clostridia	Eubacteriales	Lachnospiraceae	Enterocloster	Enterocloster bolteae	unclassified	unclassified
member	4548	-	-	-	-	-	HG3834589	metabolism	Energy production and conversion	21XEK	COG NOG06476 non supervised orthologous group	411902.CLOBOL_01873	unclassified	unclassified	unclassified	unclassified	unclassified	unclassified	unclassified	unclassified	unclassified
member	4548	-	-	-	-	-	HG3904240	metabolism	Energy production and conversion	21XEK	COG NOG06476 non supervised orthologous group	742741.HMPREF9475_00317	Bacteria	Firmicutes	Clostridia	Eubacteriales	Lachnospiraceae	Lachnoclostridium	[Clostridium] symbiosum	unclassified	unclassified
member	4548	-	-	-	-	-	HG3977741	metabolism	Energy production and conversion	27VZR	Glycine/sarcosine/betaine reductase component B subunits	411461.DORFOR_00047	Bacteria	Firmicutes	Clostridia	Eubacteriales	Lachnospiraceae	Dorea	Dorea sp. AF24-7LB	unclassified	unclassified
member	4548	-	-	-	-	-	HG3999790	metabolism	Energy production and conversion	21XEK	COG NOG06476 non supervised orthologous group	411902.CLOBOL_01873	Bacteria	Firmicutes	Clostridia	Eubacteriales	Lachnospiraceae	Enterocloster	Enterocloster bolteae	unclassified	unclassified
member	4548	-	-	-	-	-	HG3999790	-	-	-	-	-	Bacteria	Firmicutes	Clostridia	Eubacteriales	Lachnospiraceae	Enterocloster	unclassified	-	-
member	4548	-	-	-	-	-	HG4021799	metabolism	Energy production and conversion	249YW	PFAM Glycine sarcosine betaine reductase complex, protein B, alpha and beta subunits	1007096.BAGW01000017_gene836	Bacteria	Firmicutes	Clostridia	unclassified	unclassified	unclassified	Clostridia bacterium	unclassified	unclassified
member	4548	-	-	-	-	-	HG4187261	metabolism	Energy production and conversion	249YW	PFAM Glycine sarcosine betaine reductase complex, protein B, alpha and beta subunits	1232452.BAIB02000006_gene1321	Bacteria	Firmicutes	Clostridia	Eubacteriales	Lachnospiraceae	Coprococcus	Coprococcus comes	unclassified	unclassified
member	4548	-	-	-	-	-	HG4187261	-	-	-	-	-	Bacteria	Firmicutes	Clostridia	Eubacteriales	Lachnospiraceae	Coprococcus	uncultured Coprococcus sp.	-	-
member	4548	-	-	-	-	-	HG4321550	metabolism	Energy production and conversion	223X4	Glycine/sarcosine/betaine reductase component B subunits	742735.HMPREF9467_00061	Bacteria	Firmicutes	Clostridia	Eubacteriales	Lachnospiraceae	Enterocloster	Enterocloster asparagiformis	unclassified	unclassified
member	4548	-	-	-	-	-	HG4627240	metabolism	Energy production and conversion	22H4U	Glycine sarcosine betaine reductase component B subunit alpha and beta	411465.PEPMIC_01514	Bacteria	Firmicutes	Tissierellia	Tissierellales	Peptoniphilaceae	Parvimonas	Parvimonas micra	unclassified	unclassified
member	4548	-	-	-	-	-	HG4628785	metabolism	Energy production and conversion	36FG0	PFAM Glycine sarcosine betaine reductase complex, protein B, alpha and beta subunits	1347392.CCEZ01000018_gene1136	unclassified	unclassified	unclassified	unclassified	unclassified	unclassified	unclassified	unclassified	unclassified
member	4548	-	-	-	-	-	HG4742908	metabolism	Energy production and conversion	21XEK	COG NOG06476 non supervised orthologous group	411468.CLOSCI_00775	Bacteria	Firmicutes	Clostridia	Eubacteriales	Lachnospiraceae	Lachnoclostridium	[Clostridium] scindens	unclassified	unclassified
member	4548	-	-	-	-	-	HG4742908	-	-	-	-	-	Bacteria	Firmicutes	Clostridia	Eubacteriales	Lachnospiraceae	unclassified	Lachnospiraceae bacterium 5_1_57FAA	-	-
member	4548	-	-	-	-	-	HG4744019	metabolism	Energy production and conversion	21XEK	COG NOG06476 non supervised orthologous group	553973.CLOHYLEM_06525	Bacteria	Firmicutes	Clostridia	Eubacteriales	Lachnospiraceae	Lachnoclostridium	[Clostridium] hylemonae	unclassified	unclassified
member	4548	-	-	-	-	-	HG4744391	metabolism	Energy production and conversion	27V4K	Glycine/sarcosine/betaine reductase component B subunits	411462.DORLON_01132	Bacteria	Firmicutes	Clostridia	Eubacteriales	Lachnospiraceae	Dorea	Dorea longicatena	unclassified	unclassified
member	4548	-	-	-	-	-	HG4744391	-	-	-	-	-	Bacteria	Firmicutes	Clostridia	Eubacteriales	Lachnospiraceae	Dorea	Dorea longicatena CAG:42	-	-
member	4548	-	-	-	-	-	HG4744391	-	-	-	-	-	Bacteria	Firmicutes	Clostridia	Eubacteriales	Lachnospiraceae	Dorea	Dorea sp. 42_8	-	-
member	4548	-	-	-	-	-	HG4744391	-	-	-	-	-	Bacteria	Firmicutes	Clostridia	Eubacteriales	Lachnospiraceae	Dorea	unclassified	-	-
member	4548	-	-	-	-	-	HG4745133	metabolism	Energy production and conversion	27V4K	Glycine/sarcosine/betaine reductase component B subunits	411461.DORFOR_00654	Bacteria	Firmicutes	Clostridia	Eubacteriales	Lachnospiraceae	Dorea	Dorea formicigenerans	unclassified	unclassified
member	4548	-	-	-	-	-	HG4745133	-	-	-	-	-	Bacteria	Firmicutes	Clostridia	Eubacteriales	Lachnospiraceae	Dorea	unclassified	-	-
member	4548	-	-	-	-	-	HG4745133	-	-	-	-	-	Bacteria	Firmicutes	Clostridia	Eubacteriales	Lachnospiraceae	Dorea	uncultured Dorea sp.	-	-
member	4548	-	-	-	-	-	HG4761866	metabolism	Energy production and conversion	21XEK	COG NOG06476 non supervised orthologous group	411902.CLOBOL_01873	Bacteria	Firmicutes	Clostridia	Eubacteriales	Lachnospiraceae	Enterocloster	Enterocloster bolteae	unclassified	unclassified
member	4548	-	-	-	-	-	HG4761866	-	-	-	-	-	Bacteria	Firmicutes	Clostridia	Eubacteriales	Lachnospiraceae	Enterocloster	unclassified	-	-
member	4548	-	-	-	-	-	HG4762253	metabolism	Energy production and conversion	21XEK	COG NOG06476 non supervised orthologous group	742740.HMPREF9474_00461	Bacteria	Firmicutes	Clostridia	Eubacteriales	Clostridiaceae	Clostridium	uncultured Clostridium sp.	unclassified	unclassified
member	4548	-	-	-	-	-	HG4762253	-	-	-	-	-	Bacteria	Firmicutes	Clostridia	Eubacteriales	Lachnospiraceae	Lachnoclostridium	[Clostridium] symbiosum	-	-
member	4548	-	-	-	-	-	HG4762428	metabolism	Energy production and conversion	4CX1S	Glycine/sarcosine/betaine reductase component B subunits	471855.Shel_25240	Bacteria	Actinobacteria	Coriobacteriia	Eggerthellales	Eggerthellaceae	Slackia	Slackia heliotrinireducens	unclassified	unclassified
member	4548	-	-	-	-	-	HG4763226	metabolism	Energy production and conversion	249YW	PFAM Glycine sarcosine betaine reductase complex, protein B, alpha and beta subunits	1232452.BAIB02000006_gene1321	Bacteria	Firmicutes	Clostridia	Eubacteriales	Lachnospiraceae	Coprococcus	Coprococcus comes	unclassified	unclassified
member	4548	-	-	-	-	-	HG4763567	metabolism	Energy production and conversion	21XEK	COG NOG06476 non supervised orthologous group	742741.HMPREF9475_00317	Bacteria	Firmicutes	Clostridia	Eubacteriales	Lachnospiraceae	Lachnoclostridium	[Clostridium] symbiosum	unclassified	unclassified
member	4548	-	-	-	-	-	HG4763756	metabolism	Energy production and conversion	21XEK	COG NOG06476 non supervised orthologous group	411902.CLOBOL_01873	Bacteria	Firmicutes	Clostridia	Eubacteriales	Clostridiaceae	Clostridium	Clostridium sp. CAG:149	unclassified	unclassified
member	4548	-	-	-	-	-	HG4763756	-	-	-	-	-	Bacteria	Firmicutes	Clostridia	Eubacteriales	Clostridiaceae	Clostridium	Clostridium sp. M62/1	-	-
member	4548	-	-	-	-	-	HG4763756	-	-	-	-	-	Bacteria	Firmicutes	Clostridia	Eubacteriales	Lachnospiraceae	Lacrimispora	Lacrimispora saccharolytica	-	-
member	4548	-	-	-	-	-	HG4763756	-	-	-	-	-	Bacteria	Firmicutes	Clostridia	Eubacteriales	unclassified	unclassified	butyrate-producing bacterium SM4/1	-	-
member	4548	-	-	-	-	-	HG4763816	metabolism	Energy production and conversion	249YW	PFAM Glycine sarcosine betaine reductase complex, protein B, alpha and beta subunits	1232452.BAIB02000006_gene1321	Bacteria	Firmicutes	Clostridia	Eubacteriales	Lachnospiraceae	Coprococcus	Coprococcus comes	unclassified	unclassified
member	4548	-	-	-	-	-	HG4763816	-	-	-	-	-	Bacteria	Firmicutes	Clostridia	Eubacteriales	Lachnospiraceae	Coprococcus	uncultured Coprococcus sp.	-	-
member	4548	-	-	-	-	-	HG4764107	metabolism	Energy production and conversion	249YW	PFAM Glycine sarcosine betaine reductase complex, protein B, alpha and beta subunits	1232452.BAIB02000006_gene1321	unclassified	unclassified	unclassified	unclassified	unclassified	unclassified	unclassified	unclassified	unclassified
member	4548	-	-	-	-	-	HG4765046	metabolism	Energy production and conversion	27V4K	Glycine/sarcosine/betaine reductase component B subunits	411462.DORLON_01132	Bacteria	Firmicutes	Clostridia	Eubacteriales	Lachnospiraceae	Dorea	Dorea longicatena	unclassified	unclassified
member	4548	-	-	-	-	-	HG4765046	-	-	-	-	-	Bacteria	Firmicutes	Clostridia	Eubacteriales	Lachnospiraceae	Dorea	Dorea longicatena CAG:42	-	-
member	4548	-	-	-	-	-	HG4767590	metabolism	Energy production and conversion	27M5D	Glycine/sarcosine/betaine reductase component B subunits	658088.HMPREF0987_00625	Bacteria	Firmicutes	Clostridia	Eubacteriales	Lachnospiraceae	Coprococcus	Coprococcus sp. AF18-48	unclassified	unclassified
member	4548	-	-	-	-	-	HG4767590	-	-	-	-	-	Bacteria	Firmicutes	Clostridia	Eubacteriales	Lachnospiraceae	Coprococcus	Coprococcus sp. AF27-8	-	-
member	4548	-	-	-	-	-	HG4767590	-	-	-	-	-	Bacteria	Firmicutes	Clostridia	Eubacteriales	Lachnospiraceae	Coprococcus	Coprococcus sp. AM25-15LB	-	-
member	4548	-	-	-	-	-	HG4767590	-	-	-	-	-	Bacteria	Firmicutes	Clostridia	Eubacteriales	Lachnospiraceae	Coprococcus	Coprococcus sp. AM25-4LB	-	-
member	4548	-	-	-	-	-	HG4767590	-	-	-	-	-	Bacteria	Firmicutes	Clostridia	Eubacteriales	Lachnospiraceae	Coprococcus	Coprococcus sp. HPP0048	-	-
member	4548	-	-	-	-	-	HG4767590	-	-	-	-	-	Bacteria	Firmicutes	Clostridia	Eubacteriales	Lachnospiraceae	Coprococcus	Coprococcus sp. HPP0074	-	-
member	4548	-	-	-	-	-	HG4767590	-	-	-	-	-	Bacteria	Firmicutes	Clostridia	Eubacteriales	Lachnospiraceae	Faecalimonas	Faecalimonas umbilicata	-	-
member	4548	-	-	-	-	-	HG4767590	-	-	-	-	-	Bacteria	Firmicutes	Clostridia	Eubacteriales	Lachnospiraceae	unclassified	Lachnospiraceae bacterium 6_1_37FAA	-	-
member	4548	-	-	-	-	-	HG4767590	-	-	-	-	-	Bacteria	Firmicutes	Clostridia	Eubacteriales	Lachnospiraceae	unclassified	Lachnospiraceae bacterium 9_1_43BFAA	-	-
member	4548	-	-	-	-	-	HG4767590	-	-	-	-	-	Bacteria	Firmicutes	Clostridia	Eubacteriales	Lachnospiraceae	unclassified	Lachnospiraceae bacterium AM25-17	-	-
member	4548	-	-	-	-	-	HG4769440	metabolism	Energy production and conversion	27M5D	Glycine/sarcosine/betaine reductase component B subunits	742723.HMPREF9477_01165	Bacteria	Firmicutes	Clostridia	Eubacteriales	Lachnospiraceae	unclassified	Lachnospiraceae bacterium 2_1_46FAA	unclassified	unclassified
member	4548	-	-	-	-	-	HG4769963	metabolism	Energy production and conversion	27M5D	Glycine/sarcosine/betaine reductase component B subunits	658088.HMPREF0987_00625	Bacteria	Firmicutes	Clostridia	Eubacteriales	Lachnospiraceae	Coprococcus	Coprococcus sp. AF18-48	unclassified	unclassified
member	4548	-	-	-	-	-	HG4769963	-	-	-	-	-	Bacteria	Firmicutes	Clostridia	Eubacteriales	Lachnospiraceae	Coprococcus	Coprococcus sp. AF27-8	-	-
member	4548	-	-	-	-	-	HG4769963	-	-	-	-	-	Bacteria	Firmicutes	Clostridia	Eubacteriales	Lachnospiraceae	Coprococcus	Coprococcus sp. AM25-15LB	-	-
member	4548	-	-	-	-	-	HG4769963	-	-	-	-	-	Bacteria	Firmicutes	Clostridia	Eubacteriales	Lachnospiraceae	Coprococcus	Coprococcus sp. AM25-4LB	-	-
member	4548	-	-	-	-	-	HG4769963	-	-	-	-	-	Bacteria	Firmicutes	Clostridia	Eubacteriales	Lachnospiraceae	Coprococcus	Coprococcus sp. HPP0048	-	-
member	4548	-	-	-	-	-	HG4769963	-	-	-	-	-	Bacteria	Firmicutes	Clostridia	Eubacteriales	Lachnospiraceae	Coprococcus	Coprococcus sp. HPP0074	-	-
member	4548	-	-	-	-	-	HG4769963	-	-	-	-	-	Bacteria	Firmicutes	Clostridia	Eubacteriales	Lachnospiraceae	Faecalimonas	Faecalimonas umbilicata	-	-
member	4548	-	-	-	-	-	HG4769963	-	-	-	-	-	Bacteria	Firmicutes	Clostridia	Eubacteriales	Lachnospiraceae	unclassified	Lachnospiraceae bacterium 6_1_37FAA	-	-
member	4548	-	-	-	-	-	HG4769963	-	-	-	-	-	Bacteria	Firmicutes	Clostridia	Eubacteriales	Lachnospiraceae	unclassified	Lachnospiraceae bacterium 9_1_43BFAA	-	-
member	4548	-	-	-	-	-	HG4769963	-	-	-	-	-	Bacteria	Firmicutes	Clostridia	Eubacteriales	Lachnospiraceae	unclassified	Lachnospiraceae bacterium AM25-17	-	-
member	4548	-	-	-	-	-	HG4771637	metabolism	Energy production and conversion	2J5DR	Glycine/sarcosine/betaine reductase component B subunits	759914.BP951000_1854	Bacteria	Spirochaetes	Spirochaetia	Brachyspirales	Brachyspiraceae	Brachyspira	Brachyspira pilosicoli	unclassified	unclassified
member	4548	-	-	-	-	-	HG4771853	metabolism	Energy production and conversion	27VZR	Glycine/sarcosine/betaine reductase component B subunits	411461.DORFOR_00047	Bacteria	Firmicutes	Clostridia	Eubacteriales	Lachnospiraceae	Dorea	Dorea formicigenerans	unclassified	unclassified
member	4548	-	-	-	-	-	HG4772044	metabolism	Energy production and conversion	2J5DR	Glycine/sarcosine/betaine reductase component B subunits	526224.Bmur_2722	Bacteria	Spirochaetes	Spirochaetia	Brachyspirales	Brachyspiraceae	Brachyspira	Brachyspira murdochii	unclassified	unclassified
member	4548	-	-	-	-	-	HG4772240	metabolism	Energy production and conversion	25QXA	Glycine/sarcosine/betaine reductase component B subunits	500633.CLOHIR_00164	Bacteria	Firmicutes	Clostridia	Eubacteriales	Peptostreptococcaceae	Peptacetobacter	Peptacetobacter hiranonis	unclassified	unclassified
member	4548	-	-	-	-	-	HG4772892	metabolism	Energy production and conversion	22H4U	Glycine sarcosine betaine reductase component B subunit alpha and beta	411465.PEPMIC_01514	Bacteria	Firmicutes	Tissierellia	Tissierellales	Peptoniphilaceae	Parvimonas	Parvimonas micra	unclassified	unclassified
member	4548	-	-	-	-	-	HG4773161	metabolism	Energy production and conversion	25QXA	Glycine/sarcosine/betaine reductase component B subunits	272563.CD630_23540	Bacteria	Firmicutes	Clostridia	Eubacteriales	Clostridiaceae	Clostridium	Clostridium sp. HMSC19A11	unclassified	unclassified
member	4548	-	-	-	-	-	HG4773161	-	-	-	-	-	Bacteria	Firmicutes	Clostridia	Eubacteriales	Clostridiaceae	Clostridium	Clostridium sp. HMSC19B01	-	-
member	4548	-	-	-	-	-	HG4773161	-	-	-	-	-	Bacteria	Firmicutes	Clostridia	Eubacteriales	Clostridiaceae	Clostridium	Clostridium sp. HMSC19B04	-	-
member	4548	-	-	-	-	-	HG4773161	-	-	-	-	-	Bacteria	Firmicutes	Clostridia	Eubacteriales	Clostridiaceae	Clostridium	Clostridium sp. HMSC19B10	-	-
member	4548	-	-	-	-	-	HG4773161	-	-	-	-	-	Bacteria	Firmicutes	Clostridia	Eubacteriales	Clostridiaceae	Clostridium	Clostridium sp. HMSC19B11	-	-
member	4548	-	-	-	-	-	HG4773161	-	-	-	-	-	Bacteria	Firmicutes	Clostridia	Eubacteriales	Clostridiaceae	Clostridium	Clostridium sp. HMSC19B12	-	-
member	4548	-	-	-	-	-	HG4773161	-	-	-	-	-	Bacteria	Firmicutes	Clostridia	Eubacteriales	Clostridiaceae	Clostridium	Clostridium sp. HMSC19C05	-	-
member	4548	-	-	-	-	-	HG4773161	-	-	-	-	-	Bacteria	Firmicutes	Clostridia	Eubacteriales	Clostridiaceae	Clostridium	Clostridium sp. HMSC19C08	-	-
member	4548	-	-	-	-	-	HG4773161	-	-	-	-	-	Bacteria	Firmicutes	Clostridia	Eubacteriales	Clostridiaceae	Clostridium	Clostridium sp. HMSC19C09	-	-
member	4548	-	-	-	-	-	HG4773161	-	-	-	-	-	Bacteria	Firmicutes	Clostridia	Eubacteriales	Clostridiaceae	Clostridium	Clostridium sp. HMSC19C11	-	-
member	4548	-	-	-	-	-	HG4773161	-	-	-	-	-	Bacteria	Firmicutes	Clostridia	Eubacteriales	Clostridiaceae	Clostridium	Clostridium sp. HMSC19D02	-	-
member	4548	-	-	-	-	-	HG4773161	-	-	-	-	-	Bacteria	Firmicutes	Clostridia	Eubacteriales	Clostridiaceae	Clostridium	Clostridium sp. HMSC19D07	-	-
member	4548	-	-	-	-	-	HG4773161	-	-	-	-	-	Bacteria	Firmicutes	Clostridia	Eubacteriales	Clostridiaceae	Clostridium	Clostridium sp. HMSC19E03	-	-
member	4548	-	-	-	-	-	HG4773161	-	-	-	-	-	Bacteria	Firmicutes	Clostridia	Eubacteriales	Peptostreptococcaceae	Clostridioides	Clostridioides difficile	-	-
member	4548	-	-	-	-	-	HG4774395	metabolism	Energy production and conversion	24C70	Psort location Cytoplasmic, score	1232452.BAIB02000006_gene1070	Bacteria	Firmicutes	Clostridia	Eubacteriales	Lachnospiraceae	Coprococcus	Coprococcus sp. AF27-8	unclassified	unclassified
member	4548	-	-	-	-	-	HG4774395	-	-	-	-	-	Bacteria	Firmicutes	Clostridia	Eubacteriales	Lachnospiraceae	Coprococcus	Coprococcus sp. AM25-15LB	-	-
member	4548	-	-	-	-	-	HG4774395	-	-	-	-	-	Bacteria	Firmicutes	Clostridia	Eubacteriales	Lachnospiraceae	Coprococcus	Coprococcus sp. AM25-4LB	-	-
member	4548	-	-	-	-	-	HG4774395	-	-	-	-	-	Bacteria	Firmicutes	Clostridia	Eubacteriales	Lachnospiraceae	Coprococcus	Coprococcus sp. HPP0048	-	-
member	4548	-	-	-	-	-	HG4774395	-	-	-	-	-	Bacteria	Firmicutes	Clostridia	Eubacteriales	Lachnospiraceae	Faecalimonas	Faecalimonas umbilicata	-	-
member	4548	-	-	-	-	-	HG4774395	-	-	-	-	-	Bacteria	Firmicutes	Clostridia	Eubacteriales	Lachnospiraceae	unclassified	Lachnospiraceae bacterium 6_1_37FAA	-	-
member	4548	-	-	-	-	-	HG4777266	metabolism	Energy production and conversion	25UHK	Glycine/sarcosine/betaine reductase component B subunits	500633.CLOHIR_00471	Bacteria	Firmicutes	Clostridia	Eubacteriales	Peptostreptococcaceae	Peptacetobacter	Peptacetobacter hiranonis	unclassified	unclassified
member	4548	-	-	-	-	-	HG4777356	metabolism	Energy production and conversion	3TA5M	Glycine sarcosine betaine reductase	592015.HMPREF1705_01380	Bacteria	Synergistetes	Synergistia	Synergistales	Synergistaceae	Acetomicrobium	Acetomicrobium hydrogeniformans	unclassified	unclassified
member	4548	-	-	-	-	-	HG4779975	metabolism	Energy production and conversion	24C70	Psort location Cytoplasmic, score	457421.CBFG_00560	Bacteria	Firmicutes	Clostridia	Eubacteriales	Lachnospiraceae	Lachnoclostridium	Lachnoclostridium pacaense	unclassified	unclassified
member	4548	-	-	-	-	-	HG4779975	-	-	-	-	-	Bacteria	Firmicutes	Clostridia	Eubacteriales	unclassified	unclassified	Clostridiales bacterium 1_7_47FAA	-	-
member	4548	-	-	-	-	-	HG4779975	-	-	-	-	-	Bacteria	Firmicutes	Clostridia	Eubacteriales	unclassified	unclassified	Clostridiales bacterium TF09-2AC	-	-
member	4548	-	-	-	-	-	HG4784527	metabolism	Energy production and conversion	22H4U	Glycine sarcosine betaine reductase component B subunit alpha and beta	334413.FMG_0430	Bacteria	Firmicutes	Tissierellia	Tissierellales	Peptoniphilaceae	Finegoldia	Finegoldia magna	unclassified	unclassified
member	4548	-	-	-	-	-	HG4788857	metabolism	Energy production and conversion	249YW	PFAM Glycine sarcosine betaine reductase complex, protein B, alpha and beta subunits	1232452.BAIB02000006_gene1321	Bacteria	Firmicutes	Clostridia	Eubacteriales	Clostridiaceae	Clostridium	Clostridium sp. CAG:169	unclassified	unclassified
member	4548	-	-	-	-	-	HG4795788	metabolism	Energy production and conversion	249YW	PFAM Glycine sarcosine betaine reductase complex, protein B, alpha and beta subunits	1007096.BAGW01000017_gene836	unclassified	unclassified	unclassified	unclassified	unclassified	unclassified	unclassified	unclassified	unclassified
member	4548	-	-	-	-	-	HG4827688	metabolism	Energy production and conversion	249YW	PFAM Glycine sarcosine betaine reductase complex, protein B, alpha and beta subunits	1007096.BAGW01000017_gene836	unclassified	unclassified	unclassified	unclassified	unclassified	unclassified	unclassified	unclassified	unclassified
member	4548	-	-	-	-	-	HG4842383	metabolism	Energy production and conversion	223X4	Glycine/sarcosine/betaine reductase component B subunits	411902.CLOBOL_03151	Bacteria	Firmicutes	Clostridia	Eubacteriales	Lachnospiraceae	Enterocloster	Enterocloster bolteae	unclassified	unclassified
member	4548	-	-	-	-	-	Q9R4G7	metabolism	Energy production and conversion	249YW	PFAM Glycine sarcosine betaine reductase complex, protein B, alpha and beta subunits	1286171.EAL2_c08730	Bacteria	Firmicutes	Clostridia	Eubacteriales	Peptostreptococcaceae	Peptoclostridium	Peptoclostridium acidaminophilum	unclassified	unclassified
group	4549	97	70	939	11.86	99.9	HG0594919;HG0755128;HG0771523;HG1025338;HG1071864;HG1526454;HG1618538;HG1785196;HG1841084;HG1874115;HG1995481;HG2359485;HG2361345;HG2361794;HG2396200;HG2520247;HG2696958;HG2707169;HG2729257;HG2785946;HG2792495;HG2870168;HG2935737;HG2979993;HG3156194;HG3245746;HG3293250;HG3393406;HG3440407;HG3446843;HG3488619;HG3518206;HG3528361;HG3554651;HG3564492;HG3597562;HG3613044;HG3708200;HG3756038;HG3784773;HG3792649;HG3803147;HG3843616;HG3885950;HG3897290;HG3911307;HG3914325;HG3924586;HG3931419;HG3945020;HG3961062;HG3966669;HG3985556;HG3992697;HG3998833;HG4003997;HG4020498;HG4044462;HG4048523;HG4051526;HG4089911;HG4112156;HG4121145;HG4167504;HG4172954;HG4221163;HG4342193;HG4352775;HG4446009;HG4459145;HG4495837;HG4643584;HG5484250;HG5501778;HG5501904;HG5502176;HG5502268;HG5502289;HG5502310;HG5502328;HG5502338;HG5502353;HG5502382;HG5502410;HG5502418;HG5502442;HG5502521;HG5502544;HG5502733;HG5502751;HG5502755;HG5502826;HG5502871;HG5502893;HG5504183;HG5504209;HG5512088	metabolism	Energy production and conversion	4CZ8F	belongs to the iron- containing alcohol dehydrogenase family	216816.GS08_09115	Bacteria	Actinobacteria	Actinomycetia	Bifidobacteriales	Bifidobacteriaceae	Bifidobacterium	Bifidobacterium longum	unclassified	unclassified	0.1	-	0.1	-	0.0004550970873786	-	0.0004550970873786	-	97/97	97/97	97/97	97/97	62/97	96/97	96/97	96/97	96/97	96/97	96/97	61/97	0/0	0/0
member	4549	-	-	-	-	-	HG0594919	metabolism	Energy production and conversion	4CZ8F	belongs to the iron- containing alcohol dehydrogenase family	547043.BIFPSEUDO_02630	Bacteria	Actinobacteria	Actinomycetia	Bifidobacteriales	Bifidobacteriaceae	Bifidobacterium	Bifidobacterium catenulatum	unclassified	unclassified
member	4549	-	-	-	-	-	HG0594919	-	-	-	-	-	Bacteria	Actinobacteria	Actinomycetia	Bifidobacteriales	Bifidobacteriaceae	Bifidobacterium	Bifidobacterium dentium	-	-
member	4549	-	-	-	-	-	HG0594919	-	-	-	-	-	Bacteria	Actinobacteria	Actinomycetia	Bifidobacteriales	Bifidobacteriaceae	Bifidobacterium	Bifidobacterium pseudocatenulatum	-	-
member	4549	-	-	-	-	-	HG0594919	-	-	-	-	-	Bacteria	Actinobacteria	Actinomycetia	Bifidobacteriales	Bifidobacteriaceae	Bifidobacterium	Bifidobacterium pseudocatenulatum CAG:263	-	-
member	4549	-	-	-	-	-	HG0594919	-	-	-	-	-	Bacteria	Actinobacteria	Actinomycetia	Bifidobacteriales	Bifidobacteriaceae	Bifidobacterium	Bifidobacterium sp. N4G05	-	-
member	4549	-	-	-	-	-	HG0594919	-	-	-	-	-	Bacteria	Actinobacteria	Actinomycetia	Bifidobacteriales	Bifidobacteriaceae	Bifidobacterium	Bifidobacterium sp. N5G01	-	-
member	4549	-	-	-	-	-	HG0594919	-	-	-	-	-	Bacteria	Actinobacteria	Actinomycetia	Bifidobacteriales	Bifidobacteriaceae	Bifidobacterium	unclassified	-	-
member	4549	-	-	-	-	-	HG0594919	-	-	-	-	-	Bacteria	Actinobacteria	Actinomycetia	Bifidobacteriales	Bifidobacteriaceae	unclassified	Bifidobacteriaceae bacterium MCC01988	-	-
member	4549	-	-	-	-	-	HG0594919	-	-	-	-	-	Bacteria	Actinobacteria	Actinomycetia	Bifidobacteriales	Bifidobacteriaceae	unclassified	Bifidobacteriaceae bacterium MCC01992	-	-
member	4549	-	-	-	-	-	HG0594919	-	-	-	-	-	Bacteria	Actinobacteria	Actinomycetia	Bifidobacteriales	Bifidobacteriaceae	unclassified	Bifidobacteriaceae bacterium MCC01993	-	-
member	4549	-	-	-	-	-	HG0594919	-	-	-	-	-	Bacteria	Actinobacteria	Actinomycetia	Bifidobacteriales	Bifidobacteriaceae	unclassified	Bifidobacteriaceae bacterium MCC01994	-	-
member	4549	-	-	-	-	-	HG0594919	-	-	-	-	-	Bacteria	Actinobacteria	Actinomycetia	Bifidobacteriales	Bifidobacteriaceae	unclassified	Bifidobacteriaceae bacterium MCC01996	-	-
member	4549	-	-	-	-	-	HG0594919	-	-	-	-	-	Bacteria	Actinobacteria	Actinomycetia	Bifidobacteriales	Bifidobacteriaceae	unclassified	Bifidobacteriaceae bacterium MCC01998	-	-
member	4549	-	-	-	-	-	HG0594919	-	-	-	-	-	Bacteria	Actinobacteria	Actinomycetia	Bifidobacteriales	Bifidobacteriaceae	unclassified	Bifidobacteriaceae bacterium MCC02032	-	-
member	4549	-	-	-	-	-	HG0594919	-	-	-	-	-	Bacteria	Actinobacteria	Actinomycetia	Bifidobacteriales	Bifidobacteriaceae	unclassified	Bifidobacteriaceae bacterium MCC02034	-	-
member	4549	-	-	-	-	-	HG0594919	-	-	-	-	-	Bacteria	Actinobacteria	Actinomycetia	Bifidobacteriales	Bifidobacteriaceae	unclassified	Bifidobacteriaceae bacterium MCC02035	-	-
member	4549	-	-	-	-	-	HG0594919	-	-	-	-	-	Bacteria	Actinobacteria	Actinomycetia	Bifidobacteriales	Bifidobacteriaceae	unclassified	Bifidobacteriaceae bacterium MCC02037	-	-
member	4549	-	-	-	-	-	HG0594919	-	-	-	-	-	Bacteria	Actinobacteria	Actinomycetia	Bifidobacteriales	unclassified	unclassified	Bifidobacteriales bacterium 56_10	-	-
member	4549	-	-	-	-	-	HG0755128	metabolism	Energy production and conversion	4CZ8F	belongs to the iron- containing alcohol dehydrogenase family	216816.GS08_09115	Bacteria	Actinobacteria	Actinomycetia	Bifidobacteriales	Bifidobacteriaceae	Bifidobacterium	Bifidobacterium longum	unclassified	unclassified
member	4549	-	-	-	-	-	HG0771523	metabolism	Energy production and conversion	4CZ8F	belongs to the iron- containing alcohol dehydrogenase family	1437600.JDUI01000009_gene367	Bacteria	Actinobacteria	Actinomycetia	Bifidobacteriales	Bifidobacteriaceae	Bifidobacterium	Bifidobacterium pullorum	unclassified	unclassified
member	4549	-	-	-	-	-	HG1025338	metabolism	Energy production and conversion	4CZ8F	belongs to the iron- containing alcohol dehydrogenase family	216816.GS08_09115	Bacteria	Actinobacteria	Actinomycetia	Bifidobacteriales	Bifidobacteriaceae	Bifidobacterium	Bifidobacterium longum	unclassified	unclassified
member	4549	-	-	-	-	-	HG1025338	-	-	-	-	-	Bacteria	Actinobacteria	Actinomycetia	Bifidobacteriales	Bifidobacteriaceae	Bifidobacterium	Bifidobacterium longum CAG:69	-	-
member	4549	-	-	-	-	-	HG1025338	-	-	-	-	-	Bacteria	Actinobacteria	Actinomycetia	Bifidobacteriales	Bifidobacteriaceae	unclassified	Bifidobacteriaceae bacterium MCC01971	-	-
member	4549	-	-	-	-	-	HG1025338	-	-	-	-	-	Bacteria	Actinobacteria	Actinomycetia	Bifidobacteriales	Bifidobacteriaceae	unclassified	Bifidobacteriaceae bacterium MCC01972	-	-
member	4549	-	-	-	-	-	HG1025338	-	-	-	-	-	Bacteria	Actinobacteria	Actinomycetia	Bifidobacteriales	Bifidobacteriaceae	unclassified	Bifidobacteriaceae bacterium MCC01975	-	-
member	4549	-	-	-	-	-	HG1025338	-	-	-	-	-	Bacteria	Actinobacteria	Actinomycetia	Bifidobacteriales	Bifidobacteriaceae	unclassified	Bifidobacteriaceae bacterium MCC01976	-	-
member	4549	-	-	-	-	-	HG1025338	-	-	-	-	-	Bacteria	Actinobacteria	Actinomycetia	Bifidobacteriales	Bifidobacteriaceae	unclassified	Bifidobacteriaceae bacterium MCC01977	-	-
member	4549	-	-	-	-	-	HG1025338	-	-	-	-	-	Bacteria	Actinobacteria	Actinomycetia	Bifidobacteriales	Bifidobacteriaceae	unclassified	Bifidobacteriaceae bacterium MCC01978	-	-
member	4549	-	-	-	-	-	HG1025338	-	-	-	-	-	Bacteria	Actinobacteria	Actinomycetia	Bifidobacteriales	Bifidobacteriaceae	unclassified	Bifidobacteriaceae bacterium MCC01979	-	-
member	4549	-	-	-	-	-	HG1025338	-	-	-	-	-	Bacteria	Actinobacteria	Actinomycetia	Bifidobacteriales	Bifidobacteriaceae	unclassified	Bifidobacteriaceae bacterium MCC01983	-	-
member	4549	-	-	-	-	-	HG1025338	-	-	-	-	-	Bacteria	Actinobacteria	Actinomycetia	Bifidobacteriales	Bifidobacteriaceae	unclassified	Bifidobacteriaceae bacterium MCC01984	-	-
member	4549	-	-	-	-	-	HG1025338	-	-	-	-	-	Bacteria	Actinobacteria	Actinomycetia	Bifidobacteriales	Bifidobacteriaceae	unclassified	Bifidobacteriaceae bacterium MCC01986	-	-
member	4549	-	-	-	-	-	HG1025338	-	-	-	-	-	Bacteria	Actinobacteria	Actinomycetia	Bifidobacteriales	Bifidobacteriaceae	unclassified	Bifidobacteriaceae bacterium MCC01989	-	-
member	4549	-	-	-	-	-	HG1025338	-	-	-	-	-	Bacteria	Actinobacteria	Actinomycetia	Bifidobacteriales	Bifidobacteriaceae	unclassified	Bifidobacteriaceae bacterium MCC01990	-	-
member	4549	-	-	-	-	-	HG1071864	metabolism	Energy production and conversion	4CZ8F	belongs to the iron- containing alcohol dehydrogenase family	216816.GS08_09115	Bacteria	Actinobacteria	Actinomycetia	Bifidobacteriales	Bifidobacteriaceae	Bifidobacterium	Bifidobacterium longum	unclassified	unclassified
member	4549	-	-	-	-	-	HG1071864	-	-	-	-	-	Bacteria	Actinobacteria	Actinomycetia	Bifidobacteriales	Bifidobacteriaceae	Bifidobacterium	Bifidobacterium longum CAG:69	-	-
member	4549	-	-	-	-	-	HG1071864	-	-	-	-	-	Bacteria	Actinobacteria	Actinomycetia	Bifidobacteriales	Bifidobacteriaceae	unclassified	Bifidobacteriaceae bacterium MCC01971	-	-
member	4549	-	-	-	-	-	HG1071864	-	-	-	-	-	Bacteria	Actinobacteria	Actinomycetia	Bifidobacteriales	Bifidobacteriaceae	unclassified	Bifidobacteriaceae bacterium MCC01972	-	-
member	4549	-	-	-	-	-	HG1071864	-	-	-	-	-	Bacteria	Actinobacteria	Actinomycetia	Bifidobacteriales	Bifidobacteriaceae	unclassified	Bifidobacteriaceae bacterium MCC01975	-	-
member	4549	-	-	-	-	-	HG1071864	-	-	-	-	-	Bacteria	Actinobacteria	Actinomycetia	Bifidobacteriales	Bifidobacteriaceae	unclassified	Bifidobacteriaceae bacterium MCC01976	-	-
member	4549	-	-	-	-	-	HG1071864	-	-	-	-	-	Bacteria	Actinobacteria	Actinomycetia	Bifidobacteriales	Bifidobacteriaceae	unclassified	Bifidobacteriaceae bacterium MCC01977	-	-
member	4549	-	-	-	-	-	HG1071864	-	-	-	-	-	Bacteria	Actinobacteria	Actinomycetia	Bifidobacteriales	Bifidobacteriaceae	unclassified	Bifidobacteriaceae bacterium MCC01978	-	-
member	4549	-	-	-	-	-	HG1071864	-	-	-	-	-	Bacteria	Actinobacteria	Actinomycetia	Bifidobacteriales	Bifidobacteriaceae	unclassified	Bifidobacteriaceae bacterium MCC01979	-	-
member	4549	-	-	-	-	-	HG1071864	-	-	-	-	-	Bacteria	Actinobacteria	Actinomycetia	Bifidobacteriales	Bifidobacteriaceae	unclassified	Bifidobacteriaceae bacterium MCC01983	-	-
member	4549	-	-	-	-	-	HG1071864	-	-	-	-	-	Bacteria	Actinobacteria	Actinomycetia	Bifidobacteriales	Bifidobacteriaceae	unclassified	Bifidobacteriaceae bacterium MCC01984	-	-
member	4549	-	-	-	-	-	HG1071864	-	-	-	-	-	Bacteria	Actinobacteria	Actinomycetia	Bifidobacteriales	Bifidobacteriaceae	unclassified	Bifidobacteriaceae bacterium MCC01986	-	-
member	4549	-	-	-	-	-	HG1071864	-	-	-	-	-	Bacteria	Actinobacteria	Actinomycetia	Bifidobacteriales	Bifidobacteriaceae	unclassified	Bifidobacteriaceae bacterium MCC01989	-	-
member	4549	-	-	-	-	-	HG1071864	-	-	-	-	-	Bacteria	Actinobacteria	Actinomycetia	Bifidobacteriales	Bifidobacteriaceae	unclassified	Bifidobacteriaceae bacterium MCC01990	-	-
member	4549	-	-	-	-	-	HG1526454	metabolism	Energy production and conversion	4CZ8F	belongs to the iron- containing alcohol dehydrogenase family	398513.BBNG_01536	Bacteria	Actinobacteria	Actinomycetia	Bifidobacteriales	Bifidobacteriaceae	Bifidobacterium	Bifidobacterium bifidum	unclassified	unclassified
member	4549	-	-	-	-	-	HG1526454	-	-	-	-	-	Bacteria	Actinobacteria	Actinomycetia	Bifidobacteriales	Bifidobacteriaceae	Bifidobacterium	Bifidobacterium bifidum CAG:234	-	-
member	4549	-	-	-	-	-	HG1526454	-	-	-	-	-	Bacteria	Actinobacteria	Actinomycetia	Bifidobacteriales	Bifidobacteriaceae	Bifidobacterium	Bifidobacterium sp. 56_9_plus	-	-
member	4549	-	-	-	-	-	HG1526454	-	-	-	-	-	Bacteria	Actinobacteria	Actinomycetia	Bifidobacteriales	Bifidobacteriaceae	unclassified	Bifidobacteriaceae bacterium MCC01946	-	-
member	4549	-	-	-	-	-	HG1526454	-	-	-	-	-	Bacteria	Actinobacteria	Actinomycetia	Bifidobacteriales	Bifidobacteriaceae	unclassified	Bifidobacteriaceae bacterium MCC01958	-	-
member	4549	-	-	-	-	-	HG1526454	-	-	-	-	-	Bacteria	Actinobacteria	Actinomycetia	Bifidobacteriales	Bifidobacteriaceae	unclassified	Bifidobacteriaceae bacterium MCC02030	-	-
member	4549	-	-	-	-	-	HG1618538	metabolism	Energy production and conversion	4CZ8F	belongs to the iron- containing alcohol dehydrogenase family	216816.GS08_09115	Bacteria	Actinobacteria	Actinomycetia	Bifidobacteriales	Bifidobacteriaceae	Bifidobacterium	Bifidobacterium bifidum	unclassified	unclassified
member	4549	-	-	-	-	-	HG1618538	-	-	-	-	-	Bacteria	Actinobacteria	Actinomycetia	Bifidobacteriales	Bifidobacteriaceae	Bifidobacterium	Bifidobacterium breve	-	-
member	4549	-	-	-	-	-	HG1618538	-	-	-	-	-	Bacteria	Actinobacteria	Actinomycetia	Bifidobacteriales	Bifidobacteriaceae	Bifidobacterium	Bifidobacterium longum	-	-
member	4549	-	-	-	-	-	HG1618538	-	-	-	-	-	Bacteria	Actinobacteria	Actinomycetia	Bifidobacteriales	Bifidobacteriaceae	Bifidobacterium	Bifidobacterium longum CAG:69	-	-
member	4549	-	-	-	-	-	HG1618538	-	-	-	-	-	Bacteria	Actinobacteria	Actinomycetia	Bifidobacteriales	Bifidobacteriaceae	unclassified	Bifidobacteriaceae bacterium MCC01950	-	-
member	4549	-	-	-	-	-	HG1618538	-	-	-	-	-	Bacteria	Actinobacteria	Actinomycetia	Bifidobacteriales	Bifidobacteriaceae	unclassified	Bifidobacteriaceae bacterium MCC01951	-	-
member	4549	-	-	-	-	-	HG1618538	-	-	-	-	-	Bacteria	Actinobacteria	Actinomycetia	Bifidobacteriales	Bifidobacteriaceae	unclassified	Bifidobacteriaceae bacterium MCC01953	-	-
member	4549	-	-	-	-	-	HG1618538	-	-	-	-	-	Bacteria	Actinobacteria	Actinomycetia	Bifidobacteriales	Bifidobacteriaceae	unclassified	Bifidobacteriaceae bacterium MCC01954	-	-
member	4549	-	-	-	-	-	HG1618538	-	-	-	-	-	Bacteria	Actinobacteria	Actinomycetia	Bifidobacteriales	Bifidobacteriaceae	unclassified	Bifidobacteriaceae bacterium MCC01957	-	-
member	4549	-	-	-	-	-	HG1618538	-	-	-	-	-	Bacteria	Actinobacteria	Actinomycetia	Bifidobacteriales	Bifidobacteriaceae	unclassified	Bifidobacteriaceae bacterium MCC01959	-	-
member	4549	-	-	-	-	-	HG1618538	-	-	-	-	-	Bacteria	Actinobacteria	Actinomycetia	Bifidobacteriales	Bifidobacteriaceae	unclassified	Bifidobacteriaceae bacterium MCC01961	-	-
member	4549	-	-	-	-	-	HG1618538	-	-	-	-	-	Bacteria	Actinobacteria	Actinomycetia	Bifidobacteriales	Bifidobacteriaceae	unclassified	Bifidobacteriaceae bacterium MCC01963	-	-
member	4549	-	-	-	-	-	HG1618538	-	-	-	-	-	Bacteria	Actinobacteria	Actinomycetia	Bifidobacteriales	Bifidobacteriaceae	unclassified	Bifidobacteriaceae bacterium MCC01964	-	-
member	4549	-	-	-	-	-	HG1618538	-	-	-	-	-	Bacteria	Actinobacteria	Actinomycetia	Bifidobacteriales	Bifidobacteriaceae	unclassified	Bifidobacteriaceae bacterium MCC01966	-	-
member	4549	-	-	-	-	-	HG1618538	-	-	-	-	-	Bacteria	Actinobacteria	Actinomycetia	Bifidobacteriales	Bifidobacteriaceae	unclassified	Bifidobacteriaceae bacterium MCC01967	-	-
member	4549	-	-	-	-	-	HG1618538	-	-	-	-	-	Bacteria	Actinobacteria	Actinomycetia	Bifidobacteriales	Bifidobacteriaceae	unclassified	Bifidobacteriaceae bacterium MCC01968	-	-
member	4549	-	-	-	-	-	HG1618538	-	-	-	-	-	Bacteria	Actinobacteria	Actinomycetia	Bifidobacteriales	Bifidobacteriaceae	unclassified	Bifidobacteriaceae bacterium MCC01969	-	-
member	4549	-	-	-	-	-	HG1618538	-	-	-	-	-	Bacteria	Actinobacteria	Actinomycetia	Bifidobacteriales	Bifidobacteriaceae	unclassified	Bifidobacteriaceae bacterium MCC01971	-	-
member	4549	-	-	-	-	-	HG1618538	-	-	-	-	-	Bacteria	Actinobacteria	Actinomycetia	Bifidobacteriales	Bifidobacteriaceae	unclassified	Bifidobacteriaceae bacterium MCC01972	-	-
member	4549	-	-	-	-	-	HG1618538	-	-	-	-	-	Bacteria	Actinobacteria	Actinomycetia	Bifidobacteriales	Bifidobacteriaceae	unclassified	Bifidobacteriaceae bacterium MCC01975	-	-
member	4549	-	-	-	-	-	HG1618538	-	-	-	-	-	Bacteria	Actinobacteria	Actinomycetia	Bifidobacteriales	Bifidobacteriaceae	unclassified	Bifidobacteriaceae bacterium MCC01976	-	-
member	4549	-	-	-	-	-	HG1618538	-	-	-	-	-	Bacteria	Actinobacteria	Actinomycetia	Bifidobacteriales	Bifidobacteriaceae	unclassified	Bifidobacteriaceae bacterium MCC01977	-	-
member	4549	-	-	-	-	-	HG1618538	-	-	-	-	-	Bacteria	Actinobacteria	Actinomycetia	Bifidobacteriales	Bifidobacteriaceae	unclassified	Bifidobacteriaceae bacterium MCC01978	-	-
member	4549	-	-	-	-	-	HG1618538	-	-	-	-	-	Bacteria	Actinobacteria	Actinomycetia	Bifidobacteriales	Bifidobacteriaceae	unclassified	Bifidobacteriaceae bacterium MCC01979	-	-
member	4549	-	-	-	-	-	HG1618538	-	-	-	-	-	Bacteria	Actinobacteria	Actinomycetia	Bifidobacteriales	Bifidobacteriaceae	unclassified	Bifidobacteriaceae bacterium MCC01983	-	-
member	4549	-	-	-	-	-	HG1618538	-	-	-	-	-	Bacteria	Actinobacteria	Actinomycetia	Bifidobacteriales	Bifidobacteriaceae	unclassified	Bifidobacteriaceae bacterium MCC01984	-	-
member	4549	-	-	-	-	-	HG1618538	-	-	-	-	-	Bacteria	Actinobacteria	Actinomycetia	Bifidobacteriales	Bifidobacteriaceae	unclassified	Bifidobacteriaceae bacterium MCC01986	-	-
member	4549	-	-	-	-	-	HG1618538	-	-	-	-	-	Bacteria	Actinobacteria	Actinomycetia	Bifidobacteriales	Bifidobacteriaceae	unclassified	Bifidobacteriaceae bacterium MCC01989	-	-
member	4549	-	-	-	-	-	HG1618538	-	-	-	-	-	Bacteria	Actinobacteria	Actinomycetia	Bifidobacteriales	Bifidobacteriaceae	unclassified	Bifidobacteriaceae bacterium MCC01990	-	-
member	4549	-	-	-	-	-	HG1618538	-	-	-	-	-	Bacteria	Actinobacteria	Actinomycetia	Bifidobacteriales	Bifidobacteriaceae	unclassified	Bifidobacteriaceae bacterium MCC02036	-	-
member	4549	-	-	-	-	-	HG1618538	-	-	-	-	-	Bacteria	Actinobacteria	Actinomycetia	Bifidobacteriales	Bifidobacteriaceae	unclassified	Bifidobacteriaceae bacterium MCC02038	-	-
member	4549	-	-	-	-	-	HG1618538	-	-	-	-	-	Bacteria	Actinobacteria	Actinomycetia	Bifidobacteriales	Bifidobacteriaceae	unclassified	Bifidobacteriaceae bacterium MCC02039	-	-
member	4549	-	-	-	-	-	HG1785196	metabolism	Energy production and conversion	4CZ8F	belongs to the iron- containing alcohol dehydrogenase family	216816.GS08_09115	Bacteria	Actinobacteria	Actinomycetia	Bifidobacteriales	Bifidobacteriaceae	Bifidobacterium	Bifidobacterium longum	unclassified	unclassified
member	4549	-	-	-	-	-	HG1785196	-	-	-	-	-	Bacteria	Actinobacteria	Actinomycetia	Bifidobacteriales	Bifidobacteriaceae	Bifidobacterium	Bifidobacterium longum CAG:69	-	-
member	4549	-	-	-	-	-	HG1785196	-	-	-	-	-	Bacteria	Actinobacteria	Actinomycetia	Bifidobacteriales	Bifidobacteriaceae	unclassified	Bifidobacteriaceae bacterium MCC01971	-	-
member	4549	-	-	-	-	-	HG1785196	-	-	-	-	-	Bacteria	Actinobacteria	Actinomycetia	Bifidobacteriales	Bifidobacteriaceae	unclassified	Bifidobacteriaceae bacterium MCC01972	-	-
member	4549	-	-	-	-	-	HG1785196	-	-	-	-	-	Bacteria	Actinobacteria	Actinomycetia	Bifidobacteriales	Bifidobacteriaceae	unclassified	Bifidobacteriaceae bacterium MCC01975	-	-
member	4549	-	-	-	-	-	HG1785196	-	-	-	-	-	Bacteria	Actinobacteria	Actinomycetia	Bifidobacteriales	Bifidobacteriaceae	unclassified	Bifidobacteriaceae bacterium MCC01978	-	-
member	4549	-	-	-	-	-	HG1785196	-	-	-	-	-	Bacteria	Actinobacteria	Actinomycetia	Bifidobacteriales	Bifidobacteriaceae	unclassified	Bifidobacteriaceae bacterium MCC01979	-	-
member	4549	-	-	-	-	-	HG1785196	-	-	-	-	-	Bacteria	Actinobacteria	Actinomycetia	Bifidobacteriales	Bifidobacteriaceae	unclassified	Bifidobacteriaceae bacterium MCC01983	-	-
member	4549	-	-	-	-	-	HG1785196	-	-	-	-	-	Bacteria	Actinobacteria	Actinomycetia	Bifidobacteriales	Bifidobacteriaceae	unclassified	Bifidobacteriaceae bacterium MCC01984	-	-
member	4549	-	-	-	-	-	HG1785196	-	-	-	-	-	Bacteria	Actinobacteria	Actinomycetia	Bifidobacteriales	Bifidobacteriaceae	unclassified	Bifidobacteriaceae bacterium MCC01986	-	-
member	4549	-	-	-	-	-	HG1785196	-	-	-	-	-	Bacteria	Actinobacteria	Actinomycetia	Bifidobacteriales	Bifidobacteriaceae	unclassified	Bifidobacteriaceae bacterium MCC01989	-	-
member	4549	-	-	-	-	-	HG1785196	-	-	-	-	-	Bacteria	Actinobacteria	Actinomycetia	Bifidobacteriales	Bifidobacteriaceae	unclassified	Bifidobacteriaceae bacterium MCC01990	-	-
member	4549	-	-	-	-	-	HG1841084	metabolism	Energy production and conversion	4CZ8F	belongs to the iron- containing alcohol dehydrogenase family	216816.GS08_09115	Bacteria	Actinobacteria	Actinomycetia	Bifidobacteriales	Bifidobacteriaceae	Bifidobacterium	Bifidobacterium longum	unclassified	unclassified
member	4549	-	-	-	-	-	HG1874115	metabolism	Energy production and conversion	4CZ8F	belongs to the iron- containing alcohol dehydrogenase family	216816.GS08_09115	Bacteria	Actinobacteria	Actinomycetia	Bifidobacteriales	Bifidobacteriaceae	Bifidobacterium	Bifidobacterium longum	unclassified	unclassified
member	4549	-	-	-	-	-	HG1995481	metabolism	Energy production and conversion	4CZ8F	belongs to the iron- containing alcohol dehydrogenase family	398513.BBNG_01536	Bacteria	Actinobacteria	Actinomycetia	Bifidobacteriales	Bifidobacteriaceae	Bifidobacterium	Bifidobacterium bifidum	unclassified	unclassified
member	4549	-	-	-	-	-	HG1995481	-	-	-	-	-	Bacteria	Actinobacteria	Actinomycetia	Bifidobacteriales	Bifidobacteriaceae	Bifidobacterium	Bifidobacterium bifidum CAG:234	-	-
member	4549	-	-	-	-	-	HG1995481	-	-	-	-	-	Bacteria	Actinobacteria	Actinomycetia	Bifidobacteriales	Bifidobacteriaceae	Bifidobacterium	Bifidobacterium sp. 56_9_plus	-	-
member	4549	-	-	-	-	-	HG1995481	-	-	-	-	-	Bacteria	Actinobacteria	Actinomycetia	Bifidobacteriales	Bifidobacteriaceae	unclassified	Bifidobacteriaceae bacterium MCC01946	-	-
member	4549	-	-	-	-	-	HG1995481	-	-	-	-	-	Bacteria	Actinobacteria	Actinomycetia	Bifidobacteriales	Bifidobacteriaceae	unclassified	Bifidobacteriaceae bacterium MCC01958	-	-
member	4549	-	-	-	-	-	HG1995481	-	-	-	-	-	Bacteria	Actinobacteria	Actinomycetia	Bifidobacteriales	Bifidobacteriaceae	unclassified	Bifidobacteriaceae bacterium MCC02030	-	-
member	4549	-	-	-	-	-	HG2359485	metabolism	Energy production and conversion	4CZ8F	belongs to the iron- containing alcohol dehydrogenase family	547043.BIFPSEUDO_02630	Bacteria	Actinobacteria	Actinomycetia	Bifidobacteriales	Bifidobacteriaceae	Bifidobacterium	Bifidobacterium catenulatum	unclassified	unclassified
member	4549	-	-	-	-	-	HG2359485	-	-	-	-	-	Bacteria	Actinobacteria	Actinomycetia	Bifidobacteriales	Bifidobacteriaceae	Bifidobacterium	Bifidobacterium dentium	-	-
member	4549	-	-	-	-	-	HG2359485	-	-	-	-	-	Bacteria	Actinobacteria	Actinomycetia	Bifidobacteriales	Bifidobacteriaceae	Bifidobacterium	Bifidobacterium pseudocatenulatum	-	-
member	4549	-	-	-	-	-	HG2359485	-	-	-	-	-	Bacteria	Actinobacteria	Actinomycetia	Bifidobacteriales	Bifidobacteriaceae	Bifidobacterium	Bifidobacterium pseudocatenulatum CAG:263	-	-
member	4549	-	-	-	-	-	HG2359485	-	-	-	-	-	Bacteria	Actinobacteria	Actinomycetia	Bifidobacteriales	Bifidobacteriaceae	Bifidobacterium	Bifidobacterium sp. N4G05	-	-
member	4549	-	-	-	-	-	HG2359485	-	-	-	-	-	Bacteria	Actinobacteria	Actinomycetia	Bifidobacteriales	Bifidobacteriaceae	Bifidobacterium	Bifidobacterium sp. N5G01	-	-
member	4549	-	-	-	-	-	HG2359485	-	-	-	-	-	Bacteria	Actinobacteria	Actinomycetia	Bifidobacteriales	Bifidobacteriaceae	Bifidobacterium	unclassified	-	-
member	4549	-	-	-	-	-	HG2359485	-	-	-	-	-	Bacteria	Actinobacteria	Actinomycetia	Bifidobacteriales	Bifidobacteriaceae	unclassified	Bifidobacteriaceae bacterium MCC01988	-	-
member	4549	-	-	-	-	-	HG2359485	-	-	-	-	-	Bacteria	Actinobacteria	Actinomycetia	Bifidobacteriales	Bifidobacteriaceae	unclassified	Bifidobacteriaceae bacterium MCC01992	-	-
member	4549	-	-	-	-	-	HG2359485	-	-	-	-	-	Bacteria	Actinobacteria	Actinomycetia	Bifidobacteriales	Bifidobacteriaceae	unclassified	Bifidobacteriaceae bacterium MCC01993	-	-
member	4549	-	-	-	-	-	HG2359485	-	-	-	-	-	Bacteria	Actinobacteria	Actinomycetia	Bifidobacteriales	Bifidobacteriaceae	unclassified	Bifidobacteriaceae bacterium MCC01994	-	-
member	4549	-	-	-	-	-	HG2359485	-	-	-	-	-	Bacteria	Actinobacteria	Actinomycetia	Bifidobacteriales	Bifidobacteriaceae	unclassified	Bifidobacteriaceae bacterium MCC01996	-	-
member	4549	-	-	-	-	-	HG2359485	-	-	-	-	-	Bacteria	Actinobacteria	Actinomycetia	Bifidobacteriales	Bifidobacteriaceae	unclassified	Bifidobacteriaceae bacterium MCC01998	-	-
member	4549	-	-	-	-	-	HG2359485	-	-	-	-	-	Bacteria	Actinobacteria	Actinomycetia	Bifidobacteriales	Bifidobacteriaceae	unclassified	Bifidobacteriaceae bacterium MCC02032	-	-
member	4549	-	-	-	-	-	HG2359485	-	-	-	-	-	Bacteria	Actinobacteria	Actinomycetia	Bifidobacteriales	Bifidobacteriaceae	unclassified	Bifidobacteriaceae bacterium MCC02034	-	-
member	4549	-	-	-	-	-	HG2359485	-	-	-	-	-	Bacteria	Actinobacteria	Actinomycetia	Bifidobacteriales	Bifidobacteriaceae	unclassified	Bifidobacteriaceae bacterium MCC02035	-	-
member	4549	-	-	-	-	-	HG2359485	-	-	-	-	-	Bacteria	Actinobacteria	Actinomycetia	Bifidobacteriales	Bifidobacteriaceae	unclassified	Bifidobacteriaceae bacterium MCC02037	-	-
member	4549	-	-	-	-	-	HG2359485	-	-	-	-	-	Bacteria	Actinobacteria	Actinomycetia	Bifidobacteriales	unclassified	unclassified	Bifidobacteriales bacterium 56_10	-	-
member	4549	-	-	-	-	-	HG2361345	metabolism	Energy production and conversion	4CZ8F	belongs to the iron- containing alcohol dehydrogenase family	216816.GS08_09115	Bacteria	Actinobacteria	Actinomycetia	Bifidobacteriales	Bifidobacteriaceae	Bifidobacterium	Bifidobacterium longum	unclassified	unclassified
member	4549	-	-	-	-	-	HG2361345	-	-	-	-	-	Bacteria	Actinobacteria	Actinomycetia	Bifidobacteriales	Bifidobacteriaceae	Bifidobacterium	Bifidobacterium longum CAG:69	-	-
member	4549	-	-	-	-	-	HG2361345	-	-	-	-	-	Bacteria	Actinobacteria	Actinomycetia	Bifidobacteriales	Bifidobacteriaceae	unclassified	Bifidobacteriaceae bacterium MCC01971	-	-
member	4549	-	-	-	-	-	HG2361345	-	-	-	-	-	Bacteria	Actinobacteria	Actinomycetia	Bifidobacteriales	Bifidobacteriaceae	unclassified	Bifidobacteriaceae bacterium MCC01972	-	-
member	4549	-	-	-	-	-	HG2361345	-	-	-	-	-	Bacteria	Actinobacteria	Actinomycetia	Bifidobacteriales	Bifidobacteriaceae	unclassified	Bifidobacteriaceae bacterium MCC01975	-	-
member	4549	-	-	-	-	-	HG2361345	-	-	-	-	-	Bacteria	Actinobacteria	Actinomycetia	Bifidobacteriales	Bifidobacteriaceae	unclassified	Bifidobacteriaceae bacterium MCC01978	-	-
member	4549	-	-	-	-	-	HG2361345	-	-	-	-	-	Bacteria	Actinobacteria	Actinomycetia	Bifidobacteriales	Bifidobacteriaceae	unclassified	Bifidobacteriaceae bacterium MCC01979	-	-
member	4549	-	-	-	-	-	HG2361345	-	-	-	-	-	Bacteria	Actinobacteria	Actinomycetia	Bifidobacteriales	Bifidobacteriaceae	unclassified	Bifidobacteriaceae bacterium MCC01983	-	-
member	4549	-	-	-	-	-	HG2361345	-	-	-	-	-	Bacteria	Actinobacteria	Actinomycetia	Bifidobacteriales	Bifidobacteriaceae	unclassified	Bifidobacteriaceae bacterium MCC01984	-	-
member	4549	-	-	-	-	-	HG2361345	-	-	-	-	-	Bacteria	Actinobacteria	Actinomycetia	Bifidobacteriales	Bifidobacteriaceae	unclassified	Bifidobacteriaceae bacterium MCC01986	-	-
member	4549	-	-	-	-	-	HG2361345	-	-	-	-	-	Bacteria	Actinobacteria	Actinomycetia	Bifidobacteriales	Bifidobacteriaceae	unclassified	Bifidobacteriaceae bacterium MCC01990	-	-
member	4549	-	-	-	-	-	HG2361794	metabolism	Energy production and conversion	4CZ8F	belongs to the iron- containing alcohol dehydrogenase family	216816.GS08_09115	Bacteria	Actinobacteria	Actinomycetia	Bifidobacteriales	Bifidobacteriaceae	Bifidobacterium	Bifidobacterium longum	unclassified	unclassified
member	4549	-	-	-	-	-	HG2361794	-	-	-	-	-	Bacteria	Actinobacteria	Actinomycetia	Bifidobacteriales	Bifidobacteriaceae	unclassified	Bifidobacteriaceae bacterium MCC01972	-	-
member	4549	-	-	-	-	-	HG2361794	-	-	-	-	-	Bacteria	Actinobacteria	Actinomycetia	Bifidobacteriales	Bifidobacteriaceae	unclassified	Bifidobacteriaceae bacterium MCC01975	-	-
member	4549	-	-	-	-	-	HG2361794	-	-	-	-	-	Bacteria	Actinobacteria	Actinomycetia	Bifidobacteriales	Bifidobacteriaceae	unclassified	Bifidobacteriaceae bacterium MCC01976	-	-
member	4549	-	-	-	-	-	HG2361794	-	-	-	-	-	Bacteria	Actinobacteria	Actinomycetia	Bifidobacteriales	Bifidobacteriaceae	unclassified	Bifidobacteriaceae bacterium MCC01977	-	-
member	4549	-	-	-	-	-	HG2361794	-	-	-	-	-	Bacteria	Actinobacteria	Actinomycetia	Bifidobacteriales	Bifidobacteriaceae	unclassified	Bifidobacteriaceae bacterium MCC01984	-	-
member	4549	-	-	-	-	-	HG2361794	-	-	-	-	-	Bacteria	Actinobacteria	Actinomycetia	Bifidobacteriales	Bifidobacteriaceae	unclassified	Bifidobacteriaceae bacterium MCC01986	-	-
member	4549	-	-	-	-	-	HG2361794	-	-	-	-	-	Bacteria	Actinobacteria	Actinomycetia	Bifidobacteriales	Bifidobacteriaceae	unclassified	Bifidobacteriaceae bacterium MCC01990	-	-
member	4549	-	-	-	-	-	HG2396200	metabolism	Energy production and conversion	4CZ8F	belongs to the iron- containing alcohol dehydrogenase family	401473.BDP_0426	Bacteria	Actinobacteria	Actinomycetia	Bifidobacteriales	Bifidobacteriaceae	Bifidobacterium	Bifidobacterium dentium	unclassified	unclassified
member	4549	-	-	-	-	-	HG2396200	-	-	-	-	-	Bacteria	Actinobacteria	Actinomycetia	Bifidobacteriales	Bifidobacteriaceae	Bifidobacterium	unclassified	-	-
member	4549	-	-	-	-	-	HG2396200	-	-	-	-	-	Bacteria	Actinobacteria	Actinomycetia	Bifidobacteriales	Bifidobacteriaceae	unclassified	Bifidobacteriaceae bacterium MCC01970	-	-
member	4549	-	-	-	-	-	HG2396200	-	-	-	-	-	Bacteria	Actinobacteria	Actinomycetia	Bifidobacteriales	Bifidobacteriaceae	unclassified	Bifidobacteriaceae bacterium MCC02031	-	-
member	4549	-	-	-	-	-	HG2520247	metabolism	Energy production and conversion	4CZ8F	belongs to the iron- containing alcohol dehydrogenase family	1680.BADO_0326	Bacteria	Actinobacteria	Actinomycetia	Bifidobacteriales	Bifidobacteriaceae	Bifidobacterium	Bifidobacterium adolescentis	unclassified	unclassified
member	4549	-	-	-	-	-	HG2696958	metabolism	Energy production and conversion	4CZ8F	belongs to the iron- containing alcohol dehydrogenase family	1437600.JDUI01000009_gene367	Bacteria	Actinobacteria	Actinomycetia	Bifidobacteriales	Bifidobacteriaceae	Bifidobacterium	Bifidobacterium pullorum	unclassified	unclassified
member	4549	-	-	-	-	-	HG2707169	metabolism	Energy production and conversion	4CZ8F	belongs to the iron- containing alcohol dehydrogenase family	216816.GS08_09115	Bacteria	Actinobacteria	Actinomycetia	Bifidobacteriales	Bifidobacteriaceae	Bifidobacterium	Bifidobacterium longum	unclassified	unclassified
member	4549	-	-	-	-	-	HG2729257	metabolism	Energy production and conversion	4CZ8F	belongs to the iron- containing alcohol dehydrogenase family	398513.BBNG_01536	Bacteria	Actinobacteria	Actinomycetia	Bifidobacteriales	Bifidobacteriaceae	Bifidobacterium	Bifidobacterium bifidum	unclassified	unclassified
member	4549	-	-	-	-	-	HG2785946	metabolism	Energy production and conversion	4CZ8F	belongs to the iron- containing alcohol dehydrogenase family	216816.GS08_09115	Bacteria	Actinobacteria	Actinomycetia	Bifidobacteriales	Bifidobacteriaceae	Bifidobacterium	Bifidobacterium longum	unclassified	unclassified
member	4549	-	-	-	-	-	HG2785946	-	-	-	-	-	Bacteria	Actinobacteria	Actinomycetia	Bifidobacteriales	Bifidobacteriaceae	Bifidobacterium	Bifidobacterium longum CAG:69	-	-
member	4549	-	-	-	-	-	HG2785946	-	-	-	-	-	Bacteria	Actinobacteria	Actinomycetia	Bifidobacteriales	Bifidobacteriaceae	unclassified	Bifidobacteriaceae bacterium MCC01971	-	-
member	4549	-	-	-	-	-	HG2785946	-	-	-	-	-	Bacteria	Actinobacteria	Actinomycetia	Bifidobacteriales	Bifidobacteriaceae	unclassified	Bifidobacteriaceae bacterium MCC01972	-	-
member	4549	-	-	-	-	-	HG2785946	-	-	-	-	-	Bacteria	Actinobacteria	Actinomycetia	Bifidobacteriales	Bifidobacteriaceae	unclassified	Bifidobacteriaceae bacterium MCC01975	-	-
member	4549	-	-	-	-	-	HG2785946	-	-	-	-	-	Bacteria	Actinobacteria	Actinomycetia	Bifidobacteriales	Bifidobacteriaceae	unclassified	Bifidobacteriaceae bacterium MCC01978	-	-
member	4549	-	-	-	-	-	HG2785946	-	-	-	-	-	Bacteria	Actinobacteria	Actinomycetia	Bifidobacteriales	Bifidobacteriaceae	unclassified	Bifidobacteriaceae bacterium MCC01979	-	-
member	4549	-	-	-	-	-	HG2785946	-	-	-	-	-	Bacteria	Actinobacteria	Actinomycetia	Bifidobacteriales	Bifidobacteriaceae	unclassified	Bifidobacteriaceae bacterium MCC01983	-	-
member	4549	-	-	-	-	-	HG2785946	-	-	-	-	-	Bacteria	Actinobacteria	Actinomycetia	Bifidobacteriales	Bifidobacteriaceae	unclassified	Bifidobacteriaceae bacterium MCC01984	-	-
member	4549	-	-	-	-	-	HG2785946	-	-	-	-	-	Bacteria	Actinobacteria	Actinomycetia	Bifidobacteriales	Bifidobacteriaceae	unclassified	Bifidobacteriaceae bacterium MCC01986	-	-
member	4549	-	-	-	-	-	HG2785946	-	-	-	-	-	Bacteria	Actinobacteria	Actinomycetia	Bifidobacteriales	Bifidobacteriaceae	unclassified	Bifidobacteriaceae bacterium MCC01990	-	-
member	4549	-	-	-	-	-	HG2792495	metabolism	Energy production and conversion	4CZ8F	belongs to the iron- containing alcohol dehydrogenase family	216816.GS08_09115	Bacteria	Actinobacteria	Actinomycetia	Bifidobacteriales	Bifidobacteriaceae	Bifidobacterium	Bifidobacterium longum	unclassified	unclassified
member	4549	-	-	-	-	-	HG2870168	metabolism	Energy production and conversion	4CZ8F	belongs to the iron- containing alcohol dehydrogenase family	216816.GS08_09115	unclassified	unclassified	unclassified	unclassified	unclassified	unclassified	unclassified	unclassified	unclassified
member	4549	-	-	-	-	-	HG2935737	metabolism	Energy production and conversion	4CZ8F	belongs to the iron- containing alcohol dehydrogenase family	216816.GS08_09115	Bacteria	Actinobacteria	Actinomycetia	Bifidobacteriales	Bifidobacteriaceae	Bifidobacterium	Bifidobacterium longum	unclassified	unclassified
member	4549	-	-	-	-	-	HG2935737	-	-	-	-	-	Bacteria	Actinobacteria	Actinomycetia	Bifidobacteriales	Bifidobacteriaceae	Bifidobacterium	Bifidobacterium longum CAG:69	-	-
member	4549	-	-	-	-	-	HG2935737	-	-	-	-	-	Bacteria	Actinobacteria	Actinomycetia	Bifidobacteriales	Bifidobacteriaceae	unclassified	Bifidobacteriaceae bacterium MCC01971	-	-
member	4549	-	-	-	-	-	HG2935737	-	-	-	-	-	Bacteria	Actinobacteria	Actinomycetia	Bifidobacteriales	Bifidobacteriaceae	unclassified	Bifidobacteriaceae bacterium MCC01972	-	-
member	4549	-	-	-	-	-	HG2935737	-	-	-	-	-	Bacteria	Actinobacteria	Actinomycetia	Bifidobacteriales	Bifidobacteriaceae	unclassified	Bifidobacteriaceae bacterium MCC01975	-	-
member	4549	-	-	-	-	-	HG2935737	-	-	-	-	-	Bacteria	Actinobacteria	Actinomycetia	Bifidobacteriales	Bifidobacteriaceae	unclassified	Bifidobacteriaceae bacterium MCC01978	-	-
member	4549	-	-	-	-	-	HG2935737	-	-	-	-	-	Bacteria	Actinobacteria	Actinomycetia	Bifidobacteriales	Bifidobacteriaceae	unclassified	Bifidobacteriaceae bacterium MCC01979	-	-
member	4549	-	-	-	-	-	HG2935737	-	-	-	-	-	Bacteria	Actinobacteria	Actinomycetia	Bifidobacteriales	Bifidobacteriaceae	unclassified	Bifidobacteriaceae bacterium MCC01983	-	-
member	4549	-	-	-	-	-	HG2935737	-	-	-	-	-	Bacteria	Actinobacteria	Actinomycetia	Bifidobacteriales	Bifidobacteriaceae	unclassified	Bifidobacteriaceae bacterium MCC01984	-	-
member	4549	-	-	-	-	-	HG2935737	-	-	-	-	-	Bacteria	Actinobacteria	Actinomycetia	Bifidobacteriales	Bifidobacteriaceae	unclassified	Bifidobacteriaceae bacterium MCC01986	-	-
member	4549	-	-	-	-	-	HG2935737	-	-	-	-	-	Bacteria	Actinobacteria	Actinomycetia	Bifidobacteriales	Bifidobacteriaceae	unclassified	Bifidobacteriaceae bacterium MCC01990	-	-
member	4549	-	-	-	-	-	HG2979993	metabolism	Energy production and conversion	4CZ8F	belongs to the iron- containing alcohol dehydrogenase family	547043.BIFPSEUDO_02630	Bacteria	Actinobacteria	Actinomycetia	Bifidobacteriales	Bifidobacteriaceae	Bifidobacterium	Bifidobacterium pseudocatenulatum	unclassified	unclassified
member	4549	-	-	-	-	-	HG3156194	metabolism	Energy production and conversion	4CZ8F	belongs to the iron- containing alcohol dehydrogenase family	78346.BRUM_0712	Bacteria	Actinobacteria	Actinomycetia	Bifidobacteriales	Bifidobacteriaceae	Bifidobacterium	Bifidobacterium adolescentis	unclassified	unclassified
member	4549	-	-	-	-	-	HG3156194	-	-	-	-	-	Bacteria	Actinobacteria	Actinomycetia	Bifidobacteriales	Bifidobacteriaceae	Bifidobacterium	unclassified	-	-
member	4549	-	-	-	-	-	HG3156194	-	-	-	-	-	Bacteria	unclassified	unclassified	unclassified	unclassified	unclassified	uncultured bacterium	-	-
member	4549	-	-	-	-	-	HG3245746	metabolism	Energy production and conversion	4CZ8F	belongs to the iron- containing alcohol dehydrogenase family	216816.GS08_09115	Bacteria	Actinobacteria	Actinomycetia	Bifidobacteriales	Bifidobacteriaceae	Bifidobacterium	Bifidobacterium longum	unclassified	unclassified
member	4549	-	-	-	-	-	HG3293250	metabolism	Energy production and conversion	4CZ8F	belongs to the iron- containing alcohol dehydrogenase family	216816.GS08_09115	Bacteria	Actinobacteria	Actinomycetia	Bifidobacteriales	Bifidobacteriaceae	Bifidobacterium	Bifidobacterium longum	unclassified	unclassified
member	4549	-	-	-	-	-	HG3293250	-	-	-	-	-	Bacteria	Actinobacteria	Actinomycetia	Bifidobacteriales	Bifidobacteriaceae	Bifidobacterium	Bifidobacterium longum CAG:69	-	-
member	4549	-	-	-	-	-	HG3293250	-	-	-	-	-	Bacteria	Actinobacteria	Actinomycetia	Bifidobacteriales	Bifidobacteriaceae	unclassified	Bifidobacteriaceae bacterium MCC01971	-	-
member	4549	-	-	-	-	-	HG3393406	metabolism	Energy production and conversion	4CZ8F	belongs to the iron- containing alcohol dehydrogenase family	1680.BADO_0326	Bacteria	Actinobacteria	Actinomycetia	Bifidobacteriales	Bifidobacteriaceae	Bifidobacterium	Bifidobacterium adolescentis	unclassified	unclassified
member	4549	-	-	-	-	-	HG3440407	metabolism	Energy production and conversion	4CZ8F	belongs to the iron- containing alcohol dehydrogenase family	216816.GS08_09115	Bacteria	Actinobacteria	Actinomycetia	Bifidobacteriales	Bifidobacteriaceae	Bifidobacterium	Bifidobacterium longum	unclassified	unclassified
member	4549	-	-	-	-	-	HG3440407	-	-	-	-	-	Bacteria	Actinobacteria	Actinomycetia	Bifidobacteriales	Bifidobacteriaceae	Bifidobacterium	Bifidobacterium longum CAG:69	-	-
member	4549	-	-	-	-	-	HG3446843	metabolism	Energy production and conversion	4CZ8F	belongs to the iron- containing alcohol dehydrogenase family	216816.GS08_09115	Bacteria	Actinobacteria	Actinomycetia	Bifidobacteriales	Bifidobacteriaceae	Bifidobacterium	Bifidobacterium longum	unclassified	unclassified
member	4549	-	-	-	-	-	HG3446843	-	-	-	-	-	Bacteria	Actinobacteria	Actinomycetia	Bifidobacteriales	Bifidobacteriaceae	Bifidobacterium	Bifidobacterium longum CAG:69	-	-
member	4549	-	-	-	-	-	HG3446843	-	-	-	-	-	Bacteria	Actinobacteria	Actinomycetia	Bifidobacteriales	Bifidobacteriaceae	unclassified	Bifidobacteriaceae bacterium MCC01971	-	-
member	4549	-	-	-	-	-	HG3446843	-	-	-	-	-	Bacteria	Actinobacteria	Actinomycetia	Bifidobacteriales	Bifidobacteriaceae	unclassified	Bifidobacteriaceae bacterium MCC01972	-	-
member	4549	-	-	-	-	-	HG3446843	-	-	-	-	-	Bacteria	Actinobacteria	Actinomycetia	Bifidobacteriales	Bifidobacteriaceae	unclassified	Bifidobacteriaceae bacterium MCC01975	-	-
member	4549	-	-	-	-	-	HG3446843	-	-	-	-	-	Bacteria	Actinobacteria	Actinomycetia	Bifidobacteriales	Bifidobacteriaceae	unclassified	Bifidobacteriaceae bacterium MCC01978	-	-
member	4549	-	-	-	-	-	HG3446843	-	-	-	-	-	Bacteria	Actinobacteria	Actinomycetia	Bifidobacteriales	Bifidobacteriaceae	unclassified	Bifidobacteriaceae bacterium MCC01979	-	-
member	4549	-	-	-	-	-	HG3446843	-	-	-	-	-	Bacteria	Actinobacteria	Actinomycetia	Bifidobacteriales	Bifidobacteriaceae	unclassified	Bifidobacteriaceae bacterium MCC01983	-	-
member	4549	-	-	-	-	-	HG3446843	-	-	-	-	-	Bacteria	Actinobacteria	Actinomycetia	Bifidobacteriales	Bifidobacteriaceae	unclassified	Bifidobacteriaceae bacterium MCC01984	-	-
member	4549	-	-	-	-	-	HG3446843	-	-	-	-	-	Bacteria	Actinobacteria	Actinomycetia	Bifidobacteriales	Bifidobacteriaceae	unclassified	Bifidobacteriaceae bacterium MCC01986	-	-
member	4549	-	-	-	-	-	HG3446843	-	-	-	-	-	Bacteria	Actinobacteria	Actinomycetia	Bifidobacteriales	Bifidobacteriaceae	unclassified	Bifidobacteriaceae bacterium MCC01990	-	-
member	4549	-	-	-	-	-	HG3488619	metabolism	Energy production and conversion	4CZ8F	belongs to the iron- containing alcohol dehydrogenase family	216816.GS08_09115	Bacteria	Actinobacteria	Actinomycetia	Bifidobacteriales	Bifidobacteriaceae	Bifidobacterium	Bifidobacterium longum	unclassified	unclassified
member	4549	-	-	-	-	-	HG3488619	-	-	-	-	-	Bacteria	Actinobacteria	Actinomycetia	Bifidobacteriales	Bifidobacteriaceae	unclassified	Bifidobacteriaceae bacterium MCC01978	-	-
member	4549	-	-	-	-	-	HG3488619	-	-	-	-	-	Bacteria	Actinobacteria	Actinomycetia	Bifidobacteriales	Bifidobacteriaceae	unclassified	Bifidobacteriaceae bacterium MCC01979	-	-
member	4549	-	-	-	-	-	HG3488619	-	-	-	-	-	Bacteria	Actinobacteria	Actinomycetia	Bifidobacteriales	Bifidobacteriaceae	unclassified	Bifidobacteriaceae bacterium MCC01983	-	-
member	4549	-	-	-	-	-	HG3488619	-	-	-	-	-	Bacteria	Actinobacteria	Actinomycetia	Bifidobacteriales	Bifidobacteriaceae	unclassified	Bifidobacteriaceae bacterium MCC01984	-	-
member	4549	-	-	-	-	-	HG3488619	-	-	-	-	-	Bacteria	Actinobacteria	Actinomycetia	Bifidobacteriales	Bifidobacteriaceae	unclassified	Bifidobacteriaceae bacterium MCC01986	-	-
member	4549	-	-	-	-	-	HG3488619	-	-	-	-	-	Bacteria	Actinobacteria	Actinomycetia	Bifidobacteriales	Bifidobacteriaceae	unclassified	Bifidobacteriaceae bacterium MCC01990	-	-
member	4549	-	-	-	-	-	HG3488619	-	-	-	-	-	Bacteria	Firmicutes	Bacilli	Lactobacillales	Streptococcaceae	Streptococcus	Streptococcus pyogenes	-	-
member	4549	-	-	-	-	-	HG3518206	metabolism	Energy production and conversion	4CZ8F	belongs to the iron- containing alcohol dehydrogenase family	1680.BADO_0326	Bacteria	Actinobacteria	Actinomycetia	Bifidobacteriales	Bifidobacteriaceae	Bifidobacterium	Bifidobacterium adolescentis	unclassified	unclassified
member	4549	-	-	-	-	-	HG3518206	-	-	-	-	-	Bacteria	Actinobacteria	Actinomycetia	Bifidobacteriales	Bifidobacteriaceae	Bifidobacterium	unclassified	-	-
member	4549	-	-	-	-	-	HG3528361	metabolism	Energy production and conversion	4CZ8F	belongs to the iron- containing alcohol dehydrogenase family	216816.GS08_09115	Bacteria	Actinobacteria	Actinomycetia	Bifidobacteriales	Bifidobacteriaceae	Bifidobacterium	Bifidobacterium longum	unclassified	unclassified
member	4549	-	-	-	-	-	HG3528361	-	-	-	-	-	Bacteria	Actinobacteria	Actinomycetia	Bifidobacteriales	Bifidobacteriaceae	unclassified	Bifidobacteriaceae bacterium MCC01989	-	-
member	4549	-	-	-	-	-	HG3554651	metabolism	Energy production and conversion	4CZ8F	belongs to the iron- containing alcohol dehydrogenase family	216816.GS08_09115	Bacteria	Actinobacteria	Actinomycetia	Bifidobacteriales	Bifidobacteriaceae	Bifidobacterium	Bifidobacterium longum	unclassified	unclassified
member	4549	-	-	-	-	-	HG3554651	-	-	-	-	-	Bacteria	Actinobacteria	Actinomycetia	Bifidobacteriales	Bifidobacteriaceae	Bifidobacterium	Bifidobacterium longum CAG:69	-	-
member	4549	-	-	-	-	-	HG3554651	-	-	-	-	-	Bacteria	Actinobacteria	Actinomycetia	Bifidobacteriales	Bifidobacteriaceae	unclassified	Bifidobacteriaceae bacterium MCC01971	-	-
member	4549	-	-	-	-	-	HG3554651	-	-	-	-	-	Bacteria	Actinobacteria	Actinomycetia	Bifidobacteriales	Bifidobacteriaceae	unclassified	Bifidobacteriaceae bacterium MCC01972	-	-
member	4549	-	-	-	-	-	HG3554651	-	-	-	-	-	Bacteria	Actinobacteria	Actinomycetia	Bifidobacteriales	Bifidobacteriaceae	unclassified	Bifidobacteriaceae bacterium MCC01975	-	-
member	4549	-	-	-	-	-	HG3554651	-	-	-	-	-	Bacteria	Actinobacteria	Actinomycetia	Bifidobacteriales	Bifidobacteriaceae	unclassified	Bifidobacteriaceae bacterium MCC01978	-	-
member	4549	-	-	-	-	-	HG3554651	-	-	-	-	-	Bacteria	Actinobacteria	Actinomycetia	Bifidobacteriales	Bifidobacteriaceae	unclassified	Bifidobacteriaceae bacterium MCC01979	-	-
member	4549	-	-	-	-	-	HG3554651	-	-	-	-	-	Bacteria	Actinobacteria	Actinomycetia	Bifidobacteriales	Bifidobacteriaceae	unclassified	Bifidobacteriaceae bacterium MCC01983	-	-
member	4549	-	-	-	-	-	HG3554651	-	-	-	-	-	Bacteria	Actinobacteria	Actinomycetia	Bifidobacteriales	Bifidobacteriaceae	unclassified	Bifidobacteriaceae bacterium MCC01984	-	-
member	4549	-	-	-	-	-	HG3554651	-	-	-	-	-	Bacteria	Actinobacteria	Actinomycetia	Bifidobacteriales	Bifidobacteriaceae	unclassified	Bifidobacteriaceae bacterium MCC01986	-	-
member	4549	-	-	-	-	-	HG3554651	-	-	-	-	-	Bacteria	Actinobacteria	Actinomycetia	Bifidobacteriales	Bifidobacteriaceae	unclassified	Bifidobacteriaceae bacterium MCC01990	-	-
member	4549	-	-	-	-	-	HG3564492	metabolism	Energy production and conversion	4CZ8F	belongs to the iron- containing alcohol dehydrogenase family	216816.GS08_09115	Bacteria	Actinobacteria	Actinomycetia	Bifidobacteriales	Bifidobacteriaceae	Bifidobacterium	Bifidobacterium longum	unclassified	unclassified
member	4549	-	-	-	-	-	HG3564492	-	-	-	-	-	Bacteria	Actinobacteria	Actinomycetia	Bifidobacteriales	Bifidobacteriaceae	Bifidobacterium	Bifidobacterium longum CAG:69	-	-
member	4549	-	-	-	-	-	HG3564492	-	-	-	-	-	Bacteria	Actinobacteria	Actinomycetia	Bifidobacteriales	Bifidobacteriaceae	unclassified	Bifidobacteriaceae bacterium MCC01971	-	-
member	4549	-	-	-	-	-	HG3564492	-	-	-	-	-	Bacteria	Actinobacteria	Actinomycetia	Bifidobacteriales	Bifidobacteriaceae	unclassified	Bifidobacteriaceae bacterium MCC01972	-	-
member	4549	-	-	-	-	-	HG3564492	-	-	-	-	-	Bacteria	Actinobacteria	Actinomycetia	Bifidobacteriales	Bifidobacteriaceae	unclassified	Bifidobacteriaceae bacterium MCC01975	-	-
member	4549	-	-	-	-	-	HG3564492	-	-	-	-	-	Bacteria	Actinobacteria	Actinomycetia	Bifidobacteriales	Bifidobacteriaceae	unclassified	Bifidobacteriaceae bacterium MCC01978	-	-
member	4549	-	-	-	-	-	HG3564492	-	-	-	-	-	Bacteria	Actinobacteria	Actinomycetia	Bifidobacteriales	Bifidobacteriaceae	unclassified	Bifidobacteriaceae bacterium MCC01979	-	-
member	4549	-	-	-	-	-	HG3564492	-	-	-	-	-	Bacteria	Actinobacteria	Actinomycetia	Bifidobacteriales	Bifidobacteriaceae	unclassified	Bifidobacteriaceae bacterium MCC01983	-	-
member	4549	-	-	-	-	-	HG3564492	-	-	-	-	-	Bacteria	Actinobacteria	Actinomycetia	Bifidobacteriales	Bifidobacteriaceae	unclassified	Bifidobacteriaceae bacterium MCC01984	-	-
member	4549	-	-	-	-	-	HG3564492	-	-	-	-	-	Bacteria	Actinobacteria	Actinomycetia	Bifidobacteriales	Bifidobacteriaceae	unclassified	Bifidobacteriaceae bacterium MCC01986	-	-
member	4549	-	-	-	-	-	HG3564492	-	-	-	-	-	Bacteria	Actinobacteria	Actinomycetia	Bifidobacteriales	Bifidobacteriaceae	unclassified	Bifidobacteriaceae bacterium MCC01990	-	-
member	4549	-	-	-	-	-	HG3597562	metabolism	Energy production and conversion	4CZ8F	belongs to the iron- containing alcohol dehydrogenase family	216816.GS08_09115	Bacteria	Actinobacteria	Actinomycetia	Bifidobacteriales	Bifidobacteriaceae	Bifidobacterium	Bifidobacterium longum	unclassified	unclassified
member	4549	-	-	-	-	-	HG3613044	metabolism	Energy production and conversion	4CZ8F	belongs to the iron- containing alcohol dehydrogenase family	216816.GS08_09115	Bacteria	Actinobacteria	Actinomycetia	Bifidobacteriales	Bifidobacteriaceae	Bifidobacterium	Bifidobacterium longum	unclassified	unclassified
member	4549	-	-	-	-	-	HG3613044	-	-	-	-	-	Bacteria	Actinobacteria	Actinomycetia	Bifidobacteriales	Bifidobacteriaceae	Bifidobacterium	Bifidobacterium longum CAG:69	-	-
member	4549	-	-	-	-	-	HG3613044	-	-	-	-	-	Bacteria	Actinobacteria	Actinomycetia	Bifidobacteriales	Bifidobacteriaceae	unclassified	Bifidobacteriaceae bacterium MCC01971	-	-
member	4549	-	-	-	-	-	HG3613044	-	-	-	-	-	Bacteria	Actinobacteria	Actinomycetia	Bifidobacteriales	Bifidobacteriaceae	unclassified	Bifidobacteriaceae bacterium MCC01972	-	-
member	4549	-	-	-	-	-	HG3613044	-	-	-	-	-	Bacteria	Actinobacteria	Actinomycetia	Bifidobacteriales	Bifidobacteriaceae	unclassified	Bifidobacteriaceae bacterium MCC01975	-	-
member	4549	-	-	-	-	-	HG3613044	-	-	-	-	-	Bacteria	Actinobacteria	Actinomycetia	Bifidobacteriales	Bifidobacteriaceae	unclassified	Bifidobacteriaceae bacterium MCC01978	-	-
member	4549	-	-	-	-	-	HG3613044	-	-	-	-	-	Bacteria	Actinobacteria	Actinomycetia	Bifidobacteriales	Bifidobacteriaceae	unclassified	Bifidobacteriaceae bacterium MCC01979	-	-
member	4549	-	-	-	-	-	HG3613044	-	-	-	-	-	Bacteria	Actinobacteria	Actinomycetia	Bifidobacteriales	Bifidobacteriaceae	unclassified	Bifidobacteriaceae bacterium MCC01983	-	-
member	4549	-	-	-	-	-	HG3613044	-	-	-	-	-	Bacteria	Actinobacteria	Actinomycetia	Bifidobacteriales	Bifidobacteriaceae	unclassified	Bifidobacteriaceae bacterium MCC01984	-	-
member	4549	-	-	-	-	-	HG3613044	-	-	-	-	-	Bacteria	Actinobacteria	Actinomycetia	Bifidobacteriales	Bifidobacteriaceae	unclassified	Bifidobacteriaceae bacterium MCC01986	-	-
member	4549	-	-	-	-	-	HG3613044	-	-	-	-	-	Bacteria	Actinobacteria	Actinomycetia	Bifidobacteriales	Bifidobacteriaceae	unclassified	Bifidobacteriaceae bacterium MCC01990	-	-
member	4549	-	-	-	-	-	HG3708200	metabolism	Energy production and conversion	4CZ8F	belongs to the iron- containing alcohol dehydrogenase family	1680.BADO_0326	Bacteria	Actinobacteria	Actinomycetia	Bifidobacteriales	Bifidobacteriaceae	Bifidobacterium	Bifidobacterium adolescentis	unclassified	unclassified
member	4549	-	-	-	-	-	HG3708200	-	-	-	-	-	Bacteria	Actinobacteria	Actinomycetia	Bifidobacteriales	Bifidobacteriaceae	unclassified	Bifidobacteriaceae bacterium MCC01941	-	-
member	4549	-	-	-	-	-	HG3708200	-	-	-	-	-	Bacteria	Actinobacteria	Actinomycetia	Bifidobacteriales	Bifidobacteriaceae	unclassified	Bifidobacteriaceae bacterium MCC01943	-	-
member	4549	-	-	-	-	-	HG3708200	-	-	-	-	-	Bacteria	Actinobacteria	Actinomycetia	Bifidobacteriales	Bifidobacteriaceae	unclassified	Bifidobacteriaceae bacterium MCC01947	-	-
member	4549	-	-	-	-	-	HG3708200	-	-	-	-	-	Bacteria	unclassified	unclassified	unclassified	unclassified	unclassified	uncultured bacterium	-	-
member	4549	-	-	-	-	-	HG3756038	metabolism	Energy production and conversion	4CZ8F	belongs to the iron- containing alcohol dehydrogenase family	216816.GS08_09115	Bacteria	Actinobacteria	Actinomycetia	Bifidobacteriales	Bifidobacteriaceae	Bifidobacterium	Bifidobacterium longum	unclassified	unclassified
member	4549	-	-	-	-	-	HG3756038	-	-	-	-	-	Bacteria	Actinobacteria	Actinomycetia	Bifidobacteriales	Bifidobacteriaceae	Bifidobacterium	Bifidobacterium longum CAG:69	-	-
member	4549	-	-	-	-	-	HG3756038	-	-	-	-	-	Bacteria	Actinobacteria	Actinomycetia	Bifidobacteriales	Bifidobacteriaceae	unclassified	Bifidobacteriaceae bacterium MCC01971	-	-
member	4549	-	-	-	-	-	HG3784773	metabolism	Energy production and conversion	4CZ8F	belongs to the iron- containing alcohol dehydrogenase family	216816.GS08_09115	Bacteria	Actinobacteria	Actinomycetia	Bifidobacteriales	Bifidobacteriaceae	Bifidobacterium	Bifidobacterium longum	unclassified	unclassified
member	4549	-	-	-	-	-	HG3784773	-	-	-	-	-	Bacteria	Actinobacteria	Actinomycetia	Bifidobacteriales	Bifidobacteriaceae	Bifidobacterium	Bifidobacterium longum CAG:69	-	-
member	4549	-	-	-	-	-	HG3792649	metabolism	Energy production and conversion	4CZ8F	belongs to the iron- containing alcohol dehydrogenase family	216816.GS08_09115	Bacteria	Actinobacteria	Actinomycetia	Bifidobacteriales	Bifidobacteriaceae	Bifidobacterium	Bifidobacterium longum	unclassified	unclassified
member	4549	-	-	-	-	-	HG3792649	-	-	-	-	-	Bacteria	Actinobacteria	Actinomycetia	Bifidobacteriales	Bifidobacteriaceae	Bifidobacterium	Bifidobacterium longum CAG:69	-	-
member	4549	-	-	-	-	-	HG3803147	metabolism	Energy production and conversion	4CZ8F	belongs to the iron- containing alcohol dehydrogenase family	216816.GS08_09115	Bacteria	Actinobacteria	Actinomycetia	Bifidobacteriales	Bifidobacteriaceae	Bifidobacterium	Bifidobacterium longum	unclassified	unclassified
member	4549	-	-	-	-	-	HG3803147	-	-	-	-	-	Bacteria	Actinobacteria	Actinomycetia	Bifidobacteriales	Bifidobacteriaceae	Bifidobacterium	Bifidobacterium longum CAG:69	-	-
member	4549	-	-	-	-	-	HG3843616	metabolism	Energy production and conversion	4CZ8F	belongs to the iron- containing alcohol dehydrogenase family	216816.GS08_09115	Bacteria	Actinobacteria	Actinomycetia	Bifidobacteriales	Bifidobacteriaceae	Bifidobacterium	Bifidobacterium longum	unclassified	unclassified
member	4549	-	-	-	-	-	HG3843616	-	-	-	-	-	Bacteria	Actinobacteria	Actinomycetia	Bifidobacteriales	Bifidobacteriaceae	unclassified	Bifidobacteriaceae bacterium MCC01984	-	-
member	4549	-	-	-	-	-	HG3843616	-	-	-	-	-	Bacteria	Actinobacteria	Actinomycetia	Bifidobacteriales	Bifidobacteriaceae	unclassified	Bifidobacteriaceae bacterium MCC01986	-	-
member	4549	-	-	-	-	-	HG3843616	-	-	-	-	-	Bacteria	Actinobacteria	Actinomycetia	Bifidobacteriales	Bifidobacteriaceae	unclassified	Bifidobacteriaceae bacterium MCC01990	-	-
member	4549	-	-	-	-	-	HG3885950	metabolism	Energy production and conversion	4CZ8F	belongs to the iron- containing alcohol dehydrogenase family	216816.GS08_09115	Bacteria	Actinobacteria	Actinomycetia	Bifidobacteriales	Bifidobacteriaceae	Bifidobacterium	Bifidobacterium longum	unclassified	unclassified
member	4549	-	-	-	-	-	HG3897290	metabolism	Energy production and conversion	4CZ8F	belongs to the iron- containing alcohol dehydrogenase family	216816.GS08_09115	Bacteria	Actinobacteria	Actinomycetia	Bifidobacteriales	Bifidobacteriaceae	Bifidobacterium	Bifidobacterium longum	unclassified	unclassified
member	4549	-	-	-	-	-	HG3897290	-	-	-	-	-	Bacteria	Actinobacteria	Actinomycetia	Bifidobacteriales	Bifidobacteriaceae	Bifidobacterium	Bifidobacterium longum CAG:69	-	-
member	4549	-	-	-	-	-	HG3897290	-	-	-	-	-	Bacteria	Actinobacteria	Actinomycetia	Bifidobacteriales	Bifidobacteriaceae	unclassified	Bifidobacteriaceae bacterium MCC01971	-	-
member	4549	-	-	-	-	-	HG3897290	-	-	-	-	-	Bacteria	Actinobacteria	Actinomycetia	Bifidobacteriales	Bifidobacteriaceae	unclassified	Bifidobacteriaceae bacterium MCC01972	-	-
member	4549	-	-	-	-	-	HG3897290	-	-	-	-	-	Bacteria	Actinobacteria	Actinomycetia	Bifidobacteriales	Bifidobacteriaceae	unclassified	Bifidobacteriaceae bacterium MCC01975	-	-
member	4549	-	-	-	-	-	HG3897290	-	-	-	-	-	Bacteria	Actinobacteria	Actinomycetia	Bifidobacteriales	Bifidobacteriaceae	unclassified	Bifidobacteriaceae bacterium MCC01978	-	-
member	4549	-	-	-	-	-	HG3897290	-	-	-	-	-	Bacteria	Actinobacteria	Actinomycetia	Bifidobacteriales	Bifidobacteriaceae	unclassified	Bifidobacteriaceae bacterium MCC01979	-	-
member	4549	-	-	-	-	-	HG3897290	-	-	-	-	-	Bacteria	Actinobacteria	Actinomycetia	Bifidobacteriales	Bifidobacteriaceae	unclassified	Bifidobacteriaceae bacterium MCC01983	-	-
member	4549	-	-	-	-	-	HG3897290	-	-	-	-	-	Bacteria	Actinobacteria	Actinomycetia	Bifidobacteriales	Bifidobacteriaceae	unclassified	Bifidobacteriaceae bacterium MCC01984	-	-
member	4549	-	-	-	-	-	HG3897290	-	-	-	-	-	Bacteria	Actinobacteria	Actinomycetia	Bifidobacteriales	Bifidobacteriaceae	unclassified	Bifidobacteriaceae bacterium MCC01986	-	-
member	4549	-	-	-	-	-	HG3897290	-	-	-	-	-	Bacteria	Actinobacteria	Actinomycetia	Bifidobacteriales	Bifidobacteriaceae	unclassified	Bifidobacteriaceae bacterium MCC01990	-	-
member	4549	-	-	-	-	-	HG3911307	metabolism	Energy production and conversion	4CZ8F	belongs to the iron- containing alcohol dehydrogenase family	216816.GS08_09115	Bacteria	Actinobacteria	Actinomycetia	Bifidobacteriales	Bifidobacteriaceae	Bifidobacterium	Bifidobacterium longum	unclassified	unclassified
member	4549	-	-	-	-	-	HG3911307	-	-	-	-	-	Bacteria	Actinobacteria	Actinomycetia	Bifidobacteriales	Bifidobacteriaceae	Bifidobacterium	Bifidobacterium longum CAG:69	-	-
member	4549	-	-	-	-	-	HG3911307	-	-	-	-	-	Bacteria	Actinobacteria	Actinomycetia	Bifidobacteriales	Bifidobacteriaceae	unclassified	Bifidobacteriaceae bacterium MCC01971	-	-
member	4549	-	-	-	-	-	HG3911307	-	-	-	-	-	Bacteria	Actinobacteria	Actinomycetia	Bifidobacteriales	Bifidobacteriaceae	unclassified	Bifidobacteriaceae bacterium MCC01972	-	-
member	4549	-	-	-	-	-	HG3911307	-	-	-	-	-	Bacteria	Actinobacteria	Actinomycetia	Bifidobacteriales	Bifidobacteriaceae	unclassified	Bifidobacteriaceae bacterium MCC01975	-	-
member	4549	-	-	-	-	-	HG3911307	-	-	-	-	-	Bacteria	Actinobacteria	Actinomycetia	Bifidobacteriales	Bifidobacteriaceae	unclassified	Bifidobacteriaceae bacterium MCC01978	-	-
member	4549	-	-	-	-	-	HG3911307	-	-	-	-	-	Bacteria	Actinobacteria	Actinomycetia	Bifidobacteriales	Bifidobacteriaceae	unclassified	Bifidobacteriaceae bacterium MCC01979	-	-
member	4549	-	-	-	-	-	HG3911307	-	-	-	-	-	Bacteria	Actinobacteria	Actinomycetia	Bifidobacteriales	Bifidobacteriaceae	unclassified	Bifidobacteriaceae bacterium MCC01983	-	-
member	4549	-	-	-	-	-	HG3911307	-	-	-	-	-	Bacteria	Actinobacteria	Actinomycetia	Bifidobacteriales	Bifidobacteriaceae	unclassified	Bifidobacteriaceae bacterium MCC01984	-	-
member	4549	-	-	-	-	-	HG3911307	-	-	-	-	-	Bacteria	Actinobacteria	Actinomycetia	Bifidobacteriales	Bifidobacteriaceae	unclassified	Bifidobacteriaceae bacterium MCC01986	-	-
member	4549	-	-	-	-	-	HG3911307	-	-	-	-	-	Bacteria	Actinobacteria	Actinomycetia	Bifidobacteriales	Bifidobacteriaceae	unclassified	Bifidobacteriaceae bacterium MCC01990	-	-
member	4549	-	-	-	-	-	HG3914325	metabolism	Energy production and conversion	4CZ8F	belongs to the iron- containing alcohol dehydrogenase family	216816.GS08_09115	Bacteria	Actinobacteria	Actinomycetia	Bifidobacteriales	Bifidobacteriaceae	Bifidobacterium	Bifidobacterium longum	unclassified	unclassified
member	4549	-	-	-	-	-	HG3914325	-	-	-	-	-	Bacteria	Actinobacteria	Actinomycetia	Bifidobacteriales	Bifidobacteriaceae	Bifidobacterium	Bifidobacterium longum CAG:69	-	-
member	4549	-	-	-	-	-	HG3914325	-	-	-	-	-	Bacteria	Actinobacteria	Actinomycetia	Bifidobacteriales	Bifidobacteriaceae	unclassified	Bifidobacteriaceae bacterium MCC01971	-	-
member	4549	-	-	-	-	-	HG3924586	metabolism	Energy production and conversion	4CZ8F	belongs to the iron- containing alcohol dehydrogenase family	216816.GS08_09115	Bacteria	Actinobacteria	Actinomycetia	Bifidobacteriales	Bifidobacteriaceae	Bifidobacterium	Bifidobacterium longum	unclassified	unclassified
member	4549	-	-	-	-	-	HG3924586	-	-	-	-	-	Bacteria	Actinobacteria	Actinomycetia	Bifidobacteriales	Bifidobacteriaceae	Bifidobacterium	Bifidobacterium longum CAG:69	-	-
member	4549	-	-	-	-	-	HG3924586	-	-	-	-	-	Bacteria	Actinobacteria	Actinomycetia	Bifidobacteriales	Bifidobacteriaceae	unclassified	Bifidobacteriaceae bacterium MCC01971	-	-
member	4549	-	-	-	-	-	HG3924586	-	-	-	-	-	Bacteria	Actinobacteria	Actinomycetia	Bifidobacteriales	Bifidobacteriaceae	unclassified	Bifidobacteriaceae bacterium MCC01972	-	-
member	4549	-	-	-	-	-	HG3924586	-	-	-	-	-	Bacteria	Actinobacteria	Actinomycetia	Bifidobacteriales	Bifidobacteriaceae	unclassified	Bifidobacteriaceae bacterium MCC01975	-	-
member	4549	-	-	-	-	-	HG3924586	-	-	-	-	-	Bacteria	Actinobacteria	Actinomycetia	Bifidobacteriales	Bifidobacteriaceae	unclassified	Bifidobacteriaceae bacterium MCC01978	-	-
member	4549	-	-	-	-	-	HG3924586	-	-	-	-	-	Bacteria	Actinobacteria	Actinomycetia	Bifidobacteriales	Bifidobacteriaceae	unclassified	Bifidobacteriaceae bacterium MCC01979	-	-
member	4549	-	-	-	-	-	HG3924586	-	-	-	-	-	Bacteria	Actinobacteria	Actinomycetia	Bifidobacteriales	Bifidobacteriaceae	unclassified	Bifidobacteriaceae bacterium MCC01983	-	-
member	4549	-	-	-	-	-	HG3924586	-	-	-	-	-	Bacteria	Actinobacteria	Actinomycetia	Bifidobacteriales	Bifidobacteriaceae	unclassified	Bifidobacteriaceae bacterium MCC01984	-	-
member	4549	-	-	-	-	-	HG3924586	-	-	-	-	-	Bacteria	Actinobacteria	Actinomycetia	Bifidobacteriales	Bifidobacteriaceae	unclassified	Bifidobacteriaceae bacterium MCC01986	-	-
member	4549	-	-	-	-	-	HG3924586	-	-	-	-	-	Bacteria	Actinobacteria	Actinomycetia	Bifidobacteriales	Bifidobacteriaceae	unclassified	Bifidobacteriaceae bacterium MCC01990	-	-
member	4549	-	-	-	-	-	HG3931419	metabolism	Energy production and conversion	4CZ8F	belongs to the iron- containing alcohol dehydrogenase family	216816.GS08_09115	Bacteria	Actinobacteria	Actinomycetia	Bifidobacteriales	Bifidobacteriaceae	Bifidobacterium	Bifidobacterium longum	unclassified	unclassified
member	4549	-	-	-	-	-	HG3931419	-	-	-	-	-	Bacteria	Actinobacteria	Actinomycetia	Bifidobacteriales	Bifidobacteriaceae	Bifidobacterium	Bifidobacterium longum CAG:69	-	-
member	4549	-	-	-	-	-	HG3931419	-	-	-	-	-	Bacteria	Actinobacteria	Actinomycetia	Bifidobacteriales	Bifidobacteriaceae	unclassified	Bifidobacteriaceae bacterium MCC01971	-	-
member	4549	-	-	-	-	-	HG3931419	-	-	-	-	-	Bacteria	Actinobacteria	Actinomycetia	Bifidobacteriales	Bifidobacteriaceae	unclassified	Bifidobacteriaceae bacterium MCC01972	-	-
member	4549	-	-	-	-	-	HG3931419	-	-	-	-	-	Bacteria	Actinobacteria	Actinomycetia	Bifidobacteriales	Bifidobacteriaceae	unclassified	Bifidobacteriaceae bacterium MCC01975	-	-
member	4549	-	-	-	-	-	HG3931419	-	-	-	-	-	Bacteria	Actinobacteria	Actinomycetia	Bifidobacteriales	Bifidobacteriaceae	unclassified	Bifidobacteriaceae bacterium MCC01978	-	-
member	4549	-	-	-	-	-	HG3931419	-	-	-	-	-	Bacteria	Actinobacteria	Actinomycetia	Bifidobacteriales	Bifidobacteriaceae	unclassified	Bifidobacteriaceae bacterium MCC01979	-	-
member	4549	-	-	-	-	-	HG3931419	-	-	-	-	-	Bacteria	Actinobacteria	Actinomycetia	Bifidobacteriales	Bifidobacteriaceae	unclassified	Bifidobacteriaceae bacterium MCC01983	-	-
member	4549	-	-	-	-	-	HG3931419	-	-	-	-	-	Bacteria	Actinobacteria	Actinomycetia	Bifidobacteriales	Bifidobacteriaceae	unclassified	Bifidobacteriaceae bacterium MCC01984	-	-
member	4549	-	-	-	-	-	HG3931419	-	-	-	-	-	Bacteria	Actinobacteria	Actinomycetia	Bifidobacteriales	Bifidobacteriaceae	unclassified	Bifidobacteriaceae bacterium MCC01986	-	-
member	4549	-	-	-	-	-	HG3931419	-	-	-	-	-	Bacteria	Actinobacteria	Actinomycetia	Bifidobacteriales	Bifidobacteriaceae	unclassified	Bifidobacteriaceae bacterium MCC01990	-	-
member	4549	-	-	-	-	-	HG3945020	metabolism	Energy production and conversion	4CZ8F	belongs to the iron- containing alcohol dehydrogenase family	216816.GS08_09115	Bacteria	Actinobacteria	Actinomycetia	Bifidobacteriales	Bifidobacteriaceae	Bifidobacterium	Bifidobacterium longum	unclassified	unclassified
member	4549	-	-	-	-	-	HG3945020	-	-	-	-	-	Bacteria	Actinobacteria	Actinomycetia	Bifidobacteriales	Bifidobacteriaceae	unclassified	Bifidobacteriaceae bacterium MCC01972	-	-
member	4549	-	-	-	-	-	HG3945020	-	-	-	-	-	Bacteria	Actinobacteria	Actinomycetia	Bifidobacteriales	Bifidobacteriaceae	unclassified	Bifidobacteriaceae bacterium MCC01975	-	-
member	4549	-	-	-	-	-	HG3945020	-	-	-	-	-	Bacteria	Actinobacteria	Actinomycetia	Bifidobacteriales	Bifidobacteriaceae	unclassified	Bifidobacteriaceae bacterium MCC01976	-	-
member	4549	-	-	-	-	-	HG3945020	-	-	-	-	-	Bacteria	Actinobacteria	Actinomycetia	Bifidobacteriales	Bifidobacteriaceae	unclassified	Bifidobacteriaceae bacterium MCC01977	-	-
member	4549	-	-	-	-	-	HG3945020	-	-	-	-	-	Bacteria	Actinobacteria	Actinomycetia	Bifidobacteriales	Bifidobacteriaceae	unclassified	Bifidobacteriaceae bacterium MCC01978	-	-
member	4549	-	-	-	-	-	HG3945020	-	-	-	-	-	Bacteria	Actinobacteria	Actinomycetia	Bifidobacteriales	Bifidobacteriaceae	unclassified	Bifidobacteriaceae bacterium MCC01979	-	-
member	4549	-	-	-	-	-	HG3945020	-	-	-	-	-	Bacteria	Actinobacteria	Actinomycetia	Bifidobacteriales	Bifidobacteriaceae	unclassified	Bifidobacteriaceae bacterium MCC01983	-	-
member	4549	-	-	-	-	-	HG3945020	-	-	-	-	-	Bacteria	Actinobacteria	Actinomycetia	Bifidobacteriales	Bifidobacteriaceae	unclassified	Bifidobacteriaceae bacterium MCC01984	-	-
member	4549	-	-	-	-	-	HG3945020	-	-	-	-	-	Bacteria	Actinobacteria	Actinomycetia	Bifidobacteriales	Bifidobacteriaceae	unclassified	Bifidobacteriaceae bacterium MCC01986	-	-
member	4549	-	-	-	-	-	HG3945020	-	-	-	-	-	Bacteria	Actinobacteria	Actinomycetia	Bifidobacteriales	Bifidobacteriaceae	unclassified	Bifidobacteriaceae bacterium MCC01990	-	-
member	4549	-	-	-	-	-	HG3961062	metabolism	Energy production and conversion	4CZ8F	belongs to the iron- containing alcohol dehydrogenase family	1680.BADO_0326	Bacteria	Actinobacteria	Actinomycetia	Bifidobacteriales	Bifidobacteriaceae	Bifidobacterium	Bifidobacterium adolescentis	unclassified	unclassified
member	4549	-	-	-	-	-	HG3961062	-	-	-	-	-	Bacteria	Actinobacteria	Actinomycetia	Bifidobacteriales	Bifidobacteriaceae	Bifidobacterium	unclassified	-	-
member	4549	-	-	-	-	-	HG3966669	metabolism	Energy production and conversion	4CZ8F	belongs to the iron- containing alcohol dehydrogenase family	216816.GS08_09115	Bacteria	Actinobacteria	Actinomycetia	Bifidobacteriales	Bifidobacteriaceae	Bifidobacterium	Bifidobacterium longum	unclassified	unclassified
member	4549	-	-	-	-	-	HG3985556	metabolism	Energy production and conversion	4CZ8F	belongs to the iron- containing alcohol dehydrogenase family	216816.GS08_09115	Bacteria	Actinobacteria	Actinomycetia	Bifidobacteriales	Bifidobacteriaceae	Bifidobacterium	Bifidobacterium longum	unclassified	unclassified
member	4549	-	-	-	-	-	HG3985556	-	-	-	-	-	Bacteria	Actinobacteria	Actinomycetia	Bifidobacteriales	Bifidobacteriaceae	Bifidobacterium	Bifidobacterium longum CAG:69	-	-
member	4549	-	-	-	-	-	HG3985556	-	-	-	-	-	Bacteria	Actinobacteria	Actinomycetia	Bifidobacteriales	Bifidobacteriaceae	unclassified	Bifidobacteriaceae bacterium MCC01971	-	-
member	4549	-	-	-	-	-	HG3985556	-	-	-	-	-	Bacteria	Actinobacteria	Actinomycetia	Bifidobacteriales	Bifidobacteriaceae	unclassified	Bifidobacteriaceae bacterium MCC01972	-	-
member	4549	-	-	-	-	-	HG3985556	-	-	-	-	-	Bacteria	Actinobacteria	Actinomycetia	Bifidobacteriales	Bifidobacteriaceae	unclassified	Bifidobacteriaceae bacterium MCC01975	-	-
member	4549	-	-	-	-	-	HG3985556	-	-	-	-	-	Bacteria	Actinobacteria	Actinomycetia	Bifidobacteriales	Bifidobacteriaceae	unclassified	Bifidobacteriaceae bacterium MCC01978	-	-
member	4549	-	-	-	-	-	HG3985556	-	-	-	-	-	Bacteria	Actinobacteria	Actinomycetia	Bifidobacteriales	Bifidobacteriaceae	unclassified	Bifidobacteriaceae bacterium MCC01979	-	-
member	4549	-	-	-	-	-	HG3985556	-	-	-	-	-	Bacteria	Actinobacteria	Actinomycetia	Bifidobacteriales	Bifidobacteriaceae	unclassified	Bifidobacteriaceae bacterium MCC01983	-	-
member	4549	-	-	-	-	-	HG3985556	-	-	-	-	-	Bacteria	Actinobacteria	Actinomycetia	Bifidobacteriales	Bifidobacteriaceae	unclassified	Bifidobacteriaceae bacterium MCC01984	-	-
member	4549	-	-	-	-	-	HG3985556	-	-	-	-	-	Bacteria	Actinobacteria	Actinomycetia	Bifidobacteriales	Bifidobacteriaceae	unclassified	Bifidobacteriaceae bacterium MCC01986	-	-
member	4549	-	-	-	-	-	HG3985556	-	-	-	-	-	Bacteria	Actinobacteria	Actinomycetia	Bifidobacteriales	Bifidobacteriaceae	unclassified	Bifidobacteriaceae bacterium MCC01990	-	-
member	4549	-	-	-	-	-	HG3992697	metabolism	Energy production and conversion	4CZ8F	belongs to the iron- containing alcohol dehydrogenase family	216816.GS08_09115	Bacteria	Actinobacteria	Actinomycetia	Bifidobacteriales	Bifidobacteriaceae	Bifidobacterium	Bifidobacterium longum	unclassified	unclassified
member	4549	-	-	-	-	-	HG3992697	-	-	-	-	-	Bacteria	Actinobacteria	Actinomycetia	Bifidobacteriales	Bifidobacteriaceae	Bifidobacterium	Bifidobacterium longum CAG:69	-	-
member	4549	-	-	-	-	-	HG3998833	metabolism	Energy production and conversion	4CZ8F	belongs to the iron- containing alcohol dehydrogenase family	78344.BIGA_0985	Bacteria	Actinobacteria	Actinomycetia	Bifidobacteriales	Bifidobacteriaceae	Bifidobacterium	Bifidobacterium pullorum	unclassified	unclassified
member	4549	-	-	-	-	-	HG4003997	metabolism	Energy production and conversion	4CZ8F	belongs to the iron- containing alcohol dehydrogenase family	216816.GS08_09115	Bacteria	Actinobacteria	Actinomycetia	Bifidobacteriales	Bifidobacteriaceae	Bifidobacterium	Bifidobacterium longum	unclassified	unclassified
member	4549	-	-	-	-	-	HG4003997	-	-	-	-	-	Bacteria	Actinobacteria	Actinomycetia	Bifidobacteriales	Bifidobacteriaceae	Bifidobacterium	Bifidobacterium longum CAG:69	-	-
member	4549	-	-	-	-	-	HG4003997	-	-	-	-	-	Bacteria	Actinobacteria	Actinomycetia	Bifidobacteriales	Bifidobacteriaceae	unclassified	Bifidobacteriaceae bacterium MCC01971	-	-
member	4549	-	-	-	-	-	HG4003997	-	-	-	-	-	Bacteria	Actinobacteria	Actinomycetia	Bifidobacteriales	Bifidobacteriaceae	unclassified	Bifidobacteriaceae bacterium MCC01972	-	-
member	4549	-	-	-	-	-	HG4003997	-	-	-	-	-	Bacteria	Actinobacteria	Actinomycetia	Bifidobacteriales	Bifidobacteriaceae	unclassified	Bifidobacteriaceae bacterium MCC01975	-	-
member	4549	-	-	-	-	-	HG4003997	-	-	-	-	-	Bacteria	Actinobacteria	Actinomycetia	Bifidobacteriales	Bifidobacteriaceae	unclassified	Bifidobacteriaceae bacterium MCC01978	-	-
member	4549	-	-	-	-	-	HG4003997	-	-	-	-	-	Bacteria	Actinobacteria	Actinomycetia	Bifidobacteriales	Bifidobacteriaceae	unclassified	Bifidobacteriaceae bacterium MCC01979	-	-
member	4549	-	-	-	-	-	HG4003997	-	-	-	-	-	Bacteria	Actinobacteria	Actinomycetia	Bifidobacteriales	Bifidobacteriaceae	unclassified	Bifidobacteriaceae bacterium MCC01983	-	-
member	4549	-	-	-	-	-	HG4003997	-	-	-	-	-	Bacteria	Actinobacteria	Actinomycetia	Bifidobacteriales	Bifidobacteriaceae	unclassified	Bifidobacteriaceae bacterium MCC01984	-	-
member	4549	-	-	-	-	-	HG4003997	-	-	-	-	-	Bacteria	Actinobacteria	Actinomycetia	Bifidobacteriales	Bifidobacteriaceae	unclassified	Bifidobacteriaceae bacterium MCC01986	-	-
member	4549	-	-	-	-	-	HG4003997	-	-	-	-	-	Bacteria	Actinobacteria	Actinomycetia	Bifidobacteriales	Bifidobacteriaceae	unclassified	Bifidobacteriaceae bacterium MCC01990	-	-
member	4549	-	-	-	-	-	HG4020498	metabolism	Energy production and conversion	4CZ8F	belongs to the iron- containing alcohol dehydrogenase family	216816.GS08_09115	Bacteria	Actinobacteria	Actinomycetia	Bifidobacteriales	Bifidobacteriaceae	Bifidobacterium	Bifidobacterium longum	unclassified	unclassified
member	4549	-	-	-	-	-	HG4020498	-	-	-	-	-	Bacteria	Actinobacteria	Actinomycetia	Bifidobacteriales	Bifidobacteriaceae	Bifidobacterium	Bifidobacterium longum CAG:69	-	-
member	4549	-	-	-	-	-	HG4020498	-	-	-	-	-	Bacteria	Actinobacteria	Actinomycetia	Bifidobacteriales	Bifidobacteriaceae	unclassified	Bifidobacteriaceae bacterium MCC01971	-	-
member	4549	-	-	-	-	-	HG4044462	metabolism	Energy production and conversion	4CZ8F	belongs to the iron- containing alcohol dehydrogenase family	1680.BADO_0326	Bacteria	Actinobacteria	Actinomycetia	Bifidobacteriales	Bifidobacteriaceae	Bifidobacterium	Bifidobacterium adolescentis	unclassified	unclassified
member	4549	-	-	-	-	-	HG4048523	metabolism	Energy production and conversion	4CZ8F	belongs to the iron- containing alcohol dehydrogenase family	216816.GS08_09115	Bacteria	Actinobacteria	Actinomycetia	Bifidobacteriales	Bifidobacteriaceae	Bifidobacterium	Bifidobacterium longum	unclassified	unclassified
member	4549	-	-	-	-	-	HG4048523	-	-	-	-	-	Bacteria	Actinobacteria	Actinomycetia	Bifidobacteriales	Bifidobacteriaceae	Bifidobacterium	Bifidobacterium longum CAG:69	-	-
member	4549	-	-	-	-	-	HG4051526	metabolism	Energy production and conversion	4CZ8F	belongs to the iron- containing alcohol dehydrogenase family	216816.GS08_09115	Bacteria	Actinobacteria	Actinomycetia	Bifidobacteriales	Bifidobacteriaceae	Bifidobacterium	Bifidobacterium longum	unclassified	unclassified
member	4549	-	-	-	-	-	HG4051526	-	-	-	-	-	Bacteria	Actinobacteria	Actinomycetia	Bifidobacteriales	Bifidobacteriaceae	Bifidobacterium	Bifidobacterium longum CAG:69	-	-
member	4549	-	-	-	-	-	HG4089911	metabolism	Energy production and conversion	4CZ8F	belongs to the iron- containing alcohol dehydrogenase family	216816.GS08_09115	Bacteria	Actinobacteria	Actinomycetia	Bifidobacteriales	Bifidobacteriaceae	Bifidobacterium	Bifidobacterium longum	unclassified	unclassified
member	4549	-	-	-	-	-	HG4089911	-	-	-	-	-	Bacteria	Actinobacteria	Actinomycetia	Bifidobacteriales	Bifidobacteriaceae	Bifidobacterium	Bifidobacterium longum CAG:69	-	-
member	4549	-	-	-	-	-	HG4112156	metabolism	Energy production and conversion	4CZ8F	belongs to the iron- containing alcohol dehydrogenase family	216816.GS08_09115	Bacteria	Actinobacteria	Actinomycetia	Bifidobacteriales	Bifidobacteriaceae	Bifidobacterium	Bifidobacterium longum	unclassified	unclassified
member	4549	-	-	-	-	-	HG4112156	-	-	-	-	-	Bacteria	Actinobacteria	Actinomycetia	Bifidobacteriales	Bifidobacteriaceae	Bifidobacterium	Bifidobacterium longum CAG:69	-	-
member	4549	-	-	-	-	-	HG4121145	metabolism	Energy production and conversion	4CZ8F	belongs to the iron- containing alcohol dehydrogenase family	216816.GS08_09115	Bacteria	Actinobacteria	Actinomycetia	Bifidobacteriales	Bifidobacteriaceae	Bifidobacterium	Bifidobacterium longum	unclassified	unclassified
member	4549	-	-	-	-	-	HG4121145	-	-	-	-	-	Bacteria	Actinobacteria	Actinomycetia	Bifidobacteriales	Bifidobacteriaceae	Bifidobacterium	Bifidobacterium longum CAG:69	-	-
member	4549	-	-	-	-	-	HG4167504	metabolism	Energy production and conversion	4CZ8F	belongs to the iron- containing alcohol dehydrogenase family	216816.GS08_09115	Bacteria	Actinobacteria	Actinomycetia	Bifidobacteriales	Bifidobacteriaceae	Bifidobacterium	Bifidobacterium longum	unclassified	unclassified
member	4549	-	-	-	-	-	HG4167504	-	-	-	-	-	Bacteria	Actinobacteria	Actinomycetia	Bifidobacteriales	Bifidobacteriaceae	Bifidobacterium	Bifidobacterium longum CAG:69	-	-
member	4549	-	-	-	-	-	HG4167504	-	-	-	-	-	Bacteria	Actinobacteria	Actinomycetia	Bifidobacteriales	Bifidobacteriaceae	unclassified	Bifidobacteriaceae bacterium MCC01971	-	-
member	4549	-	-	-	-	-	HG4167504	-	-	-	-	-	Bacteria	Actinobacteria	Actinomycetia	Bifidobacteriales	Bifidobacteriaceae	unclassified	Bifidobacteriaceae bacterium MCC01972	-	-
member	4549	-	-	-	-	-	HG4167504	-	-	-	-	-	Bacteria	Actinobacteria	Actinomycetia	Bifidobacteriales	Bifidobacteriaceae	unclassified	Bifidobacteriaceae bacterium MCC01975	-	-
member	4549	-	-	-	-	-	HG4167504	-	-	-	-	-	Bacteria	Actinobacteria	Actinomycetia	Bifidobacteriales	Bifidobacteriaceae	unclassified	Bifidobacteriaceae bacterium MCC01978	-	-
member	4549	-	-	-	-	-	HG4167504	-	-	-	-	-	Bacteria	Actinobacteria	Actinomycetia	Bifidobacteriales	Bifidobacteriaceae	unclassified	Bifidobacteriaceae bacterium MCC01979	-	-
member	4549	-	-	-	-	-	HG4167504	-	-	-	-	-	Bacteria	Actinobacteria	Actinomycetia	Bifidobacteriales	Bifidobacteriaceae	unclassified	Bifidobacteriaceae bacterium MCC01983	-	-
member	4549	-	-	-	-	-	HG4167504	-	-	-	-	-	Bacteria	Actinobacteria	Actinomycetia	Bifidobacteriales	Bifidobacteriaceae	unclassified	Bifidobacteriaceae bacterium MCC01984	-	-
member	4549	-	-	-	-	-	HG4167504	-	-	-	-	-	Bacteria	Actinobacteria	Actinomycetia	Bifidobacteriales	Bifidobacteriaceae	unclassified	Bifidobacteriaceae bacterium MCC01986	-	-
member	4549	-	-	-	-	-	HG4167504	-	-	-	-	-	Bacteria	Actinobacteria	Actinomycetia	Bifidobacteriales	Bifidobacteriaceae	unclassified	Bifidobacteriaceae bacterium MCC01990	-	-
member	4549	-	-	-	-	-	HG4172954	metabolism	Energy production and conversion	4CZ8F	belongs to the iron- containing alcohol dehydrogenase family	216816.GS08_09115	Bacteria	Actinobacteria	Actinomycetia	Bifidobacteriales	Bifidobacteriaceae	Bifidobacterium	Bifidobacterium longum	unclassified	unclassified
member	4549	-	-	-	-	-	HG4172954	-	-	-	-	-	Bacteria	Actinobacteria	Actinomycetia	Bifidobacteriales	Bifidobacteriaceae	Bifidobacterium	Bifidobacterium longum CAG:69	-	-
member	4549	-	-	-	-	-	HG4172954	-	-	-	-	-	Bacteria	Actinobacteria	Actinomycetia	Bifidobacteriales	Bifidobacteriaceae	unclassified	Bifidobacteriaceae bacterium MCC01971	-	-
member	4549	-	-	-	-	-	HG4221163	metabolism	Energy production and conversion	4CZ8F	belongs to the iron- containing alcohol dehydrogenase family	216816.GS08_09115	Bacteria	Actinobacteria	Actinomycetia	Bifidobacteriales	Bifidobacteriaceae	Bifidobacterium	Bifidobacterium longum	unclassified	unclassified
member	4549	-	-	-	-	-	HG4342193	metabolism	Energy production and conversion	4CZ8F	belongs to the iron- containing alcohol dehydrogenase family	216816.GS08_09115	Bacteria	Actinobacteria	Actinomycetia	Bifidobacteriales	Bifidobacteriaceae	Bifidobacterium	Bifidobacterium longum	unclassified	unclassified
member	4549	-	-	-	-	-	HG4342193	-	-	-	-	-	Bacteria	Actinobacteria	Actinomycetia	Bifidobacteriales	Bifidobacteriaceae	Bifidobacterium	Bifidobacterium longum CAG:69	-	-
member	4549	-	-	-	-	-	HG4342193	-	-	-	-	-	Bacteria	Actinobacteria	Actinomycetia	Bifidobacteriales	Bifidobacteriaceae	unclassified	Bifidobacteriaceae bacterium MCC01971	-	-
member	4549	-	-	-	-	-	HG4352775	metabolism	Energy production and conversion	4CZ8F	belongs to the iron- containing alcohol dehydrogenase family	216816.GS08_09115	Bacteria	Actinobacteria	Actinomycetia	Bifidobacteriales	Bifidobacteriaceae	Bifidobacterium	Bifidobacterium longum	unclassified	unclassified
member	4549	-	-	-	-	-	HG4352775	-	-	-	-	-	Bacteria	Actinobacteria	Actinomycetia	Bifidobacteriales	Bifidobacteriaceae	Bifidobacterium	Bifidobacterium longum CAG:69	-	-
member	4549	-	-	-	-	-	HG4446009	metabolism	Energy production and conversion	4CZ8F	belongs to the iron- containing alcohol dehydrogenase family	216816.GS08_09115	Bacteria	Actinobacteria	Actinomycetia	Bifidobacteriales	Bifidobacteriaceae	Bifidobacterium	Bifidobacterium longum	unclassified	unclassified
member	4549	-	-	-	-	-	HG4446009	-	-	-	-	-	Bacteria	Actinobacteria	Actinomycetia	Bifidobacteriales	Bifidobacteriaceae	Bifidobacterium	Bifidobacterium longum CAG:69	-	-
member	4549	-	-	-	-	-	HG4446009	-	-	-	-	-	Bacteria	Actinobacteria	Actinomycetia	Bifidobacteriales	Bifidobacteriaceae	unclassified	Bifidobacteriaceae bacterium MCC01971	-	-
member	4549	-	-	-	-	-	HG4459145	metabolism	Energy production and conversion	4CZ8F	belongs to the iron- containing alcohol dehydrogenase family	216816.GS08_09115	Bacteria	Actinobacteria	Actinomycetia	Bifidobacteriales	Bifidobacteriaceae	Bifidobacterium	Bifidobacterium longum	unclassified	unclassified
member	4549	-	-	-	-	-	HG4459145	-	-	-	-	-	Bacteria	Actinobacteria	Actinomycetia	Bifidobacteriales	Bifidobacteriaceae	Bifidobacterium	Bifidobacterium longum CAG:69	-	-
member	4549	-	-	-	-	-	HG4495837	metabolism	Energy production and conversion	4CZ8F	belongs to the iron- containing alcohol dehydrogenase family	1680.BADO_0326	Bacteria	Actinobacteria	Actinomycetia	Bifidobacteriales	Bifidobacteriaceae	Bifidobacterium	Bifidobacterium adolescentis	unclassified	unclassified
member	4549	-	-	-	-	-	HG4643584	metabolism	Energy production and conversion	4CZ8F	belongs to the iron- containing alcohol dehydrogenase family	1680.BADO_0326	Bacteria	Actinobacteria	Actinomycetia	Bifidobacteriales	Bifidobacteriaceae	Bifidobacterium	Bifidobacterium adolescentis	unclassified	unclassified
member	4549	-	-	-	-	-	HG4643584	-	-	-	-	-	Bacteria	Actinobacteria	Actinomycetia	Bifidobacteriales	Bifidobacteriaceae	unclassified	Bifidobacteriaceae bacterium MCC01941	-	-
member	4549	-	-	-	-	-	HG4643584	-	-	-	-	-	Bacteria	Actinobacteria	Actinomycetia	Bifidobacteriales	Bifidobacteriaceae	unclassified	Bifidobacteriaceae bacterium MCC01943	-	-
member	4549	-	-	-	-	-	HG4643584	-	-	-	-	-	Bacteria	Actinobacteria	Actinomycetia	Bifidobacteriales	Bifidobacteriaceae	unclassified	Bifidobacteriaceae bacterium MCC01947	-	-
member	4549	-	-	-	-	-	HG4643584	-	-	-	-	-	Bacteria	unclassified	unclassified	unclassified	unclassified	unclassified	uncultured bacterium	-	-
member	4549	-	-	-	-	-	HG5484250	metabolism	Energy production and conversion	4CZ8F	belongs to the iron- containing alcohol dehydrogenase family	1680.BADO_0326	Bacteria	Actinobacteria	Actinomycetia	Bifidobacteriales	Bifidobacteriaceae	Bifidobacterium	Bifidobacterium adolescentis	unclassified	unclassified
member	4549	-	-	-	-	-	HG5501778	metabolism	Energy production and conversion	4CZ8F	belongs to the iron- containing alcohol dehydrogenase family	326426.Bbr_1645	Bacteria	Actinobacteria	Actinomycetia	Bifidobacteriales	Bifidobacteriaceae	Bifidobacterium	Bifidobacterium breve	unclassified	unclassified
member	4549	-	-	-	-	-	HG5501778	-	-	-	-	-	Bacteria	Actinobacteria	Actinomycetia	Bifidobacteriales	Bifidobacteriaceae	unclassified	Bifidobacteriaceae bacterium MCC01954	-	-
member	4549	-	-	-	-	-	HG5501778	-	-	-	-	-	Bacteria	Actinobacteria	Actinomycetia	Bifidobacteriales	Bifidobacteriaceae	unclassified	Bifidobacteriaceae bacterium MCC01957	-	-
member	4549	-	-	-	-	-	HG5501778	-	-	-	-	-	Bacteria	Actinobacteria	Actinomycetia	Bifidobacteriales	Bifidobacteriaceae	unclassified	Bifidobacteriaceae bacterium MCC01959	-	-
member	4549	-	-	-	-	-	HG5501778	-	-	-	-	-	Bacteria	Actinobacteria	Actinomycetia	Bifidobacteriales	Bifidobacteriaceae	unclassified	Bifidobacteriaceae bacterium MCC01964	-	-
member	4549	-	-	-	-	-	HG5501778	-	-	-	-	-	Bacteria	Actinobacteria	Actinomycetia	Bifidobacteriales	Bifidobacteriaceae	unclassified	Bifidobacteriaceae bacterium MCC01967	-	-
member	4549	-	-	-	-	-	HG5501778	-	-	-	-	-	Bacteria	Actinobacteria	Actinomycetia	Bifidobacteriales	Bifidobacteriaceae	unclassified	Bifidobacteriaceae bacterium MCC02036	-	-
member	4549	-	-	-	-	-	HG5501778	-	-	-	-	-	Bacteria	Actinobacteria	Actinomycetia	Bifidobacteriales	Bifidobacteriaceae	unclassified	Bifidobacteriaceae bacterium MCC02038	-	-
member	4549	-	-	-	-	-	HG5501904	metabolism	Energy production and conversion	4CZ8F	belongs to the iron- containing alcohol dehydrogenase family	326426.Bbr_1645	Bacteria	Actinobacteria	Actinomycetia	Bifidobacteriales	Bifidobacteriaceae	Bifidobacterium	Bifidobacterium breve	unclassified	unclassified
member	4549	-	-	-	-	-	HG5501904	-	-	-	-	-	Bacteria	Actinobacteria	Actinomycetia	Bifidobacteriales	Bifidobacteriaceae	unclassified	Bifidobacteriaceae bacterium MCC01961	-	-
member	4549	-	-	-	-	-	HG5501904	-	-	-	-	-	Bacteria	Actinobacteria	Actinomycetia	Bifidobacteriales	Bifidobacteriaceae	unclassified	Bifidobacteriaceae bacterium MCC01968	-	-
member	4549	-	-	-	-	-	HG5501904	-	-	-	-	-	Bacteria	Actinobacteria	Actinomycetia	Bifidobacteriales	Bifidobacteriaceae	unclassified	Bifidobacteriaceae bacterium MCC02039	-	-
member	4549	-	-	-	-	-	HG5502176	metabolism	Energy production and conversion	4CZ8F	belongs to the iron- containing alcohol dehydrogenase family	518635.BIFANG_03540	Bacteria	Actinobacteria	Actinomycetia	Bifidobacteriales	Bifidobacteriaceae	Bifidobacterium	Bifidobacterium angulatum	unclassified	unclassified
member	4549	-	-	-	-	-	HG5502268	metabolism	Energy production and conversion	4CZ8F	belongs to the iron- containing alcohol dehydrogenase family	547043.BIFPSEUDO_02630	Bacteria	Actinobacteria	Actinomycetia	Bifidobacteriales	Bifidobacteriaceae	Bifidobacterium	Bifidobacterium pseudocatenulatum CAG:263	unclassified	unclassified
member	4549	-	-	-	-	-	HG5502268	-	-	-	-	-	Bacteria	Actinobacteria	Actinomycetia	Bifidobacteriales	Bifidobacteriaceae	Bifidobacterium	unclassified	-	-
member	4549	-	-	-	-	-	HG5502268	-	-	-	-	-	Bacteria	Actinobacteria	Actinomycetia	Bifidobacteriales	Bifidobacteriaceae	unclassified	Bifidobacteriaceae bacterium MCC01988	-	-
member	4549	-	-	-	-	-	HG5502268	-	-	-	-	-	Bacteria	Actinobacteria	Actinomycetia	Bifidobacteriales	Bifidobacteriaceae	unclassified	Bifidobacteriaceae bacterium MCC01992	-	-
member	4549	-	-	-	-	-	HG5502268	-	-	-	-	-	Bacteria	Actinobacteria	Actinomycetia	Bifidobacteriales	Bifidobacteriaceae	unclassified	Bifidobacteriaceae bacterium MCC01993	-	-
member	4549	-	-	-	-	-	HG5502268	-	-	-	-	-	Bacteria	Actinobacteria	Actinomycetia	Bifidobacteriales	Bifidobacteriaceae	unclassified	Bifidobacteriaceae bacterium MCC01994	-	-
member	4549	-	-	-	-	-	HG5502268	-	-	-	-	-	Bacteria	Actinobacteria	Actinomycetia	Bifidobacteriales	Bifidobacteriaceae	unclassified	Bifidobacteriaceae bacterium MCC01996	-	-
member	4549	-	-	-	-	-	HG5502268	-	-	-	-	-	Bacteria	Actinobacteria	Actinomycetia	Bifidobacteriales	Bifidobacteriaceae	unclassified	Bifidobacteriaceae bacterium MCC01998	-	-
member	4549	-	-	-	-	-	HG5502268	-	-	-	-	-	Bacteria	Actinobacteria	Actinomycetia	Bifidobacteriales	Bifidobacteriaceae	unclassified	Bifidobacteriaceae bacterium MCC02032	-	-
member	4549	-	-	-	-	-	HG5502268	-	-	-	-	-	Bacteria	Actinobacteria	Actinomycetia	Bifidobacteriales	Bifidobacteriaceae	unclassified	Bifidobacteriaceae bacterium MCC02034	-	-
member	4549	-	-	-	-	-	HG5502268	-	-	-	-	-	Bacteria	Actinobacteria	Actinomycetia	Bifidobacteriales	Bifidobacteriaceae	unclassified	Bifidobacteriaceae bacterium MCC02035	-	-
member	4549	-	-	-	-	-	HG5502268	-	-	-	-	-	Bacteria	Actinobacteria	Actinomycetia	Bifidobacteriales	Bifidobacteriaceae	unclassified	Bifidobacteriaceae bacterium MCC02037	-	-
member	4549	-	-	-	-	-	HG5502289	metabolism	Energy production and conversion	4CZ8F	belongs to the iron- containing alcohol dehydrogenase family	216816.GS08_09115	Bacteria	Actinobacteria	Actinomycetia	Bifidobacteriales	Bifidobacteriaceae	Bifidobacterium	Bifidobacterium longum	unclassified	unclassified
member	4549	-	-	-	-	-	HG5502310	metabolism	Energy production and conversion	4CZ8F	belongs to the iron- containing alcohol dehydrogenase family	216816.GS08_09115	Bacteria	Actinobacteria	Actinomycetia	Bifidobacteriales	Bifidobacteriaceae	Bifidobacterium	Bifidobacterium longum	unclassified	unclassified
member	4549	-	-	-	-	-	HG5502310	-	-	-	-	-	Bacteria	Actinobacteria	Actinomycetia	Bifidobacteriales	Bifidobacteriaceae	unclassified	Bifidobacteriaceae bacterium MCC01972	-	-
member	4549	-	-	-	-	-	HG5502310	-	-	-	-	-	Bacteria	Actinobacteria	Actinomycetia	Bifidobacteriales	Bifidobacteriaceae	unclassified	Bifidobacteriaceae bacterium MCC01975	-	-
member	4549	-	-	-	-	-	HG5502328	metabolism	Energy production and conversion	4CZ8F	belongs to the iron- containing alcohol dehydrogenase family	216816.GS08_09115	Bacteria	Actinobacteria	Actinomycetia	Bifidobacteriales	Bifidobacteriaceae	Bifidobacterium	Bifidobacterium longum	unclassified	unclassified
member	4549	-	-	-	-	-	HG5502338	metabolism	Energy production and conversion	4CZ8F	belongs to the iron- containing alcohol dehydrogenase family	566552.BIFCAT_01543	Bacteria	Actinobacteria	Actinomycetia	Bifidobacteriales	Bifidobacteriaceae	Bifidobacterium	Bifidobacterium catenulatum	unclassified	unclassified
member	4549	-	-	-	-	-	HG5502353	metabolism	Energy production and conversion	4CZ8F	belongs to the iron- containing alcohol dehydrogenase family	1680.BADO_0326	Bacteria	Actinobacteria	Actinomycetia	Bifidobacteriales	Bifidobacteriaceae	Bifidobacterium	Bifidobacterium adolescentis	unclassified	unclassified
member	4549	-	-	-	-	-	HG5502382	metabolism	Energy production and conversion	4CZ8F	belongs to the iron- containing alcohol dehydrogenase family	216816.GS08_09115	Bacteria	Actinobacteria	Actinomycetia	Bifidobacteriales	Bifidobacteriaceae	Bifidobacterium	Bifidobacterium longum	unclassified	unclassified
member	4549	-	-	-	-	-	HG5502410	metabolism	Energy production and conversion	4CZ8F	belongs to the iron- containing alcohol dehydrogenase family	216816.GS08_09115	Bacteria	Actinobacteria	Actinomycetia	Bifidobacteriales	Bifidobacteriaceae	Bifidobacterium	Bifidobacterium longum	unclassified	unclassified
member	4549	-	-	-	-	-	HG5502418	metabolism	Energy production and conversion	4CZ8F	belongs to the iron- containing alcohol dehydrogenase family	216816.GS08_09115	Bacteria	Actinobacteria	Actinomycetia	Bifidobacteriales	Bifidobacteriaceae	Bifidobacterium	Bifidobacterium longum	unclassified	unclassified
member	4549	-	-	-	-	-	HG5502418	-	-	-	-	-	Bacteria	Actinobacteria	Actinomycetia	Bifidobacteriales	Bifidobacteriaceae	unclassified	Bifidobacteriaceae bacterium MCC01984	-	-
member	4549	-	-	-	-	-	HG5502418	-	-	-	-	-	Bacteria	Actinobacteria	Actinomycetia	Bifidobacteriales	Bifidobacteriaceae	unclassified	Bifidobacteriaceae bacterium MCC01986	-	-
member	4549	-	-	-	-	-	HG5502418	-	-	-	-	-	Bacteria	Actinobacteria	Actinomycetia	Bifidobacteriales	Bifidobacteriaceae	unclassified	Bifidobacteriaceae bacterium MCC01990	-	-
member	4549	-	-	-	-	-	HG5502442	metabolism	Energy production and conversion	4CZ8F	belongs to the iron- containing alcohol dehydrogenase family	216816.GS08_09115	Bacteria	Actinobacteria	Actinomycetia	Bifidobacteriales	Bifidobacteriaceae	Bifidobacterium	Bifidobacterium longum	unclassified	unclassified
member	4549	-	-	-	-	-	HG5502521	metabolism	Energy production and conversion	4CZ8F	belongs to the iron- containing alcohol dehydrogenase family	216816.GS08_09115	Bacteria	Actinobacteria	Actinomycetia	Bifidobacteriales	Bifidobacteriaceae	Bifidobacterium	Bifidobacterium longum	unclassified	unclassified
member	4549	-	-	-	-	-	HG5502544	metabolism	Energy production and conversion	4CZ8F	belongs to the iron- containing alcohol dehydrogenase family	216816.GS08_09115	Bacteria	Actinobacteria	Actinomycetia	Bifidobacteriales	Bifidobacteriaceae	Bifidobacterium	Bifidobacterium longum	unclassified	unclassified
member	4549	-	-	-	-	-	HG5502733	metabolism	Energy production and conversion	4CZ8F	belongs to the iron- containing alcohol dehydrogenase family	401473.BDP_0426	Bacteria	Actinobacteria	Actinomycetia	Bifidobacteriales	Bifidobacteriaceae	Bifidobacterium	Bifidobacterium dentium	unclassified	unclassified
member	4549	-	-	-	-	-	HG5502751	metabolism	Energy production and conversion	4CZ8F	belongs to the iron- containing alcohol dehydrogenase family	78346.BRUM_0712	Bacteria	Actinobacteria	Actinomycetia	Bifidobacteriales	Bifidobacteriaceae	Bifidobacterium	Bifidobacterium adolescentis	unclassified	unclassified
member	4549	-	-	-	-	-	HG5502751	-	-	-	-	-	Bacteria	Actinobacteria	Actinomycetia	Bifidobacteriales	Bifidobacteriaceae	Bifidobacterium	unclassified	-	-
member	4549	-	-	-	-	-	HG5502755	metabolism	Energy production and conversion	4CZ8F	belongs to the iron- containing alcohol dehydrogenase family	78346.BRUM_0712	Bacteria	Actinobacteria	Actinomycetia	Bifidobacteriales	Bifidobacteriaceae	Bifidobacterium	Bifidobacterium adolescentis	unclassified	unclassified
member	4549	-	-	-	-	-	HG5502826	metabolism	Energy production and conversion	4CZ8F	belongs to the iron- containing alcohol dehydrogenase family	401473.BDP_0426	Bacteria	Actinobacteria	Actinomycetia	Bifidobacteriales	Bifidobacteriaceae	Bifidobacterium	Bifidobacterium dentium	unclassified	unclassified
member	4549	-	-	-	-	-	HG5502826	-	-	-	-	-	Bacteria	Actinobacteria	Actinomycetia	Bifidobacteriales	Bifidobacteriaceae	Bifidobacterium	unclassified	-	-
member	4549	-	-	-	-	-	HG5502826	-	-	-	-	-	Bacteria	Actinobacteria	Actinomycetia	Bifidobacteriales	Bifidobacteriaceae	unclassified	Bifidobacteriaceae bacterium MCC01970	-	-
member	4549	-	-	-	-	-	HG5502826	-	-	-	-	-	Bacteria	Actinobacteria	Actinomycetia	Bifidobacteriales	Bifidobacteriaceae	unclassified	Bifidobacteriaceae bacterium MCC02031	-	-
member	4549	-	-	-	-	-	HG5502871	metabolism	Energy production and conversion	4CZ8F	belongs to the iron- containing alcohol dehydrogenase family	398513.BBNG_01536	Bacteria	Actinobacteria	Actinomycetia	Bifidobacteriales	Bifidobacteriaceae	Bifidobacterium	Bifidobacterium bifidum	unclassified	unclassified
member	4549	-	-	-	-	-	HG5502871	-	-	-	-	-	Bacteria	Actinobacteria	Actinomycetia	Bifidobacteriales	Bifidobacteriaceae	unclassified	Bifidobacteriaceae bacterium MCC01946	-	-
member	4549	-	-	-	-	-	HG5502893	metabolism	Energy production and conversion	4CZ8F	belongs to the iron- containing alcohol dehydrogenase family	702459.BBPR_1563	Bacteria	Actinobacteria	Actinomycetia	Bifidobacteriales	Bifidobacteriaceae	Bifidobacterium	Bifidobacterium bifidum	unclassified	unclassified
member	4549	-	-	-	-	-	HG5502893	-	-	-	-	-	Bacteria	Actinobacteria	Actinomycetia	Bifidobacteriales	Bifidobacteriaceae	unclassified	Bifidobacteriaceae bacterium MCC01958	-	-
member	4549	-	-	-	-	-	HG5504183	metabolism	Energy production and conversion	4CZ8F	belongs to the iron- containing alcohol dehydrogenase family	561180.BIFGAL_03825	Bacteria	Actinobacteria	Actinomycetia	Bifidobacteriales	Bifidobacteriaceae	Bifidobacterium	Bifidobacterium gallicum	unclassified	unclassified
member	4549	-	-	-	-	-	HG5504209	metabolism	Energy production and conversion	4CZ8F	belongs to the iron- containing alcohol dehydrogenase family	552531.BIF_02099	Bacteria	Actinobacteria	Actinomycetia	Bifidobacteriales	Bifidobacteriaceae	Bifidobacterium	Bifidobacterium animalis	unclassified	unclassified
member	4549	-	-	-	-	-	HG5512088	metabolism	Energy production and conversion	4CZ8F	belongs to the iron- containing alcohol dehydrogenase family	552531.BIF_02099	Bacteria	Actinobacteria	Actinomycetia	Bifidobacteriales	Bifidobacteriaceae	Bifidobacterium	Bifidobacterium animalis	unclassified	unclassified
group	4550	5	70	164	12.2	88.41	HG0594966;HG1640461;HG1761831;HG2103149;HG2111518	cellular processes and signaling	Cell wall/membrane/envelope biogenesis	2321M	Outer membrane protein (OmpH-like)	435591.BDI_3701	Bacteria	Bacteroidetes	Bacteroidia	Bacteroidales	various	various	various	unclassified	unclassified	0.1	-	0.1	-	0.0	-	0.0	-	5/5	5/5	5/5	5/5	5/5	3/5	3/5	3/5	3/5	3/5	3/5	(1)/5	0/0	0/0
member	4550	-	-	-	-	-	HG0594966	cellular processes and signaling	Cell wall/membrane/envelope biogenesis	2321M	Outer membrane protein (OmpH-like)	435591.BDI_3701	Bacteria	Bacteroidetes	Bacteroidia	Bacteroidales	Bacteroidaceae	Bacteroides	Bacteroides sp. AM07-16	unclassified	unclassified
member	4550	-	-	-	-	-	HG0594966	-	-	-	-	-	Bacteria	Bacteroidetes	Bacteroidia	Bacteroidales	Tannerellaceae	Parabacteroides	Parabacteroides bouchesdurhonensis	-	-
member	4550	-	-	-	-	-	HG1640461	cellular processes and signaling	Cell wall/membrane/envelope biogenesis	2321M	Outer membrane protein (OmpH-like)	435591.BDI_3701	Bacteria	Bacteroidetes	Bacteroidia	Bacteroidales	Tannerellaceae	Parabacteroides	Parabacteroides sp. ZJ-118	unclassified	unclassified
member	4550	-	-	-	-	-	HG1761831	cellular processes and signaling	Cell wall/membrane/envelope biogenesis	2321M	Outer membrane protein (OmpH-like)	435591.BDI_3701	unclassified	unclassified	unclassified	unclassified	unclassified	unclassified	unclassified	unclassified	unclassified
member	4550	-	-	-	-	-	HG2103149	cellular processes and signaling	Cell wall/membrane/envelope biogenesis	2321M	Outer membrane protein (OmpH-like)	435591.BDI_3701	unclassified	unclassified	unclassified	unclassified	unclassified	unclassified	unclassified	unclassified	unclassified
member	4550	-	-	-	-	-	HG2111518	cellular processes and signaling	Cell wall/membrane/envelope biogenesis	2321M	Outer membrane protein (OmpH-like)	435591.BDI_3701	Bacteria	Bacteroidetes	Bacteroidia	Bacteroidales	Bacteroidaceae	Bacteroides	Bacteroides sp. 2_1_33B	unclassified	unclassified
member	4550	-	-	-	-	-	HG2111518	-	-	-	-	-	Bacteria	Bacteroidetes	Bacteroidia	Bacteroidales	Bacteroidaceae	Bacteroides	Bacteroides sp. 3_1_19	-	-
member	4550	-	-	-	-	-	HG2111518	-	-	-	-	-	Bacteria	Bacteroidetes	Bacteroidia	Bacteroidales	Porphyromonadaceae	Porphyromonas	Porphyromonas sp. 31_2	-	-
member	4550	-	-	-	-	-	HG2111518	-	-	-	-	-	Bacteria	Bacteroidetes	Bacteroidia	Bacteroidales	Tannerellaceae	Parabacteroides	Parabacteroides sp. AM18-12LB	-	-
member	4550	-	-	-	-	-	HG2111518	-	-	-	-	-	Bacteria	Bacteroidetes	Bacteroidia	Bacteroidales	Tannerellaceae	Parabacteroides	Parabacteroides sp. AM27-42	-	-
member	4550	-	-	-	-	-	HG2111518	-	-	-	-	-	Bacteria	Bacteroidetes	Bacteroidia	Bacteroidales	Tannerellaceae	Parabacteroides	Parabacteroides sp. AM44-16	-	-
member	4550	-	-	-	-	-	HG2111518	-	-	-	-	-	Bacteria	Bacteroidetes	Bacteroidia	Bacteroidales	Tannerellaceae	Parabacteroides	Parabacteroides sp. CAG:2	-	-
member	4550	-	-	-	-	-	HG2111518	-	-	-	-	-	Bacteria	Bacteroidetes	Bacteroidia	Bacteroidales	Tannerellaceae	Parabacteroides	Parabacteroides sp. merdae-related_45_40	-	-
member	4550	-	-	-	-	-	HG2111518	-	-	-	-	-	Bacteria	Bacteroidetes	Bacteroidia	Bacteroidales	Tannerellaceae	Parabacteroides	unclassified	-	-
group	4551	1	-	-	-	-	HG0595053	unclassified	unclassified	unclassified	unclassified	unclassified	unclassified	unclassified	unclassified	unclassified	unclassified	unclassified	unclassified	unclassified	unclassified	0.1	-	0.1	-	0.0	-	0.0	-	0/0	0/0	0/0	0/0	0/0	0/0	0/0	0/0	0/0	0/0	0/0	0/0	0/0	0/0
member	4551	-	-	-	-	-	HG0595053	unclassified	unclassified	unclassified	unclassified	unclassified	unclassified	unclassified	unclassified	unclassified	unclassified	unclassified	unclassified	unclassified	unclassified
group	4552	1	-	-	-	-	HG0595211	metabolism	Energy production and conversion	3WGAH	Radical SAM	1392491.JIAE01000001_gene487	unclassified	unclassified	unclassified	unclassified	unclassified	unclassified	unclassified	unclassified	unclassified	0.1	-	0.1	-	0.0	-	0.0	-	1/1	1/1	1/1	1/1	1/1	0/0	0/0	0/0	0/0	0/0	0/0	0/0	0/0	0/0
member	4552	-	-	-	-	-	HG0595211	metabolism	Energy production and conversion	3WGAH	Radical SAM	1392491.JIAE01000001_gene487	unclassified	unclassified	unclassified	unclassified	unclassified	unclassified	unclassified	unclassified	unclassified
group	4553	1	-	-	-	-	HG0595330	information storage and processing	Transcription	36MND	Promotes RNA polymerase assembly. Latches the N- and C- terminal regions of the beta' subunit thereby facilitating its interaction with the beta and alpha subunits	457396.CSBG_01822	Bacteria	Firmicutes	Clostridia	Eubacteriales	Clostridiaceae	Clostridium	various	unclassified	unclassified	0.1	-	0.1	-	0.0	-	0.0	-	1/1	1/1	1/1	1/1	1/1	1/1	1/1	1/1	1/1	1/1	1/1	1/1	0/0	0/0
member	4553	-	-	-	-	-	HG0595330	information storage and processing	Transcription	36MND	Promotes RNA polymerase assembly. Latches the N- and C- terminal regions of the beta' subunit thereby facilitating its interaction with the beta and alpha subunits	457396.CSBG_01822	Bacteria	Firmicutes	Clostridia	Eubacteriales	Clostridiaceae	Clostridium	Clostridium sp. 7_2_43FAA	unclassified	unclassified
member	4553	-	-	-	-	-	HG0595330	-	-	-	-	-	Bacteria	Firmicutes	Clostridia	Eubacteriales	Clostridiaceae	Clostridium	unclassified	-	-
group	4554	1	-	-	-	-	HG0595430	unclassified	unclassified	unclassified	unclassified	unclassified	Viruses	Uroviricota	Caudoviricetes	Caudovirales	Podoviridae	unclassified	various	unclassified	unclassified	0.1	-	0.1	-	0.0	-	0.0	-	0/0	0/0	0/0	0/0	0/0	1/1	1/1	1/1	1/1	1/1	1/1	1/1	0/0	0/0
member	4554	-	-	-	-	-	HG0595430	unclassified	unclassified	unclassified	unclassified	unclassified	Viruses	Uroviricota	Caudoviricetes	Caudovirales	Podoviridae	unclassified	CrAss-like virus sp.	unclassified	unclassified
group	4555	6	70	130	33.33	91.11	HG0595581;HG1563567;HG1567828;HG1569527;HG1574807;HG1576434	unclassified	unclassified	unclassified	unclassified	unclassified	Viruses	Uroviricota	Caudoviricetes	Caudovirales	Podoviridae	unclassified	various	unclassified	unclassified	0.1	-	0.1	-	0.0	-	0.0	-	0/0	0/0	0/0	0/0	0/0	6/6	6/6	6/6	6/6	4/6	4/6	4/6	0/0	0/0
member	4555	-	-	-	-	-	HG0595581	unclassified	unclassified	unclassified	unclassified	unclassified	Bacteria	Bacteroidetes	Bacteroidia	Bacteroidales	Tannerellaceae	Parabacteroides	Parabacteroides merdae	unclassified	unclassified
member	4555	-	-	-	-	-	HG0595581	-	-	-	-	-	Viruses	Uroviricota	Caudoviricetes	Caudovirales	Myoviridae	unclassified	Myoviridae sp.	-	-
member	4555	-	-	-	-	-	HG0595581	-	-	-	-	-	Viruses	Uroviricota	Caudoviricetes	Caudovirales	Siphoviridae	unclassified	Siphoviridae sp.	-	-
member	4555	-	-	-	-	-	HG1563567	unclassified	unclassified	unclassified	unclassified	unclassified	Viruses	Uroviricota	Caudoviricetes	Caudovirales	Myoviridae	unclassified	Myoviridae sp.	unclassified	unclassified
member	4555	-	-	-	-	-	HG1563567	-	-	-	-	-	Viruses	Uroviricota	Caudoviricetes	Caudovirales	Siphoviridae	unclassified	Siphoviridae sp.	-	-
member	4555	-	-	-	-	-	HG1567828	unclassified	unclassified	unclassified	unclassified	unclassified	Viruses	Uroviricota	Caudoviricetes	Caudovirales	Podoviridae	unclassified	Podoviridae sp.	unclassified	unclassified
member	4555	-	-	-	-	-	HG1569527	unclassified	unclassified	unclassified	unclassified	unclassified	Viruses	Uroviricota	Caudoviricetes	Caudovirales	Podoviridae	unclassified	Podoviridae sp.	unclassified	unclassified
member	4555	-	-	-	-	-	HG1574807	unclassified	unclassified	unclassified	unclassified	unclassified	Viruses	Uroviricota	Caudoviricetes	Caudovirales	Podoviridae	unclassified	Podoviridae sp.	unclassified	unclassified
member	4555	-	-	-	-	-	HG1576434	unclassified	unclassified	unclassified	unclassified	unclassified	Viruses	Uroviricota	Caudoviricetes	Caudovirales	Podoviridae	unclassified	Podoviridae sp.	unclassified	unclassified
group	4556	1	-	-	-	-	HG0595692	cellular processes and signaling	Intracellular trafficking, secretion, and vesicular transport	2FNMS	Belongs to the peptidase S26 family	1122992.CBQQ010000037_gene737	unclassified	unclassified	unclassified	unclassified	unclassified	unclassified	unclassified	unclassified	unclassified	0.1	-	0.1	-	0.0	-	0.0	-	1/1	1/1	1/1	1/1	1/1	0/0	0/0	0/0	0/0	0/0	0/0	0/0	0/0	0/0
member	4556	-	-	-	-	-	HG0595692	cellular processes and signaling	Intracellular trafficking, secretion, and vesicular transport	2FNMS	Belongs to the peptidase S26 family	1122992.CBQQ010000037_gene737	unclassified	unclassified	unclassified	unclassified	unclassified	unclassified	unclassified	unclassified	unclassified
group	4557	26	70	526	2.99	99.81	HG0595972;HG2049202;HG2582484;HG3035401;HG3035902;HG3326997;HG3699919;HG4049764;HG4050007;HG4450890;HG4452193;HG4453429;HG4585672;HG5090734;HG5103366;HG5103719;HG5103969;HG5104316;HG5104643;HG5104712;HG5104740;HG5105023;HG5105024;HG5117449;HG5117844;HG5117896	metabolism	Inorganic ion transport and metabolism	4ANFX	COG COG3119 Arylsulfatase A and related enzymes	435590.BVU_1000	Bacteria	Bacteroidetes	Bacteroidia	Bacteroidales	Bacteroidaceae	Phocaeicola	Phocaeicola vulgatus	unclassified	unclassified	0.1	-	0.1	-	0.0	-	0.0	-	26/26	26/26	26/26	26/26	15/26	25/26	25/26	25/26	25/26	25/26	24/26	17/26	0/0	0/0
member	4557	-	-	-	-	-	HG0595972	metabolism	Inorganic ion transport and metabolism	4ANFX	COG COG3119 Arylsulfatase A and related enzymes	357276.EL88_24140	Bacteria	Bacteroidetes	Bacteroidia	Bacteroidales	Bacteroidaceae	Phocaeicola	Phocaeicola vulgatus	unclassified	unclassified
member	4557	-	-	-	-	-	HG2049202	metabolism	Inorganic ion transport and metabolism	4ANFX	COG COG3119 Arylsulfatase A and related enzymes	435590.BVU_1000	Bacteria	Bacteroidetes	Bacteroidia	Bacteroidales	Bacteroidaceae	Phocaeicola	Phocaeicola vulgatus	unclassified	unclassified
member	4557	-	-	-	-	-	HG2582484	metabolism	Inorganic ion transport and metabolism	4ANFX	COG COG3119 Arylsulfatase A and related enzymes	435590.BVU_1000	Bacteria	Bacteroidetes	Bacteroidia	Bacteroidales	Bacteroidaceae	Phocaeicola	Phocaeicola vulgatus	unclassified	unclassified
member	4557	-	-	-	-	-	HG3035401	metabolism	Inorganic ion transport and metabolism	4ANFX	COG COG3119 Arylsulfatase A and related enzymes	435590.BVU_1000	Bacteria	Bacteroidetes	Bacteroidia	Bacteroidales	Bacteroidaceae	Phocaeicola	Phocaeicola vulgatus	unclassified	unclassified
member	4557	-	-	-	-	-	HG3035902	metabolism	Inorganic ion transport and metabolism	4ANFX	COG COG3119 Arylsulfatase A and related enzymes	435590.BVU_1000	Bacteria	Bacteroidetes	Bacteroidia	Bacteroidales	Bacteroidaceae	Bacteroides	Bacteroides sp. 3_1_40A	unclassified	unclassified
member	4557	-	-	-	-	-	HG3035902	-	-	-	-	-	Bacteria	Bacteroidetes	Bacteroidia	Bacteroidales	Bacteroidaceae	Bacteroides	Bacteroides sp. 4_3_47FAA	-	-
member	4557	-	-	-	-	-	HG3035902	-	-	-	-	-	Bacteria	Bacteroidetes	Bacteroidia	Bacteroidales	Bacteroidaceae	Bacteroides	Bacteroides sp. AF32-15BH	-	-
member	4557	-	-	-	-	-	HG3035902	-	-	-	-	-	Bacteria	Bacteroidetes	Bacteroidia	Bacteroidales	Bacteroidaceae	Bacteroides	Bacteroides sp. AM26-11	-	-
member	4557	-	-	-	-	-	HG3035902	-	-	-	-	-	Bacteria	Bacteroidetes	Bacteroidia	Bacteroidales	Bacteroidaceae	Bacteroides	Bacteroides sp. AM27-13	-	-
member	4557	-	-	-	-	-	HG3035902	-	-	-	-	-	Bacteria	Bacteroidetes	Bacteroidia	Bacteroidales	Bacteroidaceae	Phocaeicola	Phocaeicola dorei	-	-
member	4557	-	-	-	-	-	HG3035902	-	-	-	-	-	Bacteria	Bacteroidetes	Bacteroidia	Bacteroidales	Bacteroidaceae	Phocaeicola	Phocaeicola vulgatus	-	-
member	4557	-	-	-	-	-	HG3326997	metabolism	Inorganic ion transport and metabolism	4ANFX	COG COG3119 Arylsulfatase A and related enzymes	435590.BVU_1000	Bacteria	Bacteroidetes	Bacteroidia	Bacteroidales	Bacteroidaceae	Phocaeicola	Phocaeicola vulgatus	unclassified	unclassified
member	4557	-	-	-	-	-	HG3699919	metabolism	Inorganic ion transport and metabolism	4ANFX	COG COG3119 Arylsulfatase A and related enzymes	435590.BVU_1000	Bacteria	Bacteroidetes	Bacteroidia	Bacteroidales	Bacteroidaceae	Bacteroides	Bacteroides vulgatus CAG:6	unclassified	unclassified
member	4557	-	-	-	-	-	HG3699919	-	-	-	-	-	Bacteria	Bacteroidetes	Bacteroidia	Bacteroidales	Bacteroidaceae	Phocaeicola	Phocaeicola vulgatus	-	-
member	4557	-	-	-	-	-	HG4049764	metabolism	Inorganic ion transport and metabolism	4ANFX	COG COG3119 Arylsulfatase A and related enzymes	435590.BVU_1000	Bacteria	Bacteroidetes	Bacteroidia	Bacteroidales	Bacteroidaceae	Phocaeicola	Phocaeicola vulgatus	unclassified	unclassified
member	4557	-	-	-	-	-	HG4050007	metabolism	Inorganic ion transport and metabolism	4ANFX	COG COG3119 Arylsulfatase A and related enzymes	435590.BVU_1000	Bacteria	Bacteroidetes	Bacteroidia	Bacteroidales	Bacteroidaceae	Phocaeicola	Phocaeicola vulgatus	unclassified	unclassified
member	4557	-	-	-	-	-	HG4450890	metabolism	Inorganic ion transport and metabolism	4ANFX	COG COG3119 Arylsulfatase A and related enzymes	435590.BVU_1000	Bacteria	Bacteroidetes	Bacteroidia	Bacteroidales	Bacteroidaceae	Phocaeicola	Phocaeicola vulgatus	unclassified	unclassified
member	4557	-	-	-	-	-	HG4452193	metabolism	Inorganic ion transport and metabolism	4ANFX	COG COG3119 Arylsulfatase A and related enzymes	435590.BVU_1000	Bacteria	Bacteroidetes	Bacteroidia	Bacteroidales	Bacteroidaceae	Phocaeicola	Phocaeicola vulgatus	unclassified	unclassified
member	4557	-	-	-	-	-	HG4453429	metabolism	Inorganic ion transport and metabolism	4ANFX	COG COG3119 Arylsulfatase A and related enzymes	435590.BVU_1000	Bacteria	Bacteroidetes	Bacteroidia	Bacteroidales	Bacteroidaceae	Phocaeicola	Phocaeicola vulgatus	unclassified	unclassified
member	4557	-	-	-	-	-	HG4585672	metabolism	Inorganic ion transport and metabolism	4ANFX	COG COG3119 Arylsulfatase A and related enzymes	435590.BVU_1000	Bacteria	Bacteroidetes	Bacteroidia	Bacteroidales	Bacteroidaceae	Phocaeicola	Phocaeicola vulgatus	unclassified	unclassified
member	4557	-	-	-	-	-	HG5090734	metabolism	Inorganic ion transport and metabolism	4ANFX	COG COG3119 Arylsulfatase A and related enzymes	1121098.HMPREF1534_03400	Bacteria	Bacteroidetes	Bacteroidia	Bacteroidales	Bacteroidaceae	Bacteroides	Bacteroides sp. OM08-11	unclassified	unclassified
member	4557	-	-	-	-	-	HG5090734	-	-	-	-	-	Bacteria	Bacteroidetes	Bacteroidia	Bacteroidales	Bacteroidaceae	Bacteroides	unclassified	-	-
member	4557	-	-	-	-	-	HG5103366	metabolism	Inorganic ion transport and metabolism	4ANFX	COG COG3119 Arylsulfatase A and related enzymes	435590.BVU_1000	Bacteria	Bacteroidetes	Bacteroidia	Bacteroidales	Bacteroidaceae	Phocaeicola	Phocaeicola vulgatus	unclassified	unclassified
member	4557	-	-	-	-	-	HG5103719	metabolism	Inorganic ion transport and metabolism	4ANFX	COG COG3119 Arylsulfatase A and related enzymes	435590.BVU_1000	Bacteria	Bacteroidetes	Bacteroidia	Bacteroidales	Bacteroidaceae	Phocaeicola	Phocaeicola vulgatus	unclassified	unclassified
member	4557	-	-	-	-	-	HG5103969	metabolism	Inorganic ion transport and metabolism	4ANFX	COG COG3119 Arylsulfatase A and related enzymes	357276.EL88_24140	Bacteria	Bacteroidetes	Bacteroidia	Bacteroidales	Bacteroidaceae	Bacteroides	Bacteroides sp. 3_1_33FAA	unclassified	unclassified
member	4557	-	-	-	-	-	HG5103969	-	-	-	-	-	Bacteria	Bacteroidetes	Bacteroidia	Bacteroidales	Bacteroidaceae	Phocaeicola	Phocaeicola dorei	-	-
member	4557	-	-	-	-	-	HG5104316	metabolism	Inorganic ion transport and metabolism	4ANFX	COG COG3119 Arylsulfatase A and related enzymes	357276.EL88_24140	Bacteria	Bacteroidetes	Bacteroidia	Bacteroidales	Bacteroidaceae	Bacteroides	Bacteroides dorei CAG:222	unclassified	unclassified
member	4557	-	-	-	-	-	HG5104316	-	-	-	-	-	Bacteria	Bacteroidetes	Bacteroidia	Bacteroidales	Bacteroidaceae	Bacteroides	Bacteroides sp. 3_1_33FAA	-	-
member	4557	-	-	-	-	-	HG5104316	-	-	-	-	-	Bacteria	Bacteroidetes	Bacteroidia	Bacteroidales	Bacteroidaceae	Bacteroides	Bacteroides sp. AF17-1	-	-
member	4557	-	-	-	-	-	HG5104316	-	-	-	-	-	Bacteria	Bacteroidetes	Bacteroidia	Bacteroidales	Bacteroidaceae	Phocaeicola	Phocaeicola dorei	-	-
member	4557	-	-	-	-	-	HG5104643	metabolism	Inorganic ion transport and metabolism	4ANFX	COG COG3119 Arylsulfatase A and related enzymes	357276.EL88_24140	Bacteria	Bacteroidetes	Bacteroidia	Bacteroidales	Bacteroidaceae	Bacteroides	Bacteroides sp. 9_1_42FAA	unclassified	unclassified
member	4557	-	-	-	-	-	HG5104643	-	-	-	-	-	Bacteria	Bacteroidetes	Bacteroidia	Bacteroidales	Bacteroidaceae	Phocaeicola	Phocaeicola dorei	-	-
member	4557	-	-	-	-	-	HG5104712	metabolism	Inorganic ion transport and metabolism	4ANFX	COG COG3119 Arylsulfatase A and related enzymes	435590.BVU_1000	Bacteria	Bacteroidetes	Bacteroidia	Bacteroidales	Bacteroidaceae	Phocaeicola	Phocaeicola vulgatus	unclassified	unclassified
member	4557	-	-	-	-	-	HG5104740	metabolism	Inorganic ion transport and metabolism	4ANFX	COG COG3119 Arylsulfatase A and related enzymes	357276.EL88_24140	Bacteria	Bacteroidetes	Bacteroidia	Bacteroidales	Bacteroidaceae	Phocaeicola	Phocaeicola dorei	unclassified	unclassified
member	4557	-	-	-	-	-	HG5105023	metabolism	Inorganic ion transport and metabolism	4ANFX	COG COG3119 Arylsulfatase A and related enzymes	357276.EL88_24140	Bacteria	Bacteroidetes	Bacteroidia	Bacteroidales	Bacteroidaceae	Bacteroides	Bacteroides sp. 3_1_40A	unclassified	unclassified
member	4557	-	-	-	-	-	HG5105023	-	-	-	-	-	Bacteria	Bacteroidetes	Bacteroidia	Bacteroidales	Bacteroidaceae	Bacteroides	Bacteroides sp. 4_3_47FAA	-	-
member	4557	-	-	-	-	-	HG5105023	-	-	-	-	-	Bacteria	Bacteroidetes	Bacteroidia	Bacteroidales	Bacteroidaceae	Bacteroides	Bacteroides sp. AF32-15BH	-	-
member	4557	-	-	-	-	-	HG5105023	-	-	-	-	-	Bacteria	Bacteroidetes	Bacteroidia	Bacteroidales	Bacteroidaceae	Bacteroides	Bacteroides sp. AM26-11	-	-
member	4557	-	-	-	-	-	HG5105023	-	-	-	-	-	Bacteria	Bacteroidetes	Bacteroidia	Bacteroidales	Bacteroidaceae	Bacteroides	Bacteroides sp. AM27-13	-	-
member	4557	-	-	-	-	-	HG5105023	-	-	-	-	-	Bacteria	Bacteroidetes	Bacteroidia	Bacteroidales	Bacteroidaceae	Phocaeicola	Phocaeicola vulgatus	-	-
member	4557	-	-	-	-	-	HG5105024	metabolism	Inorganic ion transport and metabolism	4ANFX	COG COG3119 Arylsulfatase A and related enzymes	357276.EL88_24140	Bacteria	Bacteroidetes	Bacteroidia	Bacteroidales	Bacteroidaceae	Bacteroides	Bacteroides sp. AM23-18	unclassified	unclassified
member	4557	-	-	-	-	-	HG5105024	-	-	-	-	-	Bacteria	Bacteroidetes	Bacteroidia	Bacteroidales	Bacteroidaceae	Phocaeicola	Phocaeicola dorei	-	-
member	4557	-	-	-	-	-	HG5117449	metabolism	Inorganic ion transport and metabolism	4ANFX	COG COG3119 Arylsulfatase A and related enzymes	547042.BACCOPRO_03338	Bacteria	Bacteroidetes	Bacteroidia	Bacteroidales	Bacteroidaceae	Phocaeicola	Phocaeicola coprophilus	unclassified	unclassified
member	4557	-	-	-	-	-	HG5117844	metabolism	Inorganic ion transport and metabolism	4ANFX	COG COG3119 Arylsulfatase A and related enzymes	547042.BACCOPRO_03338	unclassified	unclassified	unclassified	unclassified	unclassified	unclassified	unclassified	unclassified	unclassified
member	4557	-	-	-	-	-	HG5117896	metabolism	Inorganic ion transport and metabolism	4ANFX	COG COG3119 Arylsulfatase A and related enzymes	547042.BACCOPRO_03338	Bacteria	Bacteroidetes	Bacteroidia	Bacteroidales	Bacteroidaceae	Phocaeicola	Phocaeicola coprophilus	unclassified	unclassified
group	4558	1	-	-	-	-	HG0595973	cellular processes and signaling	Cell wall/membrane/envelope biogenesis	4H33J	Psort location OuterMembrane, score	1122216.AUHW01000006_gene375	Bacteria	Firmicutes	Negativicutes	Selenomonadales	Selenomonadaceae	Megamonas	Megamonas sp. Calf98-2	unclassified	unclassified	0.1	-	0.1	-	0.0	-	0.0	-	1/1	1/1	1/1	1/1	1/1	1/1	1/1	1/1	1/1	1/1	1/1	1/1	0/0	0/0
member	4558	-	-	-	-	-	HG0595973	cellular processes and signaling	Cell wall/membrane/envelope biogenesis	4H33J	Psort location OuterMembrane, score	1122216.AUHW01000006_gene375	Bacteria	Firmicutes	Negativicutes	Selenomonadales	Selenomonadaceae	Megamonas	Megamonas sp. Calf98-2	unclassified	unclassified
group	4559	28	70	125	39.1	96.99	HG0596045;HG0827019;HG0832084;HG0857634;HG1007320;HG1012978;HG1024306;HG1026492;HG1026648;HG1028301;HG1030217;HG1038259;HG1039485;HG1043868;HG1044051;HG1048215;HG1054277;HG1062179;HG1071573;HG1103401;HG1123134;HG1127050;HG1142694;HG1148916;HG1198593;HG1280003;HG1368153;HG1489053	information storage and processing	Translation, ribosomal structure and biogenesis	various	RNA-binding protein containing KH domain, possibly ribosomal protein	various	Bacteria	Firmicutes	Clostridia	Eubacteriales	Lachnospiraceae	various	various	unclassified	unclassified	0.1	-	0.1	-	0.0	-	0.0	-	28/28	28/28	(10)/28	14/28	(4)/28	27/28	27/28	27/28	27/28	20/28	(6)/28	(4)/28	0/0	0/0
member	4559	-	-	-	-	-	HG0596045	information storage and processing	Translation, ribosomal structure and biogenesis	3Y0BI	RNA-binding protein containing KH domain, possibly ribosomal protein	537007.BLAHAN_05665	unclassified	unclassified	unclassified	unclassified	unclassified	unclassified	unclassified	unclassified	unclassified
member	4559	-	-	-	-	-	HG0827019	information storage and processing	Translation, ribosomal structure and biogenesis	27VP5	CRS1_YhbY	411461.DORFOR_01566	Bacteria	Firmicutes	Clostridia	Eubacteriales	Lachnospiraceae	Dorea	Dorea sp. AM10-31	unclassified	unclassified
member	4559	-	-	-	-	-	HG0827019	-	-	-	-	-	Bacteria	Firmicutes	Clostridia	Eubacteriales	Lachnospiraceae	Dorea	Dorea sp. AM13-35	-	-
member	4559	-	-	-	-	-	HG0827019	-	-	-	-	-	Bacteria	Firmicutes	Clostridia	Eubacteriales	Lachnospiraceae	Dorea	Dorea sp. CAG:105	-	-
member	4559	-	-	-	-	-	HG0827019	-	-	-	-	-	Bacteria	Firmicutes	Clostridia	Eubacteriales	Lachnospiraceae	unclassified	unclassified	-	-
member	4559	-	-	-	-	-	HG0832084	information storage and processing	Translation, ribosomal structure and biogenesis	3Y0BI	RNA-binding protein containing KH domain, possibly ribosomal protein	411460.RUMTOR_01088	Bacteria	Firmicutes	Clostridia	Eubacteriales	Lachnospiraceae	Mediterraneibacter	[Ruminococcus] torques	unclassified	unclassified
member	4559	-	-	-	-	-	HG0832084	-	-	-	-	-	Bacteria	Firmicutes	Clostridia	Eubacteriales	Lachnospiraceae	unclassified	Lachnospiraceae bacterium 1_1_57FAA	-	-
member	4559	-	-	-	-	-	HG0832084	-	-	-	-	-	Bacteria	Firmicutes	Clostridia	Eubacteriales	Lachnospiraceae	unclassified	Lachnospiraceae bacterium 3_1_46FAA	-	-
member	4559	-	-	-	-	-	HG0832084	-	-	-	-	-	Bacteria	Firmicutes	Clostridia	Eubacteriales	Lachnospiraceae	unclassified	Lachnospiraceae bacterium 8_1_57FAA	-	-
member	4559	-	-	-	-	-	HG0832084	-	-	-	-	-	Bacteria	Firmicutes	Clostridia	Eubacteriales	Oscillospiraceae	Ruminococcus	[Ruminococcus] torques CAG:61	-	-
member	4559	-	-	-	-	-	HG0832084	-	-	-	-	-	Bacteria	Firmicutes	Clostridia	Eubacteriales	Oscillospiraceae	Ruminococcus	uncultured Ruminococcus sp.	-	-
member	4559	-	-	-	-	-	HG0857634	information storage and processing	Translation, ribosomal structure and biogenesis	269NC	CRS1_YhbY	1232447.BAHW02000014_gene896	Bacteria	Firmicutes	Clostridia	Eubacteriales	Lachnospiraceae	Anaerostipes	Anaerostipes hadrus	unclassified	unclassified
member	4559	-	-	-	-	-	HG0857634	-	-	-	-	-	Bacteria	Firmicutes	unclassified	unclassified	unclassified	unclassified	Firmicutes bacterium AF12-30	-	-
member	4559	-	-	-	-	-	HG1007320	information storage and processing	Translation, ribosomal structure and biogenesis	25WUD	RNA-binding protein containing KH domain, possibly ribosomal protein	411469.EUBHAL_00217	Bacteria	Firmicutes	Clostridia	Eubacteriales	Eubacteriaceae	Eubacterium	Eubacterium hallii CAG:12	unclassified	unclassified
member	4559	-	-	-	-	-	HG1007320	-	-	-	-	-	Bacteria	Firmicutes	Clostridia	Eubacteriales	Eubacteriaceae	Eubacterium	uncultured Eubacterium sp.	-	-
member	4559	-	-	-	-	-	HG1007320	-	-	-	-	-	Bacteria	Firmicutes	Clostridia	Eubacteriales	Lachnospiraceae	Anaerobutyricum	Anaerobutyricum hallii	-	-
member	4559	-	-	-	-	-	HG1012978	information storage and processing	Translation, ribosomal structure and biogenesis	25WUD	RNA-binding protein containing KH domain, possibly ribosomal protein	515620.EUBELI_01013	Bacteria	Firmicutes	Clostridia	Eubacteriales	Eubacteriaceae	Eubacterium	Eubacterium eligens CAG:72	unclassified	unclassified
member	4559	-	-	-	-	-	HG1012978	-	-	-	-	-	Bacteria	Firmicutes	Clostridia	Eubacteriales	Eubacteriaceae	Eubacterium	Eubacterium sp. AF22-9	-	-
member	4559	-	-	-	-	-	HG1012978	-	-	-	-	-	Bacteria	Firmicutes	Clostridia	Eubacteriales	Eubacteriaceae	Eubacterium	Eubacterium sp. AM46-8	-	-
member	4559	-	-	-	-	-	HG1012978	-	-	-	-	-	Bacteria	Firmicutes	Clostridia	Eubacteriales	Lachnospiraceae	Lachnospira	Lachnospira eligens	-	-
member	4559	-	-	-	-	-	HG1012978	-	-	-	-	-	Bacteria	Firmicutes	Clostridia	Eubacteriales	unclassified	unclassified	unclassified	-	-
member	4559	-	-	-	-	-	HG1024306	information storage and processing	Translation, ribosomal structure and biogenesis	220EP	CRS1_YhbY	411468.CLOSCI_00487	Bacteria	Firmicutes	Clostridia	Eubacteriales	Lachnospiraceae	Lachnoclostridium	[Clostridium] scindens	unclassified	unclassified
member	4559	-	-	-	-	-	HG1026492	information storage and processing	Translation, ribosomal structure and biogenesis	24QZB	RNA-binding protein, YhbY family	500632.CLONEX_01669	Bacteria	Firmicutes	Clostridia	Eubacteriales	Clostridiaceae	Clostridium	Clostridium nexile CAG:348	unclassified	unclassified
member	4559	-	-	-	-	-	HG1026492	-	-	-	-	-	Bacteria	Firmicutes	Clostridia	Eubacteriales	Lachnospiraceae	Tyzzerella	Tyzzerella nexilis	-	-
member	4559	-	-	-	-	-	HG1026492	-	-	-	-	-	Bacteria	Firmicutes	Clostridia	Eubacteriales	Lachnospiraceae	unclassified	unclassified	-	-
member	4559	-	-	-	-	-	HG1026648	information storage and processing	Translation, ribosomal structure and biogenesis	36KS2	RNA-binding protein	556261.HMPREF0240_02957	Bacteria	Firmicutes	Clostridia	Eubacteriales	Clostridiaceae	Clostridium	Clostridium sp. D5	unclassified	unclassified
member	4559	-	-	-	-	-	HG1026648	-	-	-	-	-	Bacteria	Firmicutes	Clostridia	Eubacteriales	Eubacteriaceae	Eubacterium	Eubacterium sp. am_0171	-	-
member	4559	-	-	-	-	-	HG1026648	-	-	-	-	-	Bacteria	Firmicutes	Clostridia	Eubacteriales	unclassified	unclassified	unclassified	-	-
member	4559	-	-	-	-	-	HG1028301	information storage and processing	Translation, ribosomal structure and biogenesis	3Y0BI	RNA-binding protein containing KH domain, possibly ribosomal protein	537007.BLAHAN_05665	Bacteria	Firmicutes	Clostridia	Eubacteriales	Lachnospiraceae	Blautia	Blautia hansenii	unclassified	unclassified
member	4559	-	-	-	-	-	HG1028301	-	-	-	-	-	Bacteria	Firmicutes	Clostridia	Eubacteriales	Lachnospiraceae	unclassified	Lachnospiraceae bacterium 6_1_63FAA	-	-
member	4559	-	-	-	-	-	HG1028301	-	-	-	-	-	Bacteria	Firmicutes	Clostridia	Eubacteriales	Lachnospiraceae	unclassified	Lachnospiraceae bacterium AM25-11LB	-	-
member	4559	-	-	-	-	-	HG1028301	-	-	-	-	-	Bacteria	Firmicutes	Clostridia	Eubacteriales	Lachnospiraceae	unclassified	Lachnospiraceae bacterium AM25-22	-	-
member	4559	-	-	-	-	-	HG1028301	-	-	-	-	-	Bacteria	Firmicutes	Clostridia	Eubacteriales	Lachnospiraceae	unclassified	Lachnospiraceae bacterium AM25-39	-	-
member	4559	-	-	-	-	-	HG1028301	-	-	-	-	-	Bacteria	Firmicutes	Clostridia	Eubacteriales	Lachnospiraceae	unclassified	Lachnospiraceae bacterium AM25-40	-	-
member	4559	-	-	-	-	-	HG1028301	-	-	-	-	-	Bacteria	Firmicutes	Clostridia	Eubacteriales	Lachnospiraceae	unclassified	Lachnospiraceae bacterium CAG:364	-	-
member	4559	-	-	-	-	-	HG1030217	information storage and processing	Translation, ribosomal structure and biogenesis	3Y0BI	RNA-binding protein containing KH domain, possibly ribosomal protein	411470.RUMGNA_01928	Bacteria	Firmicutes	Clostridia	Eubacteriales	Lachnospiraceae	Mediterraneibacter	[Ruminococcus] gnavus	unclassified	unclassified
member	4559	-	-	-	-	-	HG1030217	-	-	-	-	-	Bacteria	Firmicutes	Clostridia	Eubacteriales	Lachnospiraceae	unclassified	Lachnospiraceae bacterium 2_1_58FAA	-	-
member	4559	-	-	-	-	-	HG1030217	-	-	-	-	-	Bacteria	Firmicutes	Clostridia	Eubacteriales	Lachnospiraceae	unclassified	Lachnospiraceae bacterium TM07-2AC	-	-
member	4559	-	-	-	-	-	HG1030217	-	-	-	-	-	Bacteria	Firmicutes	Clostridia	Eubacteriales	Oscillospiraceae	Ruminococcus	[Ruminococcus] gnavus CAG:126	-	-
member	4559	-	-	-	-	-	HG1030217	-	-	-	-	-	Bacteria	Firmicutes	Clostridia	Eubacteriales	Oscillospiraceae	Ruminococcus	uncultured Ruminococcus sp.	-	-
member	4559	-	-	-	-	-	HG1038259	information storage and processing	Translation, ribosomal structure and biogenesis	27VP5	CRS1_YhbY	411462.DORLON_00528	Bacteria	Firmicutes	Clostridia	Eubacteriales	Lachnospiraceae	Dorea	Dorea longicatena	unclassified	unclassified
member	4559	-	-	-	-	-	HG1038259	-	-	-	-	-	Bacteria	Firmicutes	Clostridia	Eubacteriales	Lachnospiraceae	Dorea	Dorea longicatena CAG:42	-	-
member	4559	-	-	-	-	-	HG1039485	information storage and processing	Translation, ribosomal structure and biogenesis	3Y0BI	RNA-binding protein containing KH domain, possibly ribosomal protein	411460.RUMTOR_01088	Bacteria	Firmicutes	Clostridia	Eubacteriales	Lachnospiraceae	Mediterraneibacter	[Ruminococcus] torques	unclassified	unclassified
member	4559	-	-	-	-	-	HG1039485	-	-	-	-	-	Bacteria	Firmicutes	Clostridia	Eubacteriales	Lachnospiraceae	unclassified	Lachnospiraceae bacterium 1_1_57FAA	-	-
member	4559	-	-	-	-	-	HG1039485	-	-	-	-	-	Bacteria	Firmicutes	Clostridia	Eubacteriales	Lachnospiraceae	unclassified	Lachnospiraceae bacterium 3_1_46FAA	-	-
member	4559	-	-	-	-	-	HG1039485	-	-	-	-	-	Bacteria	Firmicutes	Clostridia	Eubacteriales	Lachnospiraceae	unclassified	Lachnospiraceae bacterium 8_1_57FAA	-	-
member	4559	-	-	-	-	-	HG1039485	-	-	-	-	-	Bacteria	Firmicutes	Clostridia	Eubacteriales	Oscillospiraceae	Ruminococcus	[Ruminococcus] torques CAG:61	-	-
member	4559	-	-	-	-	-	HG1039485	-	-	-	-	-	Bacteria	Firmicutes	Clostridia	Eubacteriales	Oscillospiraceae	Ruminococcus	uncultured Ruminococcus sp.	-	-
member	4559	-	-	-	-	-	HG1043868	information storage and processing	Translation, ribosomal structure and biogenesis	24QZB	RNA-binding protein, YhbY family	478749.BRYFOR_06219	Bacteria	Firmicutes	Clostridia	Eubacteriales	Clostridiaceae	unclassified	Clostridiaceae bacterium Marseille-Q4143	unclassified	unclassified
member	4559	-	-	-	-	-	HG1043868	-	-	-	-	-	Bacteria	Firmicutes	Clostridia	Eubacteriales	Clostridiaceae	unclassified	Clostridiaceae bacterium OM08-6BH	-	-
member	4559	-	-	-	-	-	HG1044051	information storage and processing	Translation, ribosomal structure and biogenesis	3Y0BI	RNA-binding protein containing KH domain, possibly ribosomal protein	537007.BLAHAN_05665	Bacteria	Firmicutes	Clostridia	Eubacteriales	Clostridiaceae	unclassified	Clostridiaceae bacterium AF18-31LB	unclassified	unclassified
member	4559	-	-	-	-	-	HG1044051	-	-	-	-	-	Bacteria	Firmicutes	Clostridia	Eubacteriales	Clostridiaceae	unclassified	Clostridiaceae bacterium AF29-16BH	-	-
member	4559	-	-	-	-	-	HG1044051	-	-	-	-	-	Bacteria	Firmicutes	Clostridia	Eubacteriales	Clostridiaceae	unclassified	Clostridiaceae bacterium AF31-3BH	-	-
member	4559	-	-	-	-	-	HG1044051	-	-	-	-	-	Bacteria	Firmicutes	Clostridia	Eubacteriales	Clostridiaceae	unclassified	Clostridiaceae bacterium AF42-6	-	-
member	4559	-	-	-	-	-	HG1044051	-	-	-	-	-	Bacteria	Firmicutes	Clostridia	Eubacteriales	Clostridiaceae	unclassified	Clostridiaceae bacterium AM27-36LB	-	-
member	4559	-	-	-	-	-	HG1044051	-	-	-	-	-	Bacteria	Firmicutes	Clostridia	Eubacteriales	Clostridiaceae	unclassified	Clostridiaceae bacterium OF09-1	-	-
member	4559	-	-	-	-	-	HG1044051	-	-	-	-	-	Bacteria	Firmicutes	Clostridia	Eubacteriales	unclassified	unclassified	Clostridiales bacterium AM23-16LB	-	-
member	4559	-	-	-	-	-	HG1048215	information storage and processing	Translation, ribosomal structure and biogenesis	24QZB	RNA-binding protein, YhbY family	478749.BRYFOR_06219	Bacteria	Firmicutes	Clostridia	Eubacteriales	Lachnospiraceae	Marvinbryantia	Marvinbryantia formatexigens	unclassified	unclassified
member	4559	-	-	-	-	-	HG1054277	information storage and processing	Translation, ribosomal structure and biogenesis	27NU8	CRS1_YhbY	397291.C804_02414	Bacteria	Firmicutes	Clostridia	Eubacteriales	Lachnospiraceae	Roseburia	Roseburia sp. CAG:100	unclassified	unclassified
member	4559	-	-	-	-	-	HG1054277	-	-	-	-	-	Bacteria	Firmicutes	Clostridia	Eubacteriales	Lachnospiraceae	Roseburia	Roseburia sp. CAG:10041_57	-	-
member	4559	-	-	-	-	-	HG1062179	information storage and processing	Translation, ribosomal structure and biogenesis	3Y0BI	RNA-binding protein containing KH domain, possibly ribosomal protein	1121115.AXVN01000020_gene125	Bacteria	Firmicutes	Clostridia	Eubacteriales	Lachnospiraceae	Blautia	Blautia sp. KLE 1732	unclassified	unclassified
member	4559	-	-	-	-	-	HG1071573	information storage and processing	Translation, ribosomal structure and biogenesis	269NC	CRS1_YhbY	1232447.BAHW02000014_gene896	Bacteria	Firmicutes	Clostridia	Eubacteriales	Clostridiaceae	Clostridium	Clostridium sp. SS2/1	unclassified	unclassified
member	4559	-	-	-	-	-	HG1071573	-	-	-	-	-	Bacteria	Firmicutes	Clostridia	Eubacteriales	Lachnospiraceae	Anaerostipes	Anaerostipes hadrus	-	-
member	4559	-	-	-	-	-	HG1071573	-	-	-	-	-	Bacteria	Firmicutes	Clostridia	Eubacteriales	Lachnospiraceae	unclassified	Lachnospiraceae bacterium 5_1_63FAA	-	-
member	4559	-	-	-	-	-	HG1071573	-	-	-	-	-	Bacteria	Firmicutes	Clostridia	Eubacteriales	Lachnospiraceae	unclassified	Lachnospiraceae bacterium AM10-38	-	-
member	4559	-	-	-	-	-	HG1071573	-	-	-	-	-	Bacteria	Firmicutes	Clostridia	Eubacteriales	Lachnospiraceae	unclassified	Lachnospiraceae bacterium AM21-21	-	-
member	4559	-	-	-	-	-	HG1071573	-	-	-	-	-	Bacteria	Firmicutes	Clostridia	Eubacteriales	Lachnospiraceae	unclassified	Lachnospiraceae bacterium AM23-7LB	-	-
member	4559	-	-	-	-	-	HG1071573	-	-	-	-	-	Bacteria	Firmicutes	Clostridia	Eubacteriales	Lachnospiraceae	unclassified	Lachnospiraceae bacterium AM25-27	-	-
member	4559	-	-	-	-	-	HG1071573	-	-	-	-	-	Bacteria	Firmicutes	Clostridia	Eubacteriales	Lachnospiraceae	unclassified	Lachnospiraceae bacterium AM26-1LB	-	-
member	4559	-	-	-	-	-	HG1071573	-	-	-	-	-	Bacteria	Firmicutes	Clostridia	Eubacteriales	Lachnospiraceae	unclassified	Lachnospiraceae bacterium CAG:25	-	-
member	4559	-	-	-	-	-	HG1071573	-	-	-	-	-	Bacteria	Firmicutes	Clostridia	Eubacteriales	Lachnospiraceae	unclassified	Lachnospiraceae bacterium OM02-26	-	-
member	4559	-	-	-	-	-	HG1071573	-	-	-	-	-	Bacteria	Firmicutes	Clostridia	Eubacteriales	Lachnospiraceae	unclassified	Lachnospiraceae bacterium TF10-8AT	-	-
member	4559	-	-	-	-	-	HG1071573	-	-	-	-	-	Bacteria	Firmicutes	Clostridia	Eubacteriales	unclassified	unclassified	Clostridiales bacterium Nov_37_41	-	-
member	4559	-	-	-	-	-	HG1103401	information storage and processing	Translation, ribosomal structure and biogenesis	3Y0BI	RNA-binding protein containing KH domain, possibly ribosomal protein	1121115.AXVN01000020_gene125	Bacteria	Firmicutes	Clostridia	Eubacteriales	Oscillospiraceae	Ruminococcus	Ruminococcus sp. SR1/5	unclassified	unclassified
member	4559	-	-	-	-	-	HG1123134	information storage and processing	Translation, ribosomal structure and biogenesis	25WUD	RNA-binding protein containing KH domain, possibly ribosomal protein	515620.EUBELI_01013	Bacteria	Firmicutes	Clostridia	Eubacteriales	Eubacteriaceae	Eubacterium	Eubacterium sp. CAG:38	unclassified	unclassified
member	4559	-	-	-	-	-	HG1123134	-	-	-	-	-	Bacteria	Firmicutes	Clostridia	Eubacteriales	Lachnospiraceae	Lachnospira	Lachnospira pectinoschiza	-	-
member	4559	-	-	-	-	-	HG1127050	information storage and processing	Translation, ribosomal structure and biogenesis	24QZB	RNA-binding protein, YhbY family	500632.CLONEX_01669	Bacteria	Firmicutes	Clostridia	Eubacteriales	Clostridiaceae	Clostridium	Clostridium sp. CAG:411	unclassified	unclassified
member	4559	-	-	-	-	-	HG1142694	information storage and processing	Translation, ribosomal structure and biogenesis	269NC	CRS1_YhbY	1232447.BAHW02000014_gene896	Bacteria	Firmicutes	Clostridia	Eubacteriales	Clostridiaceae	Clostridium	Clostridium sp. SS2/1	unclassified	unclassified
member	4559	-	-	-	-	-	HG1142694	-	-	-	-	-	Bacteria	Firmicutes	Clostridia	Eubacteriales	Lachnospiraceae	Anaerostipes	Anaerostipes hadrus	-	-
member	4559	-	-	-	-	-	HG1148916	information storage and processing	Translation, ribosomal structure and biogenesis	269NC	CRS1_YhbY	483218.BACPEC_00345	Bacteria	Bacteroidetes	Bacteroidia	Bacteroidales	Bacteroidaceae	Bacteroides	Bacteroides pectinophilus CAG:437	unclassified	unclassified
member	4559	-	-	-	-	-	HG1148916	-	-	-	-	-	Bacteria	Firmicutes	Clostridia	Eubacteriales	unclassified	unclassified	[Bacteroides] pectinophilus	-	-
member	4559	-	-	-	-	-	HG1198593	information storage and processing	Translation, ribosomal structure and biogenesis	25WUD	RNA-binding protein containing KH domain, possibly ribosomal protein	515620.EUBELI_01013	Bacteria	Firmicutes	Clostridia	Eubacteriales	Lachnospiraceae	Lachnospira	Lachnospira eligens	unclassified	unclassified
member	4559	-	-	-	-	-	HG1280003	information storage and processing	Translation, ribosomal structure and biogenesis	220EP	CRS1_YhbY	357809.Cphy_2547	Bacteria	Firmicutes	Clostridia	Eubacteriales	Clostridiaceae	Clostridium	Clostridium sp. CAG:590	unclassified	unclassified
member	4559	-	-	-	-	-	HG1368153	information storage and processing	Translation, ribosomal structure and biogenesis	3Y0BI	RNA-binding protein containing KH domain, possibly ribosomal protein	411460.RUMTOR_01088	Bacteria	Firmicutes	Clostridia	Eubacteriales	Lachnospiraceae	Mediterraneibacter	[Ruminococcus] torques	unclassified	unclassified
member	4559	-	-	-	-	-	HG1489053	information storage and processing	Translation, ribosomal structure and biogenesis	3Y0BI	RNA-binding protein containing KH domain, possibly ribosomal protein	411460.RUMTOR_01088	Bacteria	Firmicutes	Clostridia	Eubacteriales	Lachnospiraceae	Mediterraneibacter	[Ruminococcus] torques	unclassified	unclassified
group	4560	28	70	937	18.05	99.74	HG0596177;HG2142804;HG3088355;HG3124047;HG3991682;HG4289249;HG4619605;HG4888881;HG5395354;HG5457649;HG5458265;HG5461017;HG5470041;HG5472993;HG5473581;HG5474743;HG5475970;HG5476759;HG5478954;HG5480170;HG5485065;HG5485610;HG5486200;HG5498600;HG5500287;HG5500509;HG5507960;HG5511220	cellular processes and signaling	Cell cycle control, cell division, chromosome partitioning	various	various	various	Bacteria	Bacteroidetes	Bacteroidia	Bacteroidales	Bacteroidaceae	Phocaeicola	Phocaeicola vulgatus	unclassified	unclassified	0.1	-	0.1	-	0.0	-	0.0	-	28/28	26/28	(7)/28	(12)/28	(7)/28	28/28	28/28	28/28	28/28	28/28	26/28	17/28	0/0	0/0
member	4560	-	-	-	-	-	HG0596177	cellular processes and signaling	Cell cycle control, cell division, chromosome partitioning	23147	Domain of unknown function	1122971.BAME01000071_gene4989	Bacteria	Bacteroidetes	Bacteroidia	Bacteroidales	Bacteroidaceae	Phocaeicola	Phocaeicola vulgatus	unclassified	unclassified
member	4560	-	-	-	-	-	HG2142804	cellular processes and signaling	Cell cycle control, cell division, chromosome partitioning	4ATNX	nuclear chromosome segregation	357276.EL88_00970	Bacteria	Bacteroidetes	Bacteroidia	Bacteroidales	Bacteroidaceae	Bacteroides	Bacteroides sp. AF17-1	unclassified	unclassified
member	4560	-	-	-	-	-	HG2142804	-	-	-	-	-	Bacteria	Bacteroidetes	Bacteroidia	Bacteroidales	Bacteroidaceae	Bacteroides	Bacteroides sp. AM23-18	-	-
member	4560	-	-	-	-	-	HG2142804	-	-	-	-	-	Bacteria	Bacteroidetes	Bacteroidia	Bacteroidales	Bacteroidaceae	Phocaeicola	Phocaeicola dorei	-	-
member	4560	-	-	-	-	-	HG3088355	cellular processes and signaling	Cell cycle control, cell division, chromosome partitioning	4APBZ	domain, Protein	357276.EL88_22615	Bacteria	Bacteroidetes	Bacteroidia	Bacteroidales	Bacteroidaceae	Phocaeicola	Phocaeicola dorei	unclassified	unclassified
member	4560	-	-	-	-	-	HG3124047	cellular processes and signaling	Cell cycle control, cell division, chromosome partitioning	4APMZ	Domain of unknown function	357276.EL88_01730	Bacteria	Bacteroidetes	Bacteroidia	Bacteroidales	Bacteroidaceae	Phocaeicola	Phocaeicola vulgatus	unclassified	unclassified
member	4560	-	-	-	-	-	HG3991682	cellular processes and signaling	Cell cycle control, cell division, chromosome partitioning	23147	Domain of unknown function	1122971.BAME01000071_gene4989	Bacteria	Bacteroidetes	Bacteroidia	Bacteroidales	Bacteroidaceae	Phocaeicola	Phocaeicola vulgatus	unclassified	unclassified
member	4560	-	-	-	-	-	HG4289249	cellular processes and signaling	Cell cycle control, cell division, chromosome partitioning	4APMZ	Domain of unknown function	1235788.C802_00734	Bacteria	Bacteroidetes	Bacteroidia	Bacteroidales	Bacteroidaceae	Phocaeicola	Phocaeicola vulgatus	unclassified	unclassified
member	4560	-	-	-	-	-	HG4619605	cellular processes and signaling	Cell cycle control, cell division, chromosome partitioning	4AVGJ	nuclear chromosome segregation	1235788.C802_02969	Bacteria	Bacteroidetes	Bacteroidia	Bacteroidales	Bacteroidaceae	Phocaeicola	Phocaeicola vulgatus	unclassified	unclassified
member	4560	-	-	-	-	-	HG4888881	cellular processes and signaling	Cell cycle control, cell division, chromosome partitioning	4AT2H	nuclear chromosome segregation	1121098.HMPREF1534_03942	Bacteria	Bacteroidetes	Bacteroidia	Bacteroidales	Bacteroidaceae	Phocaeicola	Phocaeicola vulgatus	unclassified	unclassified
member	4560	-	-	-	-	-	HG5395354	cellular processes and signaling	Cell cycle control, cell division, chromosome partitioning	4APBZ	domain, Protein	357276.EL88_22615	Bacteria	Bacteroidetes	Bacteroidia	Bacteroidales	Bacteroidaceae	Bacteroides	Bacteroides sp. AF25-18	unclassified	unclassified
member	4560	-	-	-	-	-	HG5395354	-	-	-	-	-	Bacteria	Bacteroidetes	Bacteroidia	Bacteroidales	Bacteroidaceae	Phocaeicola	Phocaeicola dorei	-	-
member	4560	-	-	-	-	-	HG5457649	cellular processes and signaling	Cell cycle control, cell division, chromosome partitioning	4APMZ	Domain of unknown function	1235788.C802_00734	Bacteria	Bacteroidetes	Bacteroidia	Bacteroidales	Bacteroidaceae	Phocaeicola	Phocaeicola vulgatus	unclassified	unclassified
member	4560	-	-	-	-	-	HG5458265	cellular processes and signaling	Cell cycle control, cell division, chromosome partitioning	23147	Domain of unknown function	1122971.BAME01000071_gene4989	Bacteria	Bacteroidetes	Bacteroidia	Bacteroidales	Bacteroidaceae	Phocaeicola	Phocaeicola vulgatus	unclassified	unclassified
member	4560	-	-	-	-	-	HG5461017	cellular processes and signaling	Cell cycle control, cell division, chromosome partitioning	COG1196	nuclear chromosome segregation	1121098.HMPREF1534_02552	Bacteria	Bacteroidetes	Bacteroidia	Bacteroidales	Bacteroidaceae	Phocaeicola	Phocaeicola vulgatus	unclassified	unclassified
member	4560	-	-	-	-	-	HG5470041	cellular processes and signaling	Cell motility	2FWNH	bacterial-type flagellum assembly	1122971.BAME01000099_gene5820	Bacteria	Bacteroidetes	Bacteroidia	Bacteroidales	Bacteroidaceae	Phocaeicola	Phocaeicola vulgatus	unclassified	unclassified
member	4560	-	-	-	-	-	HG5472993	cellular processes and signaling	Cell motility	2FWNH	bacterial-type flagellum assembly	1122971.BAME01000099_gene5820	Bacteria	Bacteroidetes	Bacteroidia	Bacteroidales	Bacteroidaceae	Phocaeicola	Phocaeicola vulgatus	unclassified	unclassified
member	4560	-	-	-	-	-	HG5473581	cellular processes and signaling	Cell cycle control, cell division, chromosome partitioning	4APMZ	Domain of unknown function	1235788.C802_00734	Bacteria	Bacteroidetes	Bacteroidia	Bacteroidales	Bacteroidaceae	Phocaeicola	Phocaeicola vulgatus	unclassified	unclassified
member	4560	-	-	-	-	-	HG5474743	cellular processes and signaling	Cell cycle control, cell division, chromosome partitioning	4ATNX	nuclear chromosome segregation	357276.EL88_00970	Bacteria	Bacteroidetes	Bacteroidia	Bacteroidales	Bacteroidaceae	Bacteroides	Bacteroides sp. 3_1_33FAA	unclassified	unclassified
member	4560	-	-	-	-	-	HG5474743	-	-	-	-	-	Bacteria	Bacteroidetes	Bacteroidia	Bacteroidales	Bacteroidaceae	Phocaeicola	Phocaeicola dorei	-	-
member	4560	-	-	-	-	-	HG5475970	cellular processes and signaling	Cell cycle control, cell division, chromosome partitioning	4ATNX	nuclear chromosome segregation	357276.EL88_00970	Bacteria	Bacteroidetes	Bacteroidia	Bacteroidales	Bacteroidaceae	Bacteroides	Bacteroides sp. 3_1_33FAA	unclassified	unclassified
member	4560	-	-	-	-	-	HG5476759	cellular processes and signaling	Cell cycle control, cell division, chromosome partitioning	2FR3Y	nuclear chromosome segregation	1122971.BAME01000027_gene2735	Bacteria	Bacteroidetes	Bacteroidia	Bacteroidales	Bacteroidaceae	Phocaeicola	Phocaeicola vulgatus	unclassified	unclassified
member	4560	-	-	-	-	-	HG5478954	cellular processes and signaling	Cell cycle control, cell division, chromosome partitioning	4ATNX	nuclear chromosome segregation	357276.EL88_00970	Bacteria	Bacteroidetes	Bacteroidia	Bacteroidales	Bacteroidaceae	Phocaeicola	Phocaeicola dorei	unclassified	unclassified
member	4560	-	-	-	-	-	HG5480170	cellular processes and signaling	Cell cycle control, cell division, chromosome partitioning	4ATNX	nuclear chromosome segregation	357276.EL88_00970	Bacteria	Bacteroidetes	Bacteroidia	Bacteroidales	Bacteroidaceae	Phocaeicola	Phocaeicola vulgatus	unclassified	unclassified
member	4560	-	-	-	-	-	HG5485065	cellular processes and signaling	Cell cycle control, cell division, chromosome partitioning	4AT2H	nuclear chromosome segregation	1121098.HMPREF1534_03942	Bacteria	Bacteroidetes	Bacteroidia	Bacteroidales	Bacteroidaceae	Phocaeicola	Phocaeicola vulgatus	unclassified	unclassified
member	4560	-	-	-	-	-	HG5485610	cellular processes and signaling	Cell cycle control, cell division, chromosome partitioning	4APBZ	domain, Protein	357276.EL88_22615	Bacteria	Bacteroidetes	Bacteroidia	Bacteroidales	Bacteroidaceae	Bacteroides	Bacteroides sp. AM23-18	unclassified	unclassified
member	4560	-	-	-	-	-	HG5486200	cellular processes and signaling	Cell cycle control, cell division, chromosome partitioning	4APBZ	domain, Protein	357276.EL88_22615	Bacteria	Bacteroidetes	Bacteroidia	Bacteroidales	Bacteroidaceae	Phocaeicola	Phocaeicola dorei	unclassified	unclassified
member	4560	-	-	-	-	-	HG5486200	-	-	-	-	-	Bacteria	Bacteroidetes	Bacteroidia	Bacteroidales	Bacteroidaceae	Phocaeicola	Phocaeicola vulgatus	-	-
member	4560	-	-	-	-	-	HG5486200	-	-	-	-	-	Bacteria	Bacteroidetes	Bacteroidia	Bacteroidales	Bacteroidaceae	Phocaeicola	unclassified	-	-
member	4560	-	-	-	-	-	HG5498600	cellular processes and signaling	Cell cycle control, cell division, chromosome partitioning	4APBZ	domain, Protein	357276.EL88_22615	Bacteria	Bacteroidetes	Bacteroidia	Bacteroidales	Bacteroidaceae	Phocaeicola	Phocaeicola vulgatus	unclassified	unclassified
member	4560	-	-	-	-	-	HG5500287	cellular processes and signaling	Cell cycle control, cell division, chromosome partitioning	4APBZ	domain, Protein	357276.EL88_22615	Bacteria	Bacteroidetes	Bacteroidia	Bacteroidales	Bacteroidaceae	Phocaeicola	Phocaeicola dorei	unclassified	unclassified
member	4560	-	-	-	-	-	HG5500509	cellular processes and signaling	Cell cycle control, cell division, chromosome partitioning	4APBZ	domain, Protein	357276.EL88_22615	Bacteria	Bacteroidetes	Bacteroidia	Bacteroidales	Bacteroidaceae	Bacteroides	Bacteroides sp. AF25-18	unclassified	unclassified
member	4560	-	-	-	-	-	HG5500509	-	-	-	-	-	Bacteria	Bacteroidetes	Bacteroidia	Bacteroidales	Bacteroidaceae	Phocaeicola	Phocaeicola dorei	-	-
member	4560	-	-	-	-	-	HG5507960	cellular processes and signaling	Cell cycle control, cell division, chromosome partitioning	COG1196	nuclear chromosome segregation	1121098.HMPREF1534_02552	Bacteria	Bacteroidetes	Bacteroidia	Bacteroidales	Bacteroidaceae	Phocaeicola	Phocaeicola dorei	unclassified	unclassified
member	4560	-	-	-	-	-	HG5511220	cellular processes and signaling	Cell cycle control, cell division, chromosome partitioning	COG1196	nuclear chromosome segregation	1121098.HMPREF1534_02552	Bacteria	Bacteroidetes	Bacteroidia	Bacteroidales	Bacteroidaceae	Phocaeicola	Phocaeicola dorei	unclassified	unclassified
group	4561	5	70	159	23.75	100.0	HG0596271;HG2026394;P01591;P01592;P23108	poorly characterized	Function unknown	4N31K	immunoglobulin J polypeptide, linker protein for immunoglobulin alpha and mu polypeptides	9606.ENSP00000254801	various	various	various	various	various	various	various	unclassified	unclassified	0.1	-	0.1	-	0.0015169902912621	-	0.0015169902912621	-	5/5	5/5	3/5	3/5	3/5	5/5	5/5	5/5	3/5	3/5	3/5	3/5	0/0	0/0
member	4561	-	-	-	-	-	HG0596271	poorly characterized	Function unknown	4N31K	immunoglobulin J polypeptide, linker protein for immunoglobulin alpha and mu polypeptides	9606.ENSP00000254801	Eukaryota	Chordata	Mammalia	Carnivora	Ursidae	Ailuropoda	Ailuropoda melanoleuca	unclassified	unclassified
member	4561	-	-	-	-	-	HG0596271	-	-	-	-	-	Eukaryota	Chordata	Mammalia	Primates	Hominidae	Homo	Homo sapiens	-	-
member	4561	-	-	-	-	-	HG0596271	-	-	-	-	-	unclassified	unclassified	unclassified	unclassified	unclassified	unclassified	synthetic construct	-	-
member	4561	-	-	-	-	-	HG2026394	poorly characterized	Function unknown	4N31K	immunoglobulin J polypeptide, linker protein for immunoglobulin alpha and mu polypeptides	9606.ENSP00000254801	Eukaryota	Chordata	Mammalia	Carnivora	Ursidae	Ailuropoda	Ailuropoda melanoleuca	unclassified	unclassified
member	4561	-	-	-	-	-	HG2026394	-	-	-	-	-	Eukaryota	Chordata	Mammalia	Primates	Hominidae	Homo	Homo sapiens	-	-
member	4561	-	-	-	-	-	HG2026394	-	-	-	-	-	unclassified	unclassified	unclassified	unclassified	unclassified	unclassified	synthetic construct	-	-
member	4561	-	-	-	-	-	P01591	poorly characterized	Function unknown	4N31K	immunoglobulin J polypeptide, linker protein for immunoglobulin alpha and mu polypeptides	9606.ENSP00000254801	Eukaryota	Chordata	Mammalia	Carnivora	Ursidae	Ailuropoda	Ailuropoda melanoleuca	unclassified	unclassified
member	4561	-	-	-	-	-	P01591	-	-	-	-	-	Eukaryota	Chordata	Mammalia	Primates	Hominidae	Homo	Homo sapiens	-	-
member	4561	-	-	-	-	-	P01591	-	-	-	-	-	unclassified	unclassified	unclassified	unclassified	unclassified	unclassified	synthetic construct	-	-
member	4561	-	-	-	-	-	P01592	poorly characterized	Function unknown	4Q5EN	Immunoglobulin J chain	10090.ENSMUSP00000084259	Eukaryota	Chordata	Mammalia	Rodentia	Muridae	Mus	Mus musculus	unclassified	unclassified
member	4561	-	-	-	-	-	P23108	poorly characterized	Function unknown	35JRW	IgA binding	9986.ENSOCUP00000023316	Eukaryota	Chordata	Mammalia	Lagomorpha	Leporidae	Oryctolagus	Oryctolagus cuniculus	unclassified	unclassified
group	4562	1	-	-	-	-	HG0596282	unclassified	unclassified	unclassified	unclassified	unclassified	unclassified	unclassified	unclassified	unclassified	unclassified	unclassified	unclassified	unclassified	unclassified	0.1	-	0.1	-	0.0	-	0.0	-	0/0	0/0	0/0	0/0	0/0	0/0	0/0	0/0	0/0	0/0	0/0	0/0	0/0	0/0
member	4562	-	-	-	-	-	HG0596282	unclassified	unclassified	unclassified	unclassified	unclassified	unclassified	unclassified	unclassified	unclassified	unclassified	unclassified	unclassified	unclassified	unclassified
group	4563	57	70	568	5.24	99.83	HG0596483;HG0723714;HG0899576;HG1303068;HG1433771;HG1717976;HG2034074;HG2480945;HG2799174;HG2854919;HG3296588;HG3510032;HG3549116;HG3560403;HG3580543;HG3583811;HG3810190;HG3860748;HG4112389;HG4147326;HG5137324;HG5137791;HG5137895;HG5156396;HG5156473;HG5156713;HG5156852;HG5157069;HG5157087;HG5157112;HG5157396;HG5157626;HG5157738;HG5157754;HG5158065;HG5158375;HG5159905;HG5160320;HG5160664;HG5160744;HG5160751;HG5160848;HG5160906;HG5161106;HG5161267;HG5162100;HG5166155;HG5170154;HG5182580;HG5186777;HG5189544;HG5193110;HG5193137;HG5194218;HG5198937;HG5202208;HG5203128	cellular processes and signaling	Cell wall/membrane/envelope biogenesis	4AMN2	Dipeptidase	various	Bacteria	Bacteroidetes	Bacteroidia	Bacteroidales	Bacteroidaceae	Bacteroides	various	unclassified	unclassified	0.1	-	0.1	-	0.0	-	0.0	-	57/57	57/57	56/57	57/57	(16)/57	57/57	57/57	57/57	57/57	57/57	56/57	(11)/57	0/0	0/0
member	4563	-	-	-	-	-	HG0596483	cellular processes and signaling	Cell wall/membrane/envelope biogenesis	4AMN2	Dipeptidase	411479.BACUNI_04276	Bacteria	Bacteroidetes	Bacteroidia	Bacteroidales	Bacteroidaceae	Bacteroides	Bacteroides rodentium	unclassified	unclassified
member	4563	-	-	-	-	-	HG0596483	-	-	-	-	-	Bacteria	Bacteroidetes	Bacteroidia	Bacteroidales	Bacteroidaceae	Bacteroides	Bacteroides sp. 4_1_36	-	-
member	4563	-	-	-	-	-	HG0596483	-	-	-	-	-	Bacteria	Bacteroidetes	Bacteroidia	Bacteroidales	Bacteroidaceae	Bacteroides	Bacteroides sp. A1C1	-	-
member	4563	-	-	-	-	-	HG0596483	-	-	-	-	-	Bacteria	Bacteroidetes	Bacteroidia	Bacteroidales	Bacteroidaceae	Bacteroides	Bacteroides sp. AF04-22	-	-
member	4563	-	-	-	-	-	HG0596483	-	-	-	-	-	Bacteria	Bacteroidetes	Bacteroidia	Bacteroidales	Bacteroidaceae	Bacteroides	Bacteroides sp. AF25-17LB	-	-
member	4563	-	-	-	-	-	HG0596483	-	-	-	-	-	Bacteria	Bacteroidetes	Bacteroidia	Bacteroidales	Bacteroidaceae	Bacteroides	Bacteroides sp. AF25-38AC	-	-
member	4563	-	-	-	-	-	HG0596483	-	-	-	-	-	Bacteria	Bacteroidetes	Bacteroidia	Bacteroidales	Bacteroidaceae	Bacteroides	Bacteroides sp. AF25-5LB	-	-
member	4563	-	-	-	-	-	HG0596483	-	-	-	-	-	Bacteria	Bacteroidetes	Bacteroidia	Bacteroidales	Bacteroidaceae	Bacteroides	Bacteroides sp. AM32-11AC	-	-
member	4563	-	-	-	-	-	HG0596483	-	-	-	-	-	Bacteria	Bacteroidetes	Bacteroidia	Bacteroidales	Bacteroidaceae	Bacteroides	Bacteroides sp. AM51-7	-	-
member	4563	-	-	-	-	-	HG0596483	-	-	-	-	-	Bacteria	Bacteroidetes	Bacteroidia	Bacteroidales	Bacteroidaceae	Bacteroides	Bacteroides sp. D20	-	-
member	4563	-	-	-	-	-	HG0596483	-	-	-	-	-	Bacteria	Bacteroidetes	Bacteroidia	Bacteroidales	Bacteroidaceae	Bacteroides	Bacteroides sp. L10-4	-	-
member	4563	-	-	-	-	-	HG0596483	-	-	-	-	-	Bacteria	Bacteroidetes	Bacteroidia	Bacteroidales	Bacteroidaceae	Bacteroides	Bacteroides uniformis	-	-
member	4563	-	-	-	-	-	HG0596483	-	-	-	-	-	Bacteria	Bacteroidetes	Bacteroidia	Bacteroidales	Bacteroidaceae	Bacteroides	Bacteroides uniformis CAG:3	-	-
member	4563	-	-	-	-	-	HG0596483	-	-	-	-	-	Bacteria	Bacteroidetes	Bacteroidia	Bacteroidales	Bacteroidaceae	Bacteroides	unclassified	-	-
member	4563	-	-	-	-	-	HG0596483	-	-	-	-	-	Bacteria	Firmicutes	Erysipelotrichia	Erysipelotrichales	Coprobacillaceae	Catenibacterium	Catenibacterium mitsuokai	-	-
member	4563	-	-	-	-	-	HG0723714	cellular processes and signaling	Cell wall/membrane/envelope biogenesis	4AMN2	Dipeptidase	411479.BACUNI_04276	Bacteria	Bacteroidetes	Bacteroidia	Bacteroidales	Bacteroidaceae	Bacteroides	Bacteroides rodentium	unclassified	unclassified
member	4563	-	-	-	-	-	HG0723714	-	-	-	-	-	Bacteria	Bacteroidetes	Bacteroidia	Bacteroidales	Bacteroidaceae	Bacteroides	Bacteroides sp. 4_1_36	-	-
member	4563	-	-	-	-	-	HG0723714	-	-	-	-	-	Bacteria	Bacteroidetes	Bacteroidia	Bacteroidales	Bacteroidaceae	Bacteroides	Bacteroides sp. A1C1	-	-
member	4563	-	-	-	-	-	HG0723714	-	-	-	-	-	Bacteria	Bacteroidetes	Bacteroidia	Bacteroidales	Bacteroidaceae	Bacteroides	Bacteroides sp. AF04-22	-	-
member	4563	-	-	-	-	-	HG0723714	-	-	-	-	-	Bacteria	Bacteroidetes	Bacteroidia	Bacteroidales	Bacteroidaceae	Bacteroides	Bacteroides sp. AF25-17LB	-	-
member	4563	-	-	-	-	-	HG0723714	-	-	-	-	-	Bacteria	Bacteroidetes	Bacteroidia	Bacteroidales	Bacteroidaceae	Bacteroides	Bacteroides sp. AF25-38AC	-	-
member	4563	-	-	-	-	-	HG0723714	-	-	-	-	-	Bacteria	Bacteroidetes	Bacteroidia	Bacteroidales	Bacteroidaceae	Bacteroides	Bacteroides sp. AF25-5LB	-	-
member	4563	-	-	-	-	-	HG0723714	-	-	-	-	-	Bacteria	Bacteroidetes	Bacteroidia	Bacteroidales	Bacteroidaceae	Bacteroides	Bacteroides sp. AM32-11AC	-	-
member	4563	-	-	-	-	-	HG0723714	-	-	-	-	-	Bacteria	Bacteroidetes	Bacteroidia	Bacteroidales	Bacteroidaceae	Bacteroides	Bacteroides sp. AM51-7	-	-
member	4563	-	-	-	-	-	HG0723714	-	-	-	-	-	Bacteria	Bacteroidetes	Bacteroidia	Bacteroidales	Bacteroidaceae	Bacteroides	Bacteroides sp. D20	-	-
member	4563	-	-	-	-	-	HG0723714	-	-	-	-	-	Bacteria	Bacteroidetes	Bacteroidia	Bacteroidales	Bacteroidaceae	Bacteroides	Bacteroides sp. L10-4	-	-
member	4563	-	-	-	-	-	HG0723714	-	-	-	-	-	Bacteria	Bacteroidetes	Bacteroidia	Bacteroidales	Bacteroidaceae	Bacteroides	Bacteroides uniformis	-	-
member	4563	-	-	-	-	-	HG0723714	-	-	-	-	-	Bacteria	Bacteroidetes	Bacteroidia	Bacteroidales	Bacteroidaceae	Bacteroides	Bacteroides uniformis CAG:3	-	-
member	4563	-	-	-	-	-	HG0723714	-	-	-	-	-	Bacteria	Bacteroidetes	Bacteroidia	Bacteroidales	Bacteroidaceae	Bacteroides	unclassified	-	-
member	4563	-	-	-	-	-	HG0723714	-	-	-	-	-	Bacteria	Firmicutes	Erysipelotrichia	Erysipelotrichales	Coprobacillaceae	Catenibacterium	Catenibacterium mitsuokai	-	-
member	4563	-	-	-	-	-	HG0899576	cellular processes and signaling	Cell wall/membrane/envelope biogenesis	4AMN2	Dipeptidase	457424.BFAG_00825	Bacteria	Bacteroidetes	Bacteroidia	Bacteroidales	Bacteroidaceae	Bacteroides	Bacteroides fragilis	unclassified	unclassified
member	4563	-	-	-	-	-	HG1303068	cellular processes and signaling	Cell wall/membrane/envelope biogenesis	4AMN2	Dipeptidase	411479.BACUNI_04276	Bacteria	Bacteroidetes	Bacteroidia	Bacteroidales	Bacteroidaceae	Bacteroides	Bacteroides rodentium	unclassified	unclassified
member	4563	-	-	-	-	-	HG1303068	-	-	-	-	-	Bacteria	Bacteroidetes	Bacteroidia	Bacteroidales	Bacteroidaceae	Bacteroides	Bacteroides sp. 4_1_36	-	-
member	4563	-	-	-	-	-	HG1303068	-	-	-	-	-	Bacteria	Bacteroidetes	Bacteroidia	Bacteroidales	Bacteroidaceae	Bacteroides	Bacteroides sp. A1C1	-	-
member	4563	-	-	-	-	-	HG1303068	-	-	-	-	-	Bacteria	Bacteroidetes	Bacteroidia	Bacteroidales	Bacteroidaceae	Bacteroides	Bacteroides sp. AF04-22	-	-
member	4563	-	-	-	-	-	HG1303068	-	-	-	-	-	Bacteria	Bacteroidetes	Bacteroidia	Bacteroidales	Bacteroidaceae	Bacteroides	Bacteroides sp. AF25-17LB	-	-
member	4563	-	-	-	-	-	HG1303068	-	-	-	-	-	Bacteria	Bacteroidetes	Bacteroidia	Bacteroidales	Bacteroidaceae	Bacteroides	Bacteroides sp. AF25-38AC	-	-
member	4563	-	-	-	-	-	HG1303068	-	-	-	-	-	Bacteria	Bacteroidetes	Bacteroidia	Bacteroidales	Bacteroidaceae	Bacteroides	Bacteroides sp. AF25-5LB	-	-
member	4563	-	-	-	-	-	HG1303068	-	-	-	-	-	Bacteria	Bacteroidetes	Bacteroidia	Bacteroidales	Bacteroidaceae	Bacteroides	Bacteroides sp. AM32-11AC	-	-
member	4563	-	-	-	-	-	HG1303068	-	-	-	-	-	Bacteria	Bacteroidetes	Bacteroidia	Bacteroidales	Bacteroidaceae	Bacteroides	Bacteroides sp. AM51-7	-	-
member	4563	-	-	-	-	-	HG1303068	-	-	-	-	-	Bacteria	Bacteroidetes	Bacteroidia	Bacteroidales	Bacteroidaceae	Bacteroides	Bacteroides sp. D20	-	-
member	4563	-	-	-	-	-	HG1303068	-	-	-	-	-	Bacteria	Bacteroidetes	Bacteroidia	Bacteroidales	Bacteroidaceae	Bacteroides	Bacteroides sp. L10-4	-	-
member	4563	-	-	-	-	-	HG1303068	-	-	-	-	-	Bacteria	Bacteroidetes	Bacteroidia	Bacteroidales	Bacteroidaceae	Bacteroides	Bacteroides uniformis	-	-
member	4563	-	-	-	-	-	HG1303068	-	-	-	-	-	Bacteria	Bacteroidetes	Bacteroidia	Bacteroidales	Bacteroidaceae	Bacteroides	Bacteroides uniformis CAG:3	-	-
member	4563	-	-	-	-	-	HG1303068	-	-	-	-	-	Bacteria	Bacteroidetes	Bacteroidia	Bacteroidales	Bacteroidaceae	Bacteroides	unclassified	-	-
member	4563	-	-	-	-	-	HG1303068	-	-	-	-	-	Bacteria	Firmicutes	Erysipelotrichia	Erysipelotrichales	Coprobacillaceae	Catenibacterium	Catenibacterium mitsuokai	-	-
member	4563	-	-	-	-	-	HG1433771	cellular processes and signaling	Cell wall/membrane/envelope biogenesis	2FPSX	Dipeptidase	883158.HMPREF9140_01146	Bacteria	Bacteroidetes	Bacteroidia	Bacteroidales	Bacteroidaceae	unclassified	Bacteroidaceae bacterium	unclassified	unclassified
member	4563	-	-	-	-	-	HG1433771	-	-	-	-	-	Bacteria	Bacteroidetes	Bacteroidia	Bacteroidales	Prevotellaceae	Prevotella	Prevotella sp. MGM2	-	-
member	4563	-	-	-	-	-	HG1717976	cellular processes and signaling	Cell wall/membrane/envelope biogenesis	4AMN2	Dipeptidase	411901.BACCAC_02915	Bacteria	Bacteroidetes	Bacteroidia	Bacteroidales	Bacteroidaceae	Bacteroides	Bacteroides caccae	unclassified	unclassified
member	4563	-	-	-	-	-	HG1717976	-	-	-	-	-	Bacteria	Bacteroidetes	Bacteroidia	Bacteroidales	Bacteroidaceae	Bacteroides	Bacteroides caccae CAG:21	-	-
member	4563	-	-	-	-	-	HG1717976	-	-	-	-	-	Bacteria	Bacteroidetes	Bacteroidia	Bacteroidales	Bacteroidaceae	Bacteroides	Bacteroides sp. 43_46	-	-
member	4563	-	-	-	-	-	HG2034074	cellular processes and signaling	Cell wall/membrane/envelope biogenesis	4AMN2	Dipeptidase	411479.BACUNI_04276	Bacteria	Bacteroidetes	Bacteroidia	Bacteroidales	Bacteroidaceae	Bacteroides	Bacteroides sp. AM32-11AC	unclassified	unclassified
member	4563	-	-	-	-	-	HG2034074	-	-	-	-	-	Bacteria	Bacteroidetes	Bacteroidia	Bacteroidales	Bacteroidaceae	Bacteroides	Bacteroides sp. AM51-7	-	-
member	4563	-	-	-	-	-	HG2034074	-	-	-	-	-	Bacteria	Bacteroidetes	Bacteroidia	Bacteroidales	Bacteroidaceae	Bacteroides	Bacteroides uniformis	-	-
member	4563	-	-	-	-	-	HG2034074	-	-	-	-	-	Bacteria	Bacteroidetes	Bacteroidia	Bacteroidales	Bacteroidaceae	Bacteroides	Bacteroides uniformis CAG:3	-	-
member	4563	-	-	-	-	-	HG2034074	-	-	-	-	-	Bacteria	Bacteroidetes	Bacteroidia	Bacteroidales	Bacteroidaceae	Bacteroides	unclassified	-	-
member	4563	-	-	-	-	-	HG2480945	cellular processes and signaling	Cell wall/membrane/envelope biogenesis	4AMN2	Dipeptidase	483216.BACEGG_02262	Bacteria	Bacteroidetes	Bacteroidia	Bacteroidales	Bacteroidaceae	Bacteroides	Bacteroides eggerthii	unclassified	unclassified
member	4563	-	-	-	-	-	HG2480945	-	-	-	-	-	Bacteria	Bacteroidetes	Bacteroidia	Bacteroidales	Bacteroidaceae	Bacteroides	Bacteroides eggerthii CAG:109	-	-
member	4563	-	-	-	-	-	HG2480945	-	-	-	-	-	Bacteria	Bacteroidetes	Bacteroidia	Bacteroidales	Bacteroidaceae	Bacteroides	unclassified	-	-
member	4563	-	-	-	-	-	HG2799174	cellular processes and signaling	Cell wall/membrane/envelope biogenesis	4AMN2	Dipeptidase	762984.HMPREF9445_01578	Bacteria	Bacteroidetes	Bacteroidia	Bacteroidales	Bacteroidaceae	Bacteroides	Bacteroides clarus	unclassified	unclassified
member	4563	-	-	-	-	-	HG2799174	-	-	-	-	-	Bacteria	Bacteroidetes	Bacteroidia	Bacteroidales	Bacteroidaceae	Bacteroides	Bacteroides clarus CAG:160	-	-
member	4563	-	-	-	-	-	HG2854919	cellular processes and signaling	Cell wall/membrane/envelope biogenesis	4AMN2	Dipeptidase	411479.BACUNI_04276	Bacteria	Bacteroidetes	Bacteroidia	Bacteroidales	Bacteroidaceae	Bacteroides	Bacteroides sp. CAG:598	unclassified	unclassified
member	4563	-	-	-	-	-	HG2854919	-	-	-	-	-	Bacteria	Bacteroidetes	Bacteroidia	Bacteroidales	Bacteroidaceae	Bacteroides	Bacteroides togonis	-	-
member	4563	-	-	-	-	-	HG3296588	cellular processes and signaling	Cell wall/membrane/envelope biogenesis	4AMN2	Dipeptidase	272559.BF9343_1339	Bacteria	Bacteroidetes	Bacteroidia	Bacteroidales	Bacteroidaceae	Bacteroides	Bacteroides fragilis	unclassified	unclassified
member	4563	-	-	-	-	-	HG3510032	cellular processes and signaling	Cell wall/membrane/envelope biogenesis	4AMN2	Dipeptidase	411479.BACUNI_04276	Bacteria	Bacteroidetes	Bacteroidia	Bacteroidales	Bacteroidaceae	Bacteroides	Bacteroides ndongoniae	unclassified	unclassified
member	4563	-	-	-	-	-	HG3549116	cellular processes and signaling	Cell wall/membrane/envelope biogenesis	4AMN2	Dipeptidase	411479.BACUNI_04276	Bacteria	Bacteroidetes	Bacteroidia	Bacteroidales	Bacteroidaceae	Bacteroides	Bacteroides uniformis	unclassified	unclassified
member	4563	-	-	-	-	-	HG3560403	cellular processes and signaling	Cell wall/membrane/envelope biogenesis	4AMN2	Dipeptidase	449673.BACSTE_00659	Bacteria	Bacteroidetes	Bacteroidia	Bacteroidales	Bacteroidaceae	Bacteroides	Bacteroides stercoris	unclassified	unclassified
member	4563	-	-	-	-	-	HG3560403	-	-	-	-	-	Bacteria	Bacteroidetes	Bacteroidia	Bacteroidales	Bacteroidaceae	Bacteroides	Bacteroides stercoris CAG:120	-	-
member	4563	-	-	-	-	-	HG3560403	-	-	-	-	-	Bacteria	Bacteroidetes	Bacteroidia	Bacteroidales	Bacteroidaceae	Bacteroides	unclassified	-	-
member	4563	-	-	-	-	-	HG3580543	cellular processes and signaling	Cell wall/membrane/envelope biogenesis	4AMN2	Dipeptidase	411479.BACUNI_04276	Bacteria	Bacteroidetes	Bacteroidia	Bacteroidales	Bacteroidaceae	Bacteroides	Bacteroides ndongoniae	unclassified	unclassified
member	4563	-	-	-	-	-	HG3583811	cellular processes and signaling	Cell wall/membrane/envelope biogenesis	4AMN2	Dipeptidase	411479.BACUNI_04276	Bacteria	Bacteroidetes	Bacteroidia	Bacteroidales	Bacteroidaceae	Bacteroides	Bacteroides sp. 4_1_36	unclassified	unclassified
member	4563	-	-	-	-	-	HG3583811	-	-	-	-	-	Bacteria	Bacteroidetes	Bacteroidia	Bacteroidales	Bacteroidaceae	Bacteroides	Bacteroides sp. A1C1	-	-
member	4563	-	-	-	-	-	HG3583811	-	-	-	-	-	Bacteria	Bacteroidetes	Bacteroidia	Bacteroidales	Bacteroidaceae	Bacteroides	Bacteroides sp. L10-4	-	-
member	4563	-	-	-	-	-	HG3583811	-	-	-	-	-	Bacteria	Bacteroidetes	Bacteroidia	Bacteroidales	Bacteroidaceae	Bacteroides	Bacteroides uniformis	-	-
member	4563	-	-	-	-	-	HG3583811	-	-	-	-	-	Bacteria	Bacteroidetes	Bacteroidia	Bacteroidales	Bacteroidaceae	Bacteroides	Bacteroides uniformis CAG:3	-	-
member	4563	-	-	-	-	-	HG3583811	-	-	-	-	-	Bacteria	Bacteroidetes	Bacteroidia	Bacteroidales	Bacteroidaceae	Bacteroides	unclassified	-	-
member	4563	-	-	-	-	-	HG3583811	-	-	-	-	-	Bacteria	Firmicutes	Erysipelotrichia	Erysipelotrichales	Coprobacillaceae	Catenibacterium	Catenibacterium mitsuokai	-	-
member	4563	-	-	-	-	-	HG3810190	cellular processes and signaling	Cell wall/membrane/envelope biogenesis	4AMN2	Dipeptidase	449673.BACSTE_00659	Bacteria	Bacteroidetes	Bacteroidia	Bacteroidales	Bacteroidaceae	Bacteroides	Bacteroides stercoris	unclassified	unclassified
member	4563	-	-	-	-	-	HG3810190	-	-	-	-	-	Bacteria	Bacteroidetes	Bacteroidia	Bacteroidales	Bacteroidaceae	Bacteroides	Bacteroides stercoris CAG:120	-	-
member	4563	-	-	-	-	-	HG3860748	cellular processes and signaling	Cell wall/membrane/envelope biogenesis	4AMN2	Dipeptidase	272559.BF9343_1339	Bacteria	Bacteroidetes	Bacteroidia	Bacteroidales	Bacteroidaceae	Bacteroides	Bacteroides fragilis	unclassified	unclassified
member	4563	-	-	-	-	-	HG3860748	-	-	-	-	-	Bacteria	Bacteroidetes	Bacteroidia	Bacteroidales	Bacteroidaceae	Bacteroides	Bacteroides fragilis CAG:47	-	-
member	4563	-	-	-	-	-	HG3860748	-	-	-	-	-	Bacteria	Bacteroidetes	Bacteroidia	Bacteroidales	Bacteroidaceae	Bacteroides	Bacteroides sp. 3_2_5	-	-
member	4563	-	-	-	-	-	HG3860748	-	-	-	-	-	Bacteria	Bacteroidetes	Bacteroidia	Bacteroidales	Bacteroidaceae	Bacteroides	unclassified	-	-
member	4563	-	-	-	-	-	HG4112389	cellular processes and signaling	Cell wall/membrane/envelope biogenesis	4AMN2	Dipeptidase	411479.BACUNI_04276	Bacteria	Bacteroidetes	Bacteroidia	Bacteroidales	Bacteroidaceae	Bacteroides	Bacteroides uniformis	unclassified	unclassified
member	4563	-	-	-	-	-	HG4112389	-	-	-	-	-	Bacteria	Bacteroidetes	Bacteroidia	Bacteroidales	Bacteroidaceae	Bacteroides	Bacteroides uniformis CAG:3	-	-
member	4563	-	-	-	-	-	HG4112389	-	-	-	-	-	Bacteria	Bacteroidetes	Bacteroidia	Bacteroidales	Bacteroidaceae	Bacteroides	unclassified	-	-
member	4563	-	-	-	-	-	HG4147326	cellular processes and signaling	Cell wall/membrane/envelope biogenesis	4AMN2	Dipeptidase	762984.HMPREF9445_01578	Bacteria	Bacteroidetes	Bacteroidia	Bacteroidales	Bacteroidaceae	Bacteroides	Bacteroides clarus	unclassified	unclassified
member	4563	-	-	-	-	-	HG4147326	-	-	-	-	-	Bacteria	Bacteroidetes	Bacteroidia	Bacteroidales	Bacteroidaceae	Bacteroides	Bacteroides sp. 44_46	-	-
member	4563	-	-	-	-	-	HG5137324	cellular processes and signaling	Cell wall/membrane/envelope biogenesis	4AMN2	Dipeptidase	411476.BACOVA_04290	Bacteria	Bacteroidetes	Bacteroidia	Bacteroidales	Bacteroidaceae	Bacteroides	Bacteroides ovatus	unclassified	unclassified
member	4563	-	-	-	-	-	HG5137324	-	-	-	-	-	Bacteria	Bacteroidetes	Bacteroidia	Bacteroidales	Bacteroidaceae	Bacteroides	Bacteroides sp. CF01-10NS	-	-
member	4563	-	-	-	-	-	HG5137324	-	-	-	-	-	Bacteria	Bacteroidetes	Bacteroidia	Bacteroidales	Bacteroidaceae	Bacteroides	Bacteroides xylanisolvens	-	-
member	4563	-	-	-	-	-	HG5137324	-	-	-	-	-	Bacteria	Bacteroidetes	Bacteroidia	Bacteroidales	Bacteroidaceae	Bacteroides	unclassified	-	-
member	4563	-	-	-	-	-	HG5137791	cellular processes and signaling	Cell wall/membrane/envelope biogenesis	4AMN2	Dipeptidase	411476.BACOVA_04290	Bacteria	Bacteroidetes	Bacteroidia	Bacteroidales	Bacteroidaceae	Bacteroides	Bacteroides fragilis	unclassified	unclassified
member	4563	-	-	-	-	-	HG5137791	-	-	-	-	-	Bacteria	Bacteroidetes	Bacteroidia	Bacteroidales	Bacteroidaceae	Bacteroides	Bacteroides ovatus	-	-
member	4563	-	-	-	-	-	HG5137791	-	-	-	-	-	Bacteria	Bacteroidetes	Bacteroidia	Bacteroidales	Bacteroidaceae	Bacteroides	unclassified	-	-
member	4563	-	-	-	-	-	HG5137895	cellular processes and signaling	Cell wall/membrane/envelope biogenesis	4AMN2	Dipeptidase	411476.BACOVA_04290	Bacteria	Bacteroidetes	Bacteroidia	Bacteroidales	Bacteroidaceae	Bacteroides	Bacteroides ovatus	unclassified	unclassified
member	4563	-	-	-	-	-	HG5137895	-	-	-	-	-	Bacteria	Bacteroidetes	Bacteroidia	Bacteroidales	Bacteroidaceae	Bacteroides	Bacteroides ovatus CAG:22	-	-
member	4563	-	-	-	-	-	HG5137895	-	-	-	-	-	Bacteria	Bacteroidetes	Bacteroidia	Bacteroidales	Bacteroidaceae	Bacteroides	Bacteroides sp. 1_1_30	-	-
member	4563	-	-	-	-	-	HG5137895	-	-	-	-	-	Bacteria	Bacteroidetes	Bacteroidia	Bacteroidales	Bacteroidaceae	Bacteroides	Bacteroides sp. D22	-	-
member	4563	-	-	-	-	-	HG5137895	-	-	-	-	-	Bacteria	Bacteroidetes	Bacteroidia	Bacteroidales	Bacteroidaceae	Bacteroides	Bacteroides xylanisolvens	-	-
member	4563	-	-	-	-	-	HG5137895	-	-	-	-	-	Bacteria	Bacteroidetes	Bacteroidia	Bacteroidales	Bacteroidaceae	Bacteroides	unclassified	-	-
member	4563	-	-	-	-	-	HG5156396	cellular processes and signaling	Cell wall/membrane/envelope biogenesis	4AMN2	Dipeptidase	679937.Bcop_1080	Bacteria	Bacteroidetes	Bacteroidia	Bacteroidales	Bacteroidaceae	Bacteroides	Bacteroides coprosuis	unclassified	unclassified
member	4563	-	-	-	-	-	HG5156473	cellular processes and signaling	Cell wall/membrane/envelope biogenesis	4AMN2	Dipeptidase	272559.BF9343_1339	Bacteria	Bacteroidetes	Bacteroidia	Bacteroidales	Bacteroidaceae	Bacteroides	Bacteroides fragilis	unclassified	unclassified
member	4563	-	-	-	-	-	HG5156473	-	-	-	-	-	Bacteria	Bacteroidetes	Bacteroidia	Bacteroidales	Bacteroidaceae	Bacteroides	Bacteroides sp. 3_2_5	-	-
member	4563	-	-	-	-	-	HG5156473	-	-	-	-	-	Bacteria	Bacteroidetes	Bacteroidia	Bacteroidales	Bacteroidaceae	Bacteroides	unclassified	-	-
member	4563	-	-	-	-	-	HG5156713	cellular processes and signaling	Cell wall/membrane/envelope biogenesis	4AMN2	Dipeptidase	997884.HMPREF1068_03301	Bacteria	Bacteroidetes	Bacteroidia	Bacteroidales	Bacteroidaceae	Bacteroides	Bacteroides nordii	unclassified	unclassified
member	4563	-	-	-	-	-	HG5156852	cellular processes and signaling	Cell wall/membrane/envelope biogenesis	4AMN2	Dipeptidase	457424.BFAG_00825	Bacteria	Bacteroidetes	Bacteroidia	Bacteroidales	Bacteroidaceae	Bacteroides	Bacteroides fragilis	unclassified	unclassified
member	4563	-	-	-	-	-	HG5157069	cellular processes and signaling	Cell wall/membrane/envelope biogenesis	4AMN2	Dipeptidase	1121101.HMPREF1532_02723	Bacteria	Bacteroidetes	Bacteroidia	Bacteroidales	Bacteroidaceae	Bacteroides	Bacteroides salyersiae	unclassified	unclassified
member	4563	-	-	-	-	-	HG5157069	-	-	-	-	-	Bacteria	Bacteroidetes	Bacteroidia	Bacteroidales	Bacteroidaceae	Bacteroides	Bacteroides sp. CAG:189	-	-
member	4563	-	-	-	-	-	HG5157087	cellular processes and signaling	Cell wall/membrane/envelope biogenesis	4AMN2	Dipeptidase	272559.BF9343_1339	Bacteria	Bacteroidetes	Bacteroidia	Bacteroidales	Bacteroidaceae	Bacteroides	Bacteroides fragilis	unclassified	unclassified
member	4563	-	-	-	-	-	HG5157087	-	-	-	-	-	Bacteria	Bacteroidetes	Bacteroidia	Bacteroidales	Bacteroidaceae	Bacteroides	Bacteroides fragilis CAG:47	-	-
member	4563	-	-	-	-	-	HG5157112	cellular processes and signaling	Cell wall/membrane/envelope biogenesis	4AMN2	Dipeptidase	226186.BT_1549	Bacteria	Bacteroidetes	Bacteroidia	Bacteroidales	Bacteroidaceae	Bacteroides	Bacteroides thetaiotaomicron	unclassified	unclassified
member	4563	-	-	-	-	-	HG5157112	-	-	-	-	-	Bacteria	Bacteroidetes	Bacteroidia	Bacteroidales	Bacteroidaceae	Bacteroides	unclassified	-	-
member	4563	-	-	-	-	-	HG5157396	cellular processes and signaling	Cell wall/membrane/envelope biogenesis	4AMN2	Dipeptidase	272559.BF9343_1339	Bacteria	Bacteroidetes	Bacteroidia	Bacteroidales	Bacteroidaceae	Bacteroides	Bacteroides fragilis	unclassified	unclassified
member	4563	-	-	-	-	-	HG5157626	cellular processes and signaling	Cell wall/membrane/envelope biogenesis	4AMN2	Dipeptidase	483216.BACEGG_02262	Bacteria	Bacteroidetes	Bacteroidia	Bacteroidales	Bacteroidaceae	Bacteroides	Bacteroides eggerthii	unclassified	unclassified
member	4563	-	-	-	-	-	HG5157626	-	-	-	-	-	Bacteria	Bacteroidetes	Bacteroidia	Bacteroidales	Bacteroidaceae	Bacteroides	Bacteroides eggerthii CAG:109	-	-
member	4563	-	-	-	-	-	HG5157626	-	-	-	-	-	Bacteria	Bacteroidetes	Bacteroidia	Bacteroidales	Bacteroidaceae	Bacteroides	unclassified	-	-
member	4563	-	-	-	-	-	HG5157738	cellular processes and signaling	Cell wall/membrane/envelope biogenesis	4AMN2	Dipeptidase	457424.BFAG_00825	Bacteria	Bacteroidetes	Bacteroidia	Bacteroidales	Bacteroidaceae	Bacteroides	Bacteroides fragilis	unclassified	unclassified
member	4563	-	-	-	-	-	HG5157738	-	-	-	-	-	Bacteria	Bacteroidetes	Bacteroidia	Bacteroidales	Bacteroidaceae	Bacteroides	unclassified	-	-
member	4563	-	-	-	-	-	HG5157754	cellular processes and signaling	Cell wall/membrane/envelope biogenesis	4AMN2	Dipeptidase	449673.BACSTE_00659	Bacteria	Bacteroidetes	Bacteroidia	Bacteroidales	Bacteroidaceae	Bacteroides	Bacteroides stercoris	unclassified	unclassified
member	4563	-	-	-	-	-	HG5158065	cellular processes and signaling	Cell wall/membrane/envelope biogenesis	4AMN2	Dipeptidase	226186.BT_1549	Bacteria	Bacteroidetes	Bacteroidia	Bacteroidales	Bacteroidaceae	Bacteroides	Bacteroides sp. 1_1_14	unclassified	unclassified
member	4563	-	-	-	-	-	HG5158065	-	-	-	-	-	Bacteria	Bacteroidetes	Bacteroidia	Bacteroidales	Bacteroidaceae	Bacteroides	Bacteroides thetaiotaomicron	-	-
member	4563	-	-	-	-	-	HG5158065	-	-	-	-	-	Bacteria	Bacteroidetes	Bacteroidia	Bacteroidales	Bacteroidaceae	Bacteroides	Bacteroides thetaiotaomicron CAG:40	-	-
member	4563	-	-	-	-	-	HG5158065	-	-	-	-	-	Bacteria	Bacteroidetes	Bacteroidia	Bacteroidales	Bacteroidaceae	Bacteroides	unclassified	-	-
member	4563	-	-	-	-	-	HG5158375	cellular processes and signaling	Cell wall/membrane/envelope biogenesis	4AMN2	Dipeptidase	449673.BACSTE_00659	Bacteria	Bacteroidetes	Bacteroidia	Bacteroidales	Bacteroidaceae	Bacteroides	Bacteroides stercoris	unclassified	unclassified
member	4563	-	-	-	-	-	HG5159905	cellular processes and signaling	Cell wall/membrane/envelope biogenesis	4AMN2	Dipeptidase	411901.BACCAC_02915	Bacteria	Bacteroidetes	Bacteroidia	Bacteroidales	Bacteroidaceae	Bacteroides	Bacteroides caccae	unclassified	unclassified
member	4563	-	-	-	-	-	HG5159905	-	-	-	-	-	Bacteria	Bacteroidetes	Bacteroidia	Bacteroidales	Bacteroidaceae	Bacteroides	Bacteroides caccae CAG:21	-	-
member	4563	-	-	-	-	-	HG5160320	cellular processes and signaling	Cell wall/membrane/envelope biogenesis	4AMN2	Dipeptidase	411901.BACCAC_02915	Bacteria	Bacteroidetes	Bacteroidia	Bacteroidales	Bacteroidaceae	Bacteroides	Bacteroides caccae	unclassified	unclassified
member	4563	-	-	-	-	-	HG5160664	cellular processes and signaling	Cell wall/membrane/envelope biogenesis	4AMN2	Dipeptidase	411479.BACUNI_04276	Bacteria	Bacteroidetes	Bacteroidia	Bacteroidales	Bacteroidaceae	Bacteroides	Bacteroides uniformis	unclassified	unclassified
member	4563	-	-	-	-	-	HG5160664	-	-	-	-	-	Bacteria	Bacteroidetes	Bacteroidia	Bacteroidales	Bacteroidaceae	Bacteroides	unclassified	-	-
member	4563	-	-	-	-	-	HG5160744	cellular processes and signaling	Cell wall/membrane/envelope biogenesis	4AMN2	Dipeptidase	411479.BACUNI_04276	Bacteria	Bacteroidetes	Bacteroidia	Bacteroidales	Bacteroidaceae	Bacteroides	unclassified	unclassified	unclassified
member	4563	-	-	-	-	-	HG5160751	cellular processes and signaling	Cell wall/membrane/envelope biogenesis	4AMN2	Dipeptidase	693979.Bache_1994	Bacteria	Bacteroidetes	Bacteroidia	Bacteroidales	Bacteroidaceae	Bacteroides	Bacteroides helcogenes	unclassified	unclassified
member	4563	-	-	-	-	-	HG5160848	cellular processes and signaling	Cell wall/membrane/envelope biogenesis	4AMN2	Dipeptidase	763034.HMPREF9446_03707	Bacteria	Bacteroidetes	Bacteroidia	Bacteroidales	Bacteroidaceae	Bacteroides	Bacteroides fluxus	unclassified	unclassified
member	4563	-	-	-	-	-	HG5160906	cellular processes and signaling	Cell wall/membrane/envelope biogenesis	4AMN2	Dipeptidase	411479.BACUNI_04276	Bacteria	Bacteroidetes	Bacteroidia	Bacteroidales	Bacteroidaceae	Bacteroides	Bacteroides sp. AF25-17LB	unclassified	unclassified
member	4563	-	-	-	-	-	HG5160906	-	-	-	-	-	Bacteria	Bacteroidetes	Bacteroidia	Bacteroidales	Bacteroidaceae	Bacteroides	Bacteroides sp. AF25-5LB	-	-
member	4563	-	-	-	-	-	HG5160906	-	-	-	-	-	Bacteria	Bacteroidetes	Bacteroidia	Bacteroidales	Bacteroidaceae	Bacteroides	Bacteroides uniformis	-	-
member	4563	-	-	-	-	-	HG5160906	-	-	-	-	-	Bacteria	Bacteroidetes	Bacteroidia	Bacteroidales	Bacteroidaceae	Bacteroides	unclassified	-	-
member	4563	-	-	-	-	-	HG5161106	cellular processes and signaling	Cell wall/membrane/envelope biogenesis	4AMN2	Dipeptidase	411479.BACUNI_04276	Bacteria	Bacteroidetes	Bacteroidia	Bacteroidales	Bacteroidaceae	Bacteroides	Bacteroides sp. 4_1_36	unclassified	unclassified
member	4563	-	-	-	-	-	HG5161106	-	-	-	-	-	Bacteria	Bacteroidetes	Bacteroidia	Bacteroidales	Bacteroidaceae	Bacteroides	Bacteroides sp. D20	-	-
member	4563	-	-	-	-	-	HG5161106	-	-	-	-	-	Bacteria	Bacteroidetes	Bacteroidia	Bacteroidales	Bacteroidaceae	Bacteroides	Bacteroides uniformis	-	-
member	4563	-	-	-	-	-	HG5161106	-	-	-	-	-	Bacteria	Bacteroidetes	Bacteroidia	Bacteroidales	Bacteroidaceae	Bacteroides	unclassified	-	-
member	4563	-	-	-	-	-	HG5161267	cellular processes and signaling	Cell wall/membrane/envelope biogenesis	4AMN2	Dipeptidase	411476.BACOVA_04290	Bacteria	Bacteroidetes	Bacteroidia	Bacteroidales	Bacteroidaceae	Bacteroides	Bacteroides ovatus	unclassified	unclassified
member	4563	-	-	-	-	-	HG5161267	-	-	-	-	-	Bacteria	Bacteroidetes	Bacteroidia	Bacteroidales	Bacteroidaceae	Bacteroides	Bacteroides sp. 2_2_4	-	-
member	4563	-	-	-	-	-	HG5161267	-	-	-	-	-	Bacteria	Bacteroidetes	Bacteroidia	Bacteroidales	Bacteroidaceae	Bacteroides	unclassified	-	-
member	4563	-	-	-	-	-	HG5162100	cellular processes and signaling	Cell wall/membrane/envelope biogenesis	4AMN2	Dipeptidase	411479.BACUNI_04276	Bacteria	Bacteroidetes	Bacteroidia	Bacteroidales	Bacteroidaceae	Bacteroides	Bacteroides sp. 4_1_36	unclassified	unclassified
member	4563	-	-	-	-	-	HG5162100	-	-	-	-	-	Bacteria	Bacteroidetes	Bacteroidia	Bacteroidales	Bacteroidaceae	Bacteroides	unclassified	-	-
member	4563	-	-	-	-	-	HG5162100	-	-	-	-	-	Bacteria	Firmicutes	Erysipelotrichia	Erysipelotrichales	Coprobacillaceae	Catenibacterium	Catenibacterium mitsuokai	-	-
member	4563	-	-	-	-	-	HG5166155	cellular processes and signaling	Cell wall/membrane/envelope biogenesis	4AMN2	Dipeptidase	411479.BACUNI_04276	Bacteria	Bacteroidetes	Bacteroidia	Bacteroidales	Bacteroidaceae	Bacteroides	Bacteroides sp. 4_1_36	unclassified	unclassified
member	4563	-	-	-	-	-	HG5166155	-	-	-	-	-	Bacteria	Bacteroidetes	Bacteroidia	Bacteroidales	Bacteroidaceae	Bacteroides	Bacteroides sp. D20	-	-
member	4563	-	-	-	-	-	HG5166155	-	-	-	-	-	Bacteria	Bacteroidetes	Bacteroidia	Bacteroidales	Bacteroidaceae	Bacteroides	Bacteroides uniformis	-	-
member	4563	-	-	-	-	-	HG5166155	-	-	-	-	-	Bacteria	Bacteroidetes	Bacteroidia	Bacteroidales	Bacteroidaceae	Bacteroides	unclassified	-	-
member	4563	-	-	-	-	-	HG5170154	cellular processes and signaling	Cell wall/membrane/envelope biogenesis	4AMN2	Dipeptidase	411476.BACOVA_04290	Bacteria	Bacteroidetes	Bacteroidia	Bacteroidales	Bacteroidaceae	Bacteroides	Bacteroides sp. 2_1_22	unclassified	unclassified
member	4563	-	-	-	-	-	HG5170154	-	-	-	-	-	Bacteria	Bacteroidetes	Bacteroidia	Bacteroidales	Bacteroidaceae	Bacteroides	Bacteroides sp. D1	-	-
member	4563	-	-	-	-	-	HG5170154	-	-	-	-	-	Bacteria	Bacteroidetes	Bacteroidia	Bacteroidales	Bacteroidaceae	Bacteroides	Bacteroides xylanisolvens	-	-
member	4563	-	-	-	-	-	HG5182580	cellular processes and signaling	Cell wall/membrane/envelope biogenesis	4AMN2	Dipeptidase	762984.HMPREF9445_01578	Bacteria	Bacteroidetes	Bacteroidia	Bacteroidales	Bacteroidaceae	Bacteroides	Bacteroides clarus	unclassified	unclassified
member	4563	-	-	-	-	-	HG5186777	cellular processes and signaling	Cell wall/membrane/envelope biogenesis	4AMN2	Dipeptidase	411476.BACOVA_04290	Bacteria	Bacteroidetes	Bacteroidia	Bacteroidales	Bacteroidaceae	Bacteroides	Bacteroides sp. 2_1_22	unclassified	unclassified
member	4563	-	-	-	-	-	HG5186777	-	-	-	-	-	Bacteria	Bacteroidetes	Bacteroidia	Bacteroidales	Bacteroidaceae	Bacteroides	Bacteroides xylanisolvens	-	-
member	4563	-	-	-	-	-	HG5189544	cellular processes and signaling	Cell wall/membrane/envelope biogenesis	4AMN2	Dipeptidase	411476.BACOVA_04290	Bacteria	Bacteroidetes	Bacteroidia	Bacteroidales	Bacteroidaceae	Bacteroides	Bacteroides sp. 2_1_22	unclassified	unclassified
member	4563	-	-	-	-	-	HG5189544	-	-	-	-	-	Bacteria	Bacteroidetes	Bacteroidia	Bacteroidales	Bacteroidaceae	Bacteroides	Bacteroides xylanisolvens	-	-
member	4563	-	-	-	-	-	HG5193110	cellular processes and signaling	Cell wall/membrane/envelope biogenesis	4AMN2	Dipeptidase	411476.BACOVA_04290	Bacteria	Bacteroidetes	Bacteroidia	Bacteroidales	Bacteroidaceae	Bacteroides	Bacteroides ovatus	unclassified	unclassified
member	4563	-	-	-	-	-	HG5193137	cellular processes and signaling	Cell wall/membrane/envelope biogenesis	4AMN2	Dipeptidase	411476.BACOVA_04290	Bacteria	Bacteroidetes	Bacteroidia	Bacteroidales	Bacteroidaceae	Bacteroides	Bacteroides sp. D22	unclassified	unclassified
member	4563	-	-	-	-	-	HG5194218	cellular processes and signaling	Cell wall/membrane/envelope biogenesis	4AMN2	Dipeptidase	411476.BACOVA_04290	Bacteria	Bacteroidetes	Bacteroidia	Bacteroidales	Bacteroidaceae	Bacteroides	Bacteroides xylanisolvens	unclassified	unclassified
member	4563	-	-	-	-	-	HG5198937	cellular processes and signaling	Cell wall/membrane/envelope biogenesis	4AMN2	Dipeptidase	411476.BACOVA_04290	Bacteria	Bacteroidetes	Bacteroidia	Bacteroidales	Bacteroidaceae	Bacteroides	Bacteroides sp. D1	unclassified	unclassified
member	4563	-	-	-	-	-	HG5198937	-	-	-	-	-	Bacteria	Bacteroidetes	Bacteroidia	Bacteroidales	Bacteroidaceae	Bacteroides	Bacteroides xylanisolvens	-	-
member	4563	-	-	-	-	-	HG5202208	cellular processes and signaling	Cell wall/membrane/envelope biogenesis	4AMN2	Dipeptidase	411476.BACOVA_04290	Bacteria	Bacteroidetes	Bacteroidia	Bacteroidales	Bacteroidaceae	Bacteroides	Bacteroides sp. 3_1_23	unclassified	unclassified
member	4563	-	-	-	-	-	HG5203128	cellular processes and signaling	Cell wall/membrane/envelope biogenesis	4AMN2	Dipeptidase	411476.BACOVA_04290	Bacteria	Bacteroidetes	Bacteroidia	Bacteroidales	Bacteroidaceae	Bacteroides	Bacteroides ovatus	unclassified	unclassified
member	4563	-	-	-	-	-	HG5203128	-	-	-	-	-	Bacteria	Bacteroidetes	Bacteroidia	Bacteroidales	Bacteroidaceae	Bacteroides	Bacteroides xylanisolvens	-	-
group	4564	113	70	330	17.52	99.73	HG0597197;HG0773561;HG1098160;HG1307429;HG1316592;HG1332420;HG1348238;HG1396411;HG1629455;HG2014574;HG2042673;HG2061901;HG2252895;HG2286963;HG2419790;HG2432048;HG2446553;HG2485204;HG2538801;HG2584164;HG2594239;HG2597760;HG2648113;HG2714339;HG2745577;HG2814503;HG2819521;HG2844109;HG2863667;HG2994830;HG3236042;HG3277473;HG3329743;HG3362972;HG3459205;HG3476686;HG3505355;HG3509276;HG3524930;HG3547427;HG3553881;HG3621953;HG3677521;HG3730683;HG3779974;HG3791050;HG3800083;HG3811902;HG3814787;HG3835182;HG3869323;HG3873776;HG3882789;HG3887455;HG3892715;HG3895836;HG3900467;HG3902891;HG3903041;HG3903057;HG3904802;HG3904979;HG3906105;HG3907057;HG3907450;HG3907603;HG3907921;HG3908145;HG3908501;HG3909676;HG3910235;HG3910623;HG3911122;HG3911711;HG3912080;HG3913234;HG3913320;HG3916620;HG3917333;HG3918299;HG3918994;HG3919116;HG3919783;HG3921209;HG3921402;HG3921881;HG3922740;HG3927589;HG3927988;HG3928219;HG3930923;HG3934257;HG3936435;HG3939454;HG3940562;HG3944172;HG3945375;HG3947800;HG3948695;HG3957606;HG3967969;HG3976643;HG3993677;HG4014620;HG4046422;HG4065612;HG4065633;HG4070303;HG4076644;HG4082424;HG4161510;HG4184325;HG4188287	metabolism	Amino acid transport and metabolism	various	Belongs to the acetylglutamate kinase family. ArgB subfamily	various	Bacteria	Firmicutes	Clostridia	Eubacteriales	Lachnospiraceae	various	various	unclassified	unclassified	0.1	-	0.1	-	0.0	-	0.0	-	113/113	96/113	(23)/113	107/113	(8)/113	99/113	99/113	96/113	96/113	70/113	(14)/113	(5)/113	0/0	0/0
member	4564	-	-	-	-	-	HG0597197	metabolism	Amino acid transport and metabolism	3XZI8	Belongs to the acetylglutamate kinase family. ArgB subfamily	411460.RUMTOR_00423	Bacteria	Firmicutes	Clostridia	Eubacteriales	Lachnospiraceae	Mediterraneibacter	[Ruminococcus] torques	unclassified	unclassified
member	4564	-	-	-	-	-	HG0597197	-	-	-	-	-	Bacteria	Firmicutes	Clostridia	Eubacteriales	Lachnospiraceae	unclassified	Lachnospiraceae bacterium 1_1_57FAA	-	-
member	4564	-	-	-	-	-	HG0597197	-	-	-	-	-	Bacteria	Firmicutes	Clostridia	Eubacteriales	Lachnospiraceae	unclassified	Lachnospiraceae bacterium 3_1_46FAA	-	-
member	4564	-	-	-	-	-	HG0597197	-	-	-	-	-	Bacteria	Firmicutes	Clostridia	Eubacteriales	Lachnospiraceae	unclassified	Lachnospiraceae bacterium 8_1_57FAA	-	-
member	4564	-	-	-	-	-	HG0597197	-	-	-	-	-	Bacteria	Firmicutes	Clostridia	Eubacteriales	Oscillospiraceae	Ruminococcus	[Ruminococcus] torques CAG:61	-	-
member	4564	-	-	-	-	-	HG0597197	-	-	-	-	-	Bacteria	Firmicutes	Clostridia	Eubacteriales	Oscillospiraceae	Ruminococcus	uncultured Ruminococcus sp.	-	-
member	4564	-	-	-	-	-	HG0773561	metabolism	Amino acid transport and metabolism	3XZI8	Belongs to the acetylglutamate kinase family. ArgB subfamily	537007.BLAHAN_05151	Bacteria	Firmicutes	Clostridia	Eubacteriales	Clostridiaceae	unclassified	Clostridiaceae bacterium Marseille-Q4143	unclassified	unclassified
member	4564	-	-	-	-	-	HG0773561	-	-	-	-	-	Bacteria	Firmicutes	Clostridia	Eubacteriales	Clostridiaceae	unclassified	Clostridiaceae bacterium OM08-6BH	-	-
member	4564	-	-	-	-	-	HG1098160	metabolism	Amino acid transport and metabolism	3XZI8	Belongs to the acetylglutamate kinase family. ArgB subfamily	411459.RUMOBE_03060	Bacteria	Firmicutes	Clostridia	Eubacteriales	Lachnospiraceae	Blautia	Blautia caecimuris	unclassified	unclassified
member	4564	-	-	-	-	-	HG1098160	-	-	-	-	-	Bacteria	Firmicutes	Clostridia	Eubacteriales	Lachnospiraceae	Blautia	Blautia sp. CAG:257	-	-
member	4564	-	-	-	-	-	HG1098160	-	-	-	-	-	Bacteria	Firmicutes	Clostridia	Eubacteriales	Oscillospiraceae	Ruminococcus	Ruminococcus sp. 1001175B_160314_E1	-	-
member	4564	-	-	-	-	-	HG1307429	metabolism	Amino acid transport and metabolism	2486J	Belongs to the acetylglutamate kinase family. ArgB subfamily	622312.ROSEINA2194_03940	Bacteria	Firmicutes	Clostridia	Eubacteriales	Lachnospiraceae	Roseburia	Roseburia sp. CAG:197	unclassified	unclassified
member	4564	-	-	-	-	-	HG1307429	-	-	-	-	-	Bacteria	Firmicutes	Clostridia	Eubacteriales	Lachnospiraceae	Roseburia	Roseburia sp. CAG:197_41_10	-	-
member	4564	-	-	-	-	-	HG1316592	metabolism	Nucleotide transport and metabolism	21XT1	Belongs to the acetylglutamate kinase family. ArgB subfamily	1298920.KI911353_gene3807	Bacteria	Firmicutes	Clostridia	Eubacteriales	Clostridiaceae	Clostridium	Clostridium hathewayi CAG:224	unclassified	unclassified
member	4564	-	-	-	-	-	HG1316592	-	-	-	-	-	Bacteria	Firmicutes	Clostridia	Eubacteriales	Clostridiaceae	Hungatella	Hungatella effluvii	-	-
member	4564	-	-	-	-	-	HG1316592	-	-	-	-	-	Bacteria	Firmicutes	Clostridia	Eubacteriales	Clostridiaceae	Hungatella	Hungatella hathewayi	-	-
member	4564	-	-	-	-	-	HG1316592	-	-	-	-	-	Bacteria	Firmicutes	Clostridia	Eubacteriales	Clostridiaceae	Hungatella	Hungatella sp. L12	-	-
member	4564	-	-	-	-	-	HG1316592	-	-	-	-	-	Bacteria	Firmicutes	Clostridia	Eubacteriales	Clostridiaceae	Hungatella	unclassified	-	-
member	4564	-	-	-	-	-	HG1332420	metabolism	Amino acid transport and metabolism	27IFX	Belongs to the acetylglutamate kinase family. ArgB subfamily	665950.HMPREF1025_00273	Bacteria	Firmicutes	Clostridia	Eubacteriales	Eubacteriaceae	Eubacterium	Eubacterium sp. CAG:603	unclassified	unclassified
member	4564	-	-	-	-	-	HG1332420	-	-	-	-	-	Bacteria	Firmicutes	Clostridia	Eubacteriales	Eubacteriaceae	Eubacterium	uncultured Eubacterium sp.	-	-
member	4564	-	-	-	-	-	HG1348238	metabolism	Amino acid transport and metabolism	3XZI8	Belongs to the acetylglutamate kinase family. ArgB subfamily	411460.RUMTOR_00423	unclassified	unclassified	unclassified	unclassified	unclassified	unclassified	unclassified	unclassified	unclassified
member	4564	-	-	-	-	-	HG1396411	metabolism	Amino acid transport and metabolism	25UYD	Belongs to the acetylglutamate kinase family. ArgB subfamily	515620.EUBELI_00595	Bacteria	Firmicutes	Clostridia	Eubacteriales	Lachnospiraceae	Lachnospira	Lachnospira eligens	unclassified	unclassified
member	4564	-	-	-	-	-	HG1629455	metabolism	Amino acid transport and metabolism	3XZI8	Belongs to the acetylglutamate kinase family. ArgB subfamily	537007.BLAHAN_05151	Bacteria	Firmicutes	Clostridia	Eubacteriales	Clostridiaceae	unclassified	Clostridiaceae bacterium AF18-31LB	unclassified	unclassified
member	4564	-	-	-	-	-	HG1629455	-	-	-	-	-	Bacteria	Firmicutes	Clostridia	Eubacteriales	Clostridiaceae	unclassified	Clostridiaceae bacterium AF29-16BH	-	-
member	4564	-	-	-	-	-	HG1629455	-	-	-	-	-	Bacteria	Firmicutes	Clostridia	Eubacteriales	Clostridiaceae	unclassified	Clostridiaceae bacterium AF31-3BH	-	-
member	4564	-	-	-	-	-	HG1629455	-	-	-	-	-	Bacteria	Firmicutes	Clostridia	Eubacteriales	Clostridiaceae	unclassified	Clostridiaceae bacterium AF42-6	-	-
member	4564	-	-	-	-	-	HG1629455	-	-	-	-	-	Bacteria	Firmicutes	Clostridia	Eubacteriales	Clostridiaceae	unclassified	Clostridiaceae bacterium AM27-36LB	-	-
member	4564	-	-	-	-	-	HG1629455	-	-	-	-	-	Bacteria	Firmicutes	Clostridia	Eubacteriales	unclassified	unclassified	Clostridiales bacterium AM23-16LB	-	-
member	4564	-	-	-	-	-	HG2014574	metabolism	Amino acid transport and metabolism	36FWU	Belongs to the acetylglutamate kinase family. ArgB subfamily	1304866.K413DRAFT_5296	Bacteria	Firmicutes	Clostridia	Eubacteriales	Clostridiaceae	Clostridium	Clostridium sp. AM33-3	unclassified	unclassified
member	4564	-	-	-	-	-	HG2042673	metabolism	Amino acid transport and metabolism	25UYD	Belongs to the acetylglutamate kinase family. ArgB subfamily	411463.EUBVEN_00214	Bacteria	Firmicutes	Clostridia	Eubacteriales	Eubacteriaceae	Eubacterium	Eubacterium ventriosum	unclassified	unclassified
member	4564	-	-	-	-	-	HG2061901	metabolism	Amino acid transport and metabolism	27IFX	Belongs to the acetylglutamate kinase family. ArgB subfamily	658088.HMPREF0987_01168	Bacteria	Firmicutes	Clostridia	Eubacteriales	Lachnospiraceae	Coprococcus	Coprococcus sp. AF18-48	unclassified	unclassified
member	4564	-	-	-	-	-	HG2061901	-	-	-	-	-	Bacteria	Firmicutes	Clostridia	Eubacteriales	Lachnospiraceae	Coprococcus	Coprococcus sp. AF27-8	-	-
member	4564	-	-	-	-	-	HG2061901	-	-	-	-	-	Bacteria	Firmicutes	Clostridia	Eubacteriales	Lachnospiraceae	Coprococcus	Coprococcus sp. AM27-12LB	-	-
member	4564	-	-	-	-	-	HG2061901	-	-	-	-	-	Bacteria	Firmicutes	Clostridia	Eubacteriales	Lachnospiraceae	Coprococcus	Coprococcus sp. HPP0074	-	-
member	4564	-	-	-	-	-	HG2061901	-	-	-	-	-	Bacteria	Firmicutes	Clostridia	Eubacteriales	Lachnospiraceae	Faecalimonas	Faecalimonas umbilicata	-	-
member	4564	-	-	-	-	-	HG2061901	-	-	-	-	-	Bacteria	Firmicutes	Clostridia	Eubacteriales	Lachnospiraceae	unclassified	Lachnospiraceae bacterium 6_1_37FAA	-	-
member	4564	-	-	-	-	-	HG2061901	-	-	-	-	-	Bacteria	Firmicutes	Clostridia	Eubacteriales	Lachnospiraceae	unclassified	Lachnospiraceae bacterium 9_1_43BFAA	-	-
member	4564	-	-	-	-	-	HG2061901	-	-	-	-	-	Bacteria	Firmicutes	Clostridia	Eubacteriales	Lachnospiraceae	unclassified	Lachnospiraceae bacterium AM25-17	-	-
member	4564	-	-	-	-	-	HG2252895	metabolism	Amino acid transport and metabolism	3XZI8	Belongs to the acetylglutamate kinase family. ArgB subfamily	411459.RUMOBE_03060	Bacteria	Firmicutes	Clostridia	Eubacteriales	Lachnospiraceae	Blautia	Blautia sp. AF19-1	unclassified	unclassified
member	4564	-	-	-	-	-	HG2252895	-	-	-	-	-	Bacteria	Firmicutes	Clostridia	Eubacteriales	Lachnospiraceae	Blautia	Blautia sp. AF19-13LB	-	-
member	4564	-	-	-	-	-	HG2252895	-	-	-	-	-	Bacteria	Firmicutes	Clostridia	Eubacteriales	Lachnospiraceae	Blautia	Blautia sp. AF26-2	-	-
member	4564	-	-	-	-	-	HG2252895	-	-	-	-	-	Bacteria	Firmicutes	Clostridia	Eubacteriales	Lachnospiraceae	Blautia	Blautia sp. AM28-36	-	-
member	4564	-	-	-	-	-	HG2252895	-	-	-	-	-	Bacteria	Firmicutes	Clostridia	Eubacteriales	Lachnospiraceae	Blautia	Blautia sp. CAG:37	-	-
member	4564	-	-	-	-	-	HG2252895	-	-	-	-	-	Bacteria	Firmicutes	Clostridia	Eubacteriales	Lachnospiraceae	Blautia	Blautia sp. CAG:37_48_57	-	-
member	4564	-	-	-	-	-	HG2252895	-	-	-	-	-	Bacteria	Firmicutes	Clostridia	Eubacteriales	Lachnospiraceae	Blautia	Blautia sp. OF03-13	-	-
member	4564	-	-	-	-	-	HG2252895	-	-	-	-	-	Bacteria	Firmicutes	Clostridia	Eubacteriales	Lachnospiraceae	Blautia	Blautia sp. OF09-25XD	-	-
member	4564	-	-	-	-	-	HG2252895	-	-	-	-	-	Bacteria	Firmicutes	Clostridia	Eubacteriales	Lachnospiraceae	Blautia	Blautia sp. OF11-22	-	-
member	4564	-	-	-	-	-	HG2252895	-	-	-	-	-	Bacteria	Firmicutes	Clostridia	Eubacteriales	Lachnospiraceae	Blautia	Blautia sp. TF12-12AT	-	-
member	4564	-	-	-	-	-	HG2252895	-	-	-	-	-	Bacteria	Firmicutes	Clostridia	Eubacteriales	Lachnospiraceae	Blautia	Blautia sp. TF12-31AT	-	-
member	4564	-	-	-	-	-	HG2252895	-	-	-	-	-	Bacteria	Firmicutes	Clostridia	Eubacteriales	Lachnospiraceae	Blautia	Blautia sp. TM10-2	-	-
member	4564	-	-	-	-	-	HG2252895	-	-	-	-	-	Bacteria	Firmicutes	Clostridia	Eubacteriales	Lachnospiraceae	Blautia	unclassified	-	-
member	4564	-	-	-	-	-	HG2252895	-	-	-	-	-	Bacteria	Firmicutes	Clostridia	Eubacteriales	Lachnospiraceae	Fusicatenibacter	Fusicatenibacter saccharivorans	-	-
member	4564	-	-	-	-	-	HG2252895	-	-	-	-	-	Bacteria	Firmicutes	Clostridia	Eubacteriales	Lachnospiraceae	unclassified	unclassified	-	-
member	4564	-	-	-	-	-	HG2286963	metabolism	Amino acid transport and metabolism	2486J	Belongs to the acetylglutamate kinase family. ArgB subfamily	500632.CLONEX_00305	Bacteria	Firmicutes	Clostridia	Eubacteriales	Lachnospiraceae	Tyzzerella	Tyzzerella nexilis	unclassified	unclassified
member	4564	-	-	-	-	-	HG2419790	metabolism	Nucleotide transport and metabolism	21XT1	Belongs to the acetylglutamate kinase family. ArgB subfamily	1298920.KI911353_gene3807	Bacteria	Firmicutes	Clostridia	Eubacteriales	Lachnospiraceae	unclassified	Lachnospiraceae bacterium	unclassified	unclassified
member	4564	-	-	-	-	-	HG2432048	metabolism	Nucleotide transport and metabolism	27V5X	Belongs to the acetylglutamate kinase family. ArgB subfamily	411461.DORFOR_02484	Bacteria	Firmicutes	Clostridia	Eubacteriales	Lachnospiraceae	Dorea	Dorea formicigenerans	unclassified	unclassified
member	4564	-	-	-	-	-	HG2446553	metabolism	Amino acid transport and metabolism	36FWU	Belongs to the acetylglutamate kinase family. ArgB subfamily	1226325.HMPREF1548_04910	Bacteria	Firmicutes	Clostridia	Eubacteriales	Clostridiaceae	Clostridium	Clostridium sp. KLE 1755	unclassified	unclassified
member	4564	-	-	-	-	-	HG2446553	-	-	-	-	-	Bacteria	Firmicutes	Clostridia	Eubacteriales	Lachnospiraceae	Eisenbergiella	Eisenbergiella massiliensis	-	-
member	4564	-	-	-	-	-	HG2485204	metabolism	Amino acid transport and metabolism	27IFX	Belongs to the acetylglutamate kinase family. ArgB subfamily	397288.C806_02380	Bacteria	Firmicutes	Clostridia	Eubacteriales	Lachnospiraceae	Lachnoclostridium	Lachnoclostridium sp. 210928-DFI.6.3	unclassified	unclassified
member	4564	-	-	-	-	-	HG2485204	-	-	-	-	-	Bacteria	Firmicutes	Clostridia	Eubacteriales	Lachnospiraceae	Lachnospira	uncultured Lachnospira sp.	-	-
member	4564	-	-	-	-	-	HG2485204	-	-	-	-	-	Bacteria	Firmicutes	Clostridia	Eubacteriales	unclassified	unclassified	Clostridiales bacterium 41_12_two_minus	-	-
member	4564	-	-	-	-	-	HG2485204	-	-	-	-	-	Bacteria	Firmicutes	Clostridia	Eubacteriales	unclassified	unclassified	Clostridiales bacterium KLE1615	-	-
member	4564	-	-	-	-	-	HG2538801	metabolism	Amino acid transport and metabolism	3WGF0	Belongs to the acetylglutamate kinase family. ArgB subfamily	1123075.AUDP01000009_gene1152	Bacteria	Firmicutes	Clostridia	Eubacteriales	Lachnospiraceae	Blautia	Blautia faecicola	unclassified	unclassified
member	4564	-	-	-	-	-	HG2538801	-	-	-	-	-	Bacteria	Firmicutes	Clostridia	Eubacteriales	Lachnospiraceae	Blautia	Blautia sp. AF22-5LB	-	-
member	4564	-	-	-	-	-	HG2538801	-	-	-	-	-	Bacteria	Firmicutes	Clostridia	Eubacteriales	Lachnospiraceae	Blautia	Blautia sp. AF25-12LB	-	-
member	4564	-	-	-	-	-	HG2538801	-	-	-	-	-	Bacteria	Firmicutes	Clostridia	Eubacteriales	Lachnospiraceae	Blautia	Blautia sp. AM16-16B	-	-
member	4564	-	-	-	-	-	HG2538801	-	-	-	-	-	Bacteria	Firmicutes	Clostridia	Eubacteriales	Lachnospiraceae	Blautia	Blautia sp. AM46-3MH	-	-
member	4564	-	-	-	-	-	HG2538801	-	-	-	-	-	Bacteria	Firmicutes	Clostridia	Eubacteriales	Lachnospiraceae	Blautia	Blautia sp. CAG:52	-	-
member	4564	-	-	-	-	-	HG2538801	-	-	-	-	-	Bacteria	Firmicutes	Clostridia	Eubacteriales	Lachnospiraceae	Blautia	Blautia sp. SG-772	-	-
member	4564	-	-	-	-	-	HG2538801	-	-	-	-	-	Bacteria	Firmicutes	Clostridia	Eubacteriales	Lachnospiraceae	Blautia	Blautia sp. TF11-31AT	-	-
member	4564	-	-	-	-	-	HG2538801	-	-	-	-	-	Bacteria	Firmicutes	Clostridia	Eubacteriales	Lachnospiraceae	Blautia	uncultured Blautia sp.	-	-
member	4564	-	-	-	-	-	HG2538801	-	-	-	-	-	Bacteria	Firmicutes	Clostridia	Eubacteriales	Lachnospiraceae	Oliverpabstia	Oliverpabstia intestinalis	-	-
member	4564	-	-	-	-	-	HG2584164	metabolism	Amino acid transport and metabolism	36FWU	Belongs to the acetylglutamate kinase family. ArgB subfamily	1163671.JAGI01000003_gene860	Bacteria	Firmicutes	Clostridia	Eubacteriales	Clostridiaceae	Hungatella	Hungatella sp. L12	unclassified	unclassified
member	4564	-	-	-	-	-	HG2594239	metabolism	Amino acid transport and metabolism	3WGF0	Belongs to the acetylglutamate kinase family. ArgB subfamily	1123075.AUDP01000009_gene1152	Bacteria	Firmicutes	Clostridia	Eubacteriales	Lachnospiraceae	Blautia	Blautia sp. CAG:37	unclassified	unclassified
member	4564	-	-	-	-	-	HG2594239	-	-	-	-	-	Bacteria	Firmicutes	Clostridia	Eubacteriales	Lachnospiraceae	Blautia	Blautia sp. CAG:37_48_57	-	-
member	4564	-	-	-	-	-	HG2594239	-	-	-	-	-	Bacteria	Firmicutes	Clostridia	Eubacteriales	Lachnospiraceae	Fusicatenibacter	Fusicatenibacter saccharivorans	-	-
member	4564	-	-	-	-	-	HG2594239	-	-	-	-	-	Bacteria	Firmicutes	Clostridia	Eubacteriales	Lachnospiraceae	unclassified	unclassified	-	-
member	4564	-	-	-	-	-	HG2597760	metabolism	Amino acid transport and metabolism	2486J	Belongs to the acetylglutamate kinase family. ArgB subfamily	500632.CLONEX_00305	Bacteria	Firmicutes	Clostridia	Eubacteriales	Clostridiaceae	Clostridium	Clostridium nexile CAG:348	unclassified	unclassified
member	4564	-	-	-	-	-	HG2597760	-	-	-	-	-	Bacteria	Firmicutes	Clostridia	Eubacteriales	Lachnospiraceae	Tyzzerella	Tyzzerella nexilis	-	-
member	4564	-	-	-	-	-	HG2597760	-	-	-	-	-	Bacteria	Firmicutes	Clostridia	Eubacteriales	Lachnospiraceae	unclassified	unclassified	-	-
member	4564	-	-	-	-	-	HG2648113	metabolism	Amino acid transport and metabolism	2486J	Belongs to the acetylglutamate kinase family. ArgB subfamily	585394.RHOM_05595	unclassified	unclassified	unclassified	unclassified	unclassified	unclassified	unclassified	unclassified	unclassified
member	4564	-	-	-	-	-	HG2714339	metabolism	Amino acid transport and metabolism	2486J	Belongs to the acetylglutamate kinase family. ArgB subfamily	622312.ROSEINA2194_03940	Bacteria	Firmicutes	Clostridia	Eubacteriales	Lachnospiraceae	Roseburia	Roseburia sp. CAG:197	unclassified	unclassified
member	4564	-	-	-	-	-	HG2714339	-	-	-	-	-	Bacteria	Firmicutes	Clostridia	Eubacteriales	Lachnospiraceae	Roseburia	Roseburia sp. CAG:197_41_10	-	-
member	4564	-	-	-	-	-	HG2745577	metabolism	Nucleotide transport and metabolism	21XT1	Belongs to the acetylglutamate kinase family. ArgB subfamily	742733.HMPREF9469_01578	Bacteria	Firmicutes	Clostridia	Eubacteriales	Clostridiaceae	Clostridium	Clostridium sp. FS41	unclassified	unclassified
member	4564	-	-	-	-	-	HG2745577	-	-	-	-	-	Bacteria	Firmicutes	Clostridia	Eubacteriales	Clostridiaceae	Clostridium	uncultured Clostridium sp.	-	-
member	4564	-	-	-	-	-	HG2745577	-	-	-	-	-	Bacteria	Firmicutes	Clostridia	Eubacteriales	Lachnospiraceae	Enterocloster	Enterocloster citroniae	-	-
member	4564	-	-	-	-	-	HG2745577	-	-	-	-	-	Bacteria	Firmicutes	Clostridia	Eubacteriales	unclassified	unclassified	unclassified	-	-
member	4564	-	-	-	-	-	HG2814503	metabolism	Amino acid transport and metabolism	3WGF0	Belongs to the acetylglutamate kinase family. ArgB subfamily	1123075.AUDP01000009_gene1152	Bacteria	Firmicutes	Clostridia	Eubacteriales	Lachnospiraceae	Lachnoclostridium	Lachnoclostridium sp. 210928-DFI.6.3	unclassified	unclassified
member	4564	-	-	-	-	-	HG2814503	-	-	-	-	-	Bacteria	Firmicutes	Clostridia	Eubacteriales	Lachnospiraceae	Lachnospira	uncultured Lachnospira sp.	-	-
member	4564	-	-	-	-	-	HG2814503	-	-	-	-	-	Bacteria	Firmicutes	Clostridia	Eubacteriales	unclassified	unclassified	Clostridiales bacterium 41_12_two_minus	-	-
member	4564	-	-	-	-	-	HG2814503	-	-	-	-	-	Bacteria	Firmicutes	Clostridia	Eubacteriales	unclassified	unclassified	Clostridiales bacterium KLE1615	-	-
member	4564	-	-	-	-	-	HG2819521	metabolism	Amino acid transport and metabolism	27IFX	Belongs to the acetylglutamate kinase family. ArgB subfamily	658655.HMPREF0988_00588	Bacteria	Firmicutes	Clostridia	Eubacteriales	Eubacteriaceae	Eubacterium	Eubacterium sp. CAG:603	unclassified	unclassified
member	4564	-	-	-	-	-	HG2819521	-	-	-	-	-	Bacteria	Firmicutes	Clostridia	Eubacteriales	Eubacteriaceae	Eubacterium	uncultured Eubacterium sp.	-	-
member	4564	-	-	-	-	-	HG2844109	metabolism	Amino acid transport and metabolism	27IFX	Belongs to the acetylglutamate kinase family. ArgB subfamily	397288.C806_02380	Bacteria	Firmicutes	Clostridia	Eubacteriales	Lachnospiraceae	Lachnoclostridium	Lachnoclostridium sp. 210928-DFI.6.3	unclassified	unclassified
member	4564	-	-	-	-	-	HG2844109	-	-	-	-	-	Bacteria	Firmicutes	Clostridia	Eubacteriales	Lachnospiraceae	Lachnospira	uncultured Lachnospira sp.	-	-
member	4564	-	-	-	-	-	HG2844109	-	-	-	-	-	Bacteria	Firmicutes	Clostridia	Eubacteriales	unclassified	unclassified	Clostridiales bacterium 41_12_two_minus	-	-
member	4564	-	-	-	-	-	HG2844109	-	-	-	-	-	Bacteria	Firmicutes	Clostridia	Eubacteriales	unclassified	unclassified	Clostridiales bacterium KLE1615	-	-
member	4564	-	-	-	-	-	HG2863667	metabolism	Amino acid transport and metabolism	25UYD	Belongs to the acetylglutamate kinase family. ArgB subfamily	411463.EUBVEN_00214	unclassified	unclassified	unclassified	unclassified	unclassified	unclassified	unclassified	unclassified	unclassified
member	4564	-	-	-	-	-	HG2994830	metabolism	Amino acid transport and metabolism	3XZI8	Belongs to the acetylglutamate kinase family. ArgB subfamily	411459.RUMOBE_03060	Bacteria	Firmicutes	Clostridia	Eubacteriales	Oscillospiraceae	Ruminococcus	Ruminococcus sp. AF31-8BH	unclassified	unclassified
member	4564	-	-	-	-	-	HG2994830	-	-	-	-	-	Bacteria	Firmicutes	Clostridia	Eubacteriales	Oscillospiraceae	Ruminococcus	Ruminococcus sp. CAG:60	-	-
member	4564	-	-	-	-	-	HG2994830	-	-	-	-	-	Bacteria	Firmicutes	Clostridia	Eubacteriales	unclassified	unclassified	unclassified	-	-
member	4564	-	-	-	-	-	HG3236042	metabolism	Amino acid transport and metabolism	25UYD	Belongs to the acetylglutamate kinase family. ArgB subfamily	515620.EUBELI_00595	Bacteria	Firmicutes	Clostridia	Eubacteriales	Eubacteriaceae	Eubacterium	Eubacterium sp. CAG:248	unclassified	unclassified
member	4564	-	-	-	-	-	HG3277473	metabolism	Amino acid transport and metabolism	2486J	Belongs to the acetylglutamate kinase family. ArgB subfamily	585394.RHOM_05595	unclassified	unclassified	unclassified	unclassified	unclassified	unclassified	unclassified	unclassified	unclassified
member	4564	-	-	-	-	-	HG3329743	metabolism	Amino acid transport and metabolism	3XZI8	Belongs to the acetylglutamate kinase family. ArgB subfamily	33035.JPJF01000022_gene3316	Bacteria	Firmicutes	Clostridia	Eubacteriales	Lachnospiraceae	Blautia	Blautia producta	unclassified	unclassified
member	4564	-	-	-	-	-	HG3329743	-	-	-	-	-	Bacteria	Firmicutes	unclassified	unclassified	unclassified	unclassified	Firmicutes bacterium CAG:424	-	-
member	4564	-	-	-	-	-	HG3362972	metabolism	Amino acid transport and metabolism	25UYD	Belongs to the acetylglutamate kinase family. ArgB subfamily	515620.EUBELI_00595	Bacteria	Firmicutes	Clostridia	Eubacteriales	Eubacteriaceae	Eubacterium	Eubacterium sp. CAG:252	unclassified	unclassified
member	4564	-	-	-	-	-	HG3459205	metabolism	Amino acid transport and metabolism	3XZI8	Belongs to the acetylglutamate kinase family. ArgB subfamily	411470.RUMGNA_02378	Bacteria	Firmicutes	Clostridia	Eubacteriales	Lachnospiraceae	Mediterraneibacter	[Ruminococcus] gnavus	unclassified	unclassified
member	4564	-	-	-	-	-	HG3459205	-	-	-	-	-	Bacteria	Firmicutes	Clostridia	Eubacteriales	Lachnospiraceae	unclassified	Lachnospiraceae bacterium 2_1_58FAA	-	-
member	4564	-	-	-	-	-	HG3459205	-	-	-	-	-	Bacteria	Firmicutes	Clostridia	Eubacteriales	Lachnospiraceae	unclassified	Lachnospiraceae bacterium TM07-2AC	-	-
member	4564	-	-	-	-	-	HG3476686	metabolism	Amino acid transport and metabolism	25UYD	Belongs to the acetylglutamate kinase family. ArgB subfamily	411463.EUBVEN_00214	Bacteria	Firmicutes	Clostridia	Eubacteriales	Eubacteriaceae	Eubacterium	Eubacterium sp. CAG:156	unclassified	unclassified
member	4564	-	-	-	-	-	HG3505355	metabolism	Amino acid transport and metabolism	36FWU	Belongs to the acetylglutamate kinase family. ArgB subfamily	1163671.JAGI01000003_gene860	Bacteria	Firmicutes	Clostridia	Eubacteriales	Clostridiaceae	Hungatella	Hungatella effluvii	unclassified	unclassified
member	4564	-	-	-	-	-	HG3505355	-	-	-	-	-	Bacteria	Firmicutes	Clostridia	Eubacteriales	Clostridiaceae	Hungatella	Hungatella hathewayi	-	-
member	4564	-	-	-	-	-	HG3505355	-	-	-	-	-	Bacteria	Firmicutes	Clostridia	Eubacteriales	Clostridiaceae	Hungatella	unclassified	-	-
member	4564	-	-	-	-	-	HG3509276	metabolism	Nucleotide transport and metabolism	27V5X	Belongs to the acetylglutamate kinase family. ArgB subfamily	1280698.AUJS01000009_gene735	Bacteria	Firmicutes	Clostridia	Eubacteriales	Lachnospiraceae	Dorea	Dorea longicatena	unclassified	unclassified
member	4564	-	-	-	-	-	HG3509276	-	-	-	-	-	Bacteria	Firmicutes	Clostridia	Eubacteriales	Lachnospiraceae	Dorea	unclassified	-	-
member	4564	-	-	-	-	-	HG3524930	metabolism	Amino acid transport and metabolism	3WGF0	Belongs to the acetylglutamate kinase family. ArgB subfamily	1123075.AUDP01000009_gene1152	Bacteria	Firmicutes	Clostridia	Eubacteriales	Lachnospiraceae	Fusicatenibacter	Fusicatenibacter saccharivorans	unclassified	unclassified
member	4564	-	-	-	-	-	HG3547427	metabolism	Nucleotide transport and metabolism	21XT1	Belongs to the acetylglutamate kinase family. ArgB subfamily	610130.Closa_3284	Bacteria	Firmicutes	Clostridia	Eubacteriales	Clostridiaceae	Clostridium	Clostridium sp. AM33-3	unclassified	unclassified
member	4564	-	-	-	-	-	HG3553881	metabolism	Amino acid transport and metabolism	36FWU	Belongs to the acetylglutamate kinase family. ArgB subfamily	1226325.HMPREF1548_04910	unclassified	unclassified	unclassified	unclassified	unclassified	unclassified	unclassified	unclassified	unclassified
member	4564	-	-	-	-	-	HG3621953	metabolism	Amino acid transport and metabolism	25UYD	Belongs to the acetylglutamate kinase family. ArgB subfamily	411463.EUBVEN_00214	Bacteria	Firmicutes	Clostridia	Eubacteriales	Eubacteriaceae	Eubacterium	Eubacterium sp. AF15-50	unclassified	unclassified
member	4564	-	-	-	-	-	HG3621953	-	-	-	-	-	Bacteria	Firmicutes	Clostridia	Eubacteriales	Eubacteriaceae	Eubacterium	Eubacterium sp. AF16-48	-	-
member	4564	-	-	-	-	-	HG3621953	-	-	-	-	-	Bacteria	Firmicutes	Clostridia	Eubacteriales	Eubacteriaceae	Eubacterium	Eubacterium sp. CAG:161	-	-
member	4564	-	-	-	-	-	HG3621953	-	-	-	-	-	Bacteria	Firmicutes	Clostridia	Eubacteriales	Eubacteriaceae	Eubacterium	unclassified	-	-
member	4564	-	-	-	-	-	HG3677521	metabolism	Amino acid transport and metabolism	3XZI8	Belongs to the acetylglutamate kinase family. ArgB subfamily	411460.RUMTOR_00423	Bacteria	Firmicutes	Clostridia	Eubacteriales	Lachnospiraceae	Mediterraneibacter	[Ruminococcus] torques	unclassified	unclassified
member	4564	-	-	-	-	-	HG3677521	-	-	-	-	-	Bacteria	Firmicutes	Clostridia	Eubacteriales	Lachnospiraceae	unclassified	Lachnospiraceae bacterium 1_1_57FAA	-	-
member	4564	-	-	-	-	-	HG3677521	-	-	-	-	-	Bacteria	Firmicutes	Clostridia	Eubacteriales	Lachnospiraceae	unclassified	Lachnospiraceae bacterium 3_1_46FAA	-	-
member	4564	-	-	-	-	-	HG3677521	-	-	-	-	-	Bacteria	Firmicutes	Clostridia	Eubacteriales	Lachnospiraceae	unclassified	Lachnospiraceae bacterium 8_1_57FAA	-	-
member	4564	-	-	-	-	-	HG3677521	-	-	-	-	-	Bacteria	Firmicutes	Clostridia	Eubacteriales	Oscillospiraceae	Ruminococcus	[Ruminococcus] torques CAG:61	-	-
member	4564	-	-	-	-	-	HG3677521	-	-	-	-	-	Bacteria	Firmicutes	Clostridia	Eubacteriales	Oscillospiraceae	Ruminococcus	uncultured Ruminococcus sp.	-	-
member	4564	-	-	-	-	-	HG3730683	metabolism	Amino acid transport and metabolism	26895	Belongs to the acetylglutamate kinase family. ArgB subfamily	457421.CBFG_03209	unclassified	unclassified	unclassified	unclassified	unclassified	unclassified	unclassified	unclassified	unclassified
member	4564	-	-	-	-	-	HG3779974	metabolism	Amino acid transport and metabolism	2486J	Belongs to the acetylglutamate kinase family. ArgB subfamily	622312.ROSEINA2194_03940	Bacteria	Firmicutes	Clostridia	Eubacteriales	Lachnospiraceae	Coprococcus	Coprococcus catus	unclassified	unclassified
member	4564	-	-	-	-	-	HG3791050	metabolism	Amino acid transport and metabolism	27IFX	Belongs to the acetylglutamate kinase family. ArgB subfamily	1235800.C819_01033	Bacteria	Firmicutes	unclassified	unclassified	unclassified	unclassified	Firmicutes bacterium CAG:534	unclassified	unclassified
member	4564	-	-	-	-	-	HG3800083	metabolism	Amino acid transport and metabolism	3XZI8	Belongs to the acetylglutamate kinase family. ArgB subfamily	411459.RUMOBE_03060	Bacteria	Firmicutes	Clostridia	Eubacteriales	Oscillospiraceae	Ruminococcus	Ruminococcus sp. AF20-12LB	unclassified	unclassified
member	4564	-	-	-	-	-	HG3800083	-	-	-	-	-	Bacteria	Firmicutes	Clostridia	Eubacteriales	Oscillospiraceae	Ruminococcus	Ruminococcus sp. OF02-6	-	-
member	4564	-	-	-	-	-	HG3800083	-	-	-	-	-	Bacteria	Firmicutes	Clostridia	Eubacteriales	unclassified	unclassified	unclassified	-	-
member	4564	-	-	-	-	-	HG3811902	metabolism	Amino acid transport and metabolism	25UYD	Belongs to the acetylglutamate kinase family. ArgB subfamily	411463.EUBVEN_00214	Bacteria	Firmicutes	Clostridia	Eubacteriales	Eubacteriaceae	Eubacterium	Eubacterium sp. CAG:156	unclassified	unclassified
member	4564	-	-	-	-	-	HG3814787	metabolism	Nucleotide transport and metabolism	21XT1	Belongs to the acetylglutamate kinase family. ArgB subfamily	411902.CLOBOL_01173	Bacteria	Firmicutes	Clostridia	Eubacteriales	Clostridiaceae	Clostridium	Clostridium porci	unclassified	unclassified
member	4564	-	-	-	-	-	HG3835182	metabolism	Nucleotide transport and metabolism	21XT1	Belongs to the acetylglutamate kinase family. ArgB subfamily	411902.CLOBOL_01173	Bacteria	Firmicutes	Clostridia	Eubacteriales	Clostridiaceae	Hungatella	Hungatella hathewayi	unclassified	unclassified
member	4564	-	-	-	-	-	HG3835182	-	-	-	-	-	Bacteria	Firmicutes	Clostridia	Eubacteriales	Lachnospiraceae	Enterocloster	Enterocloster bolteae	-	-
member	4564	-	-	-	-	-	HG3835182	-	-	-	-	-	Bacteria	Firmicutes	Clostridia	Eubacteriales	Lachnospiraceae	Enterocloster	unclassified	-	-
member	4564	-	-	-	-	-	HG3869323	metabolism	Amino acid transport and metabolism	27IFX	Belongs to the acetylglutamate kinase family. ArgB subfamily	1235800.C819_01033	unclassified	unclassified	unclassified	unclassified	unclassified	unclassified	unclassified	unclassified	unclassified
member	4564	-	-	-	-	-	HG3873776	metabolism	Amino acid transport and metabolism	36FWU	Belongs to the acetylglutamate kinase family. ArgB subfamily	556261.HMPREF0240_01616	Bacteria	Firmicutes	Clostridia	Eubacteriales	Lachnospiraceae	Coprococcus	Coprococcus comes	unclassified	unclassified
member	4564	-	-	-	-	-	HG3873776	-	-	-	-	-	Bacteria	Firmicutes	Clostridia	Eubacteriales	Lachnospiraceae	Coprococcus	Coprococcus comes CAG:19	-	-
member	4564	-	-	-	-	-	HG3873776	-	-	-	-	-	Bacteria	Firmicutes	Clostridia	Eubacteriales	Lachnospiraceae	Coprococcus	uncultured Coprococcus sp.	-	-
member	4564	-	-	-	-	-	HG3882789	metabolism	Amino acid transport and metabolism	26895	Belongs to the acetylglutamate kinase family. ArgB subfamily	457421.CBFG_03209	Bacteria	Firmicutes	Clostridia	Eubacteriales	Lachnospiraceae	unclassified	unclassified	unclassified	unclassified
member	4564	-	-	-	-	-	HG3882789	-	-	-	-	-	Bacteria	Firmicutes	Clostridia	Eubacteriales	unclassified	unclassified	Clostridiales bacterium 1_7_47FAA	-	-
member	4564	-	-	-	-	-	HG3887455	metabolism	Nucleotide transport and metabolism	21XT1	Belongs to the acetylglutamate kinase family. ArgB subfamily	742735.HMPREF9467_03761	unclassified	unclassified	unclassified	unclassified	unclassified	unclassified	unclassified	unclassified	unclassified
member	4564	-	-	-	-	-	HG3892715	metabolism	Amino acid transport and metabolism	3XZI8	Belongs to the acetylglutamate kinase family. ArgB subfamily	476272.RUMHYD_03183	Bacteria	Firmicutes	Clostridia	Eubacteriales	Lachnospiraceae	Blautia	Blautia hydrogenotrophica	unclassified	unclassified
member	4564	-	-	-	-	-	HG3892715	-	-	-	-	-	Bacteria	Firmicutes	Clostridia	Eubacteriales	Lachnospiraceae	Blautia	Blautia hydrogenotrophica CAG:147	-	-
member	4564	-	-	-	-	-	HG3892715	-	-	-	-	-	Bacteria	Firmicutes	Clostridia	Eubacteriales	Lachnospiraceae	Blautia	uncultured Blautia sp.	-	-
member	4564	-	-	-	-	-	HG3895836	metabolism	Amino acid transport and metabolism	27IFX	Belongs to the acetylglutamate kinase family. ArgB subfamily	1235800.C819_01033	Bacteria	Firmicutes	Clostridia	Eubacteriales	Clostridiaceae	Clostridium	uncultured Clostridium sp.	unclassified	unclassified
member	4564	-	-	-	-	-	HG3895836	-	-	-	-	-	Bacteria	Firmicutes	Clostridia	Eubacteriales	Lachnospiraceae	Waltera	Waltera intestinalis	-	-
member	4564	-	-	-	-	-	HG3895836	-	-	-	-	-	Bacteria	Firmicutes	Clostridia	Eubacteriales	Lachnospiraceae	unclassified	Lachnospiraceae bacterium sunii NSJ-8	-	-
member	4564	-	-	-	-	-	HG3895836	-	-	-	-	-	Bacteria	Firmicutes	unclassified	unclassified	unclassified	unclassified	Firmicutes bacterium AM59-13	-	-
member	4564	-	-	-	-	-	HG3895836	-	-	-	-	-	Bacteria	Firmicutes	unclassified	unclassified	unclassified	unclassified	Firmicutes bacterium CAG:65	-	-
member	4564	-	-	-	-	-	HG3895836	-	-	-	-	-	Bacteria	Firmicutes	unclassified	unclassified	unclassified	unclassified	Firmicutes bacterium CAG:65_45_313	-	-
member	4564	-	-	-	-	-	HG3895836	-	-	-	-	-	Bacteria	Firmicutes	unclassified	unclassified	unclassified	unclassified	Firmicutes bacterium OM08-11AC	-	-
member	4564	-	-	-	-	-	HG3900467	metabolism	Amino acid transport and metabolism	27IFX	Belongs to the acetylglutamate kinase family. ArgB subfamily	1235793.C809_00695	Bacteria	Firmicutes	Clostridia	Eubacteriales	Lachnospiraceae	Roseburia	Roseburia sp. CAG:100	unclassified	unclassified
member	4564	-	-	-	-	-	HG3900467	-	-	-	-	-	Bacteria	Firmicutes	Clostridia	Eubacteriales	Lachnospiraceae	unclassified	Lachnospiraceae bacterium	-	-
member	4564	-	-	-	-	-	HG3902891	metabolism	Amino acid transport and metabolism	4BWVX	Amino acid kinase family	511680.BUTYVIB_01610	Bacteria	Firmicutes	Clostridia	Eubacteriales	Lachnospiraceae	Butyrivibrio	Butyrivibrio crossotus	unclassified	unclassified
member	4564	-	-	-	-	-	HG3903041	metabolism	Nucleotide transport and metabolism	21XT1	Belongs to the acetylglutamate kinase family. ArgB subfamily	411902.CLOBOL_01173	Bacteria	Firmicutes	Clostridia	Eubacteriales	Lachnospiraceae	Enterocloster	Enterocloster bolteae	unclassified	unclassified
member	4564	-	-	-	-	-	HG3903057	metabolism	Nucleotide transport and metabolism	21XT1	Belongs to the acetylglutamate kinase family. ArgB subfamily	742733.HMPREF9469_01578	Bacteria	Firmicutes	Clostridia	Eubacteriales	Lachnospiraceae	Enterocloster	Enterocloster asparagiformis	unclassified	unclassified
member	4564	-	-	-	-	-	HG3904802	metabolism	Nucleotide transport and metabolism	21XT1	Belongs to the acetylglutamate kinase family. ArgB subfamily	1298920.KI911353_gene3807	Bacteria	Firmicutes	Clostridia	Eubacteriales	Clostridiaceae	Clostridium	Clostridium hathewayi CAG:224	unclassified	unclassified
member	4564	-	-	-	-	-	HG3904802	-	-	-	-	-	Bacteria	Firmicutes	Clostridia	Eubacteriales	Clostridiaceae	Hungatella	Hungatella hathewayi	-	-
member	4564	-	-	-	-	-	HG3904979	metabolism	Amino acid transport and metabolism	3WGF0	Belongs to the acetylglutamate kinase family. ArgB subfamily	1123075.AUDP01000009_gene1152	Bacteria	Firmicutes	Clostridia	Eubacteriales	Lachnospiraceae	Fusicatenibacter	Fusicatenibacter saccharivorans	unclassified	unclassified
member	4564	-	-	-	-	-	HG3906105	metabolism	Amino acid transport and metabolism	2486J	Belongs to the acetylglutamate kinase family. ArgB subfamily	585394.RHOM_05595	unclassified	unclassified	unclassified	unclassified	unclassified	unclassified	unclassified	unclassified	unclassified
member	4564	-	-	-	-	-	HG3907057	metabolism	Amino acid transport and metabolism	3XZI8	Belongs to the acetylglutamate kinase family. ArgB subfamily	411459.RUMOBE_03060	Bacteria	Firmicutes	Clostridia	Eubacteriales	Lachnospiraceae	Blautia	Blautia massiliensis	unclassified	unclassified
member	4564	-	-	-	-	-	HG3907057	-	-	-	-	-	Bacteria	Firmicutes	Clostridia	Eubacteriales	Oscillospiraceae	Ruminococcus	Ruminococcus sp. SR1/5	-	-
member	4564	-	-	-	-	-	HG3907450	metabolism	Amino acid transport and metabolism	4BWVX	Amino acid kinase family	515622.bpr_I1810	Bacteria	Firmicutes	Clostridia	Eubacteriales	Lachnospiraceae	Butyrivibrio	Butyrivibrio proteoclasticus	unclassified	unclassified
member	4564	-	-	-	-	-	HG3907603	metabolism	Amino acid transport and metabolism	27IFX	Belongs to the acetylglutamate kinase family. ArgB subfamily	1235800.C819_01033	Bacteria	Firmicutes	unclassified	unclassified	unclassified	unclassified	Firmicutes bacterium CAG:194	unclassified	unclassified
member	4564	-	-	-	-	-	HG3907603	-	-	-	-	-	Bacteria	Firmicutes	unclassified	unclassified	unclassified	unclassified	Firmicutes bacterium CAG:552_39_19	-	-
member	4564	-	-	-	-	-	HG3907921	metabolism	Amino acid transport and metabolism	3NGJT	Amino acid kinase family	1280688.AUJB01000008_gene1012	Bacteria	Firmicutes	Clostridia	Eubacteriales	Lachnospiraceae	Butyrivibrio	Butyrivibrio fibrisolvens	unclassified	unclassified
member	4564	-	-	-	-	-	HG3908145	metabolism	Amino acid transport and metabolism	3XZI8	Belongs to the acetylglutamate kinase family. ArgB subfamily	1121115.AXVN01000024_gene291	Bacteria	Firmicutes	Clostridia	Eubacteriales	Oscillospiraceae	Ruminococcus	Ruminococcus sp. AF25-23LB	unclassified	unclassified
member	4564	-	-	-	-	-	HG3908145	-	-	-	-	-	Bacteria	Firmicutes	Clostridia	Eubacteriales	Oscillospiraceae	Ruminococcus	Ruminococcus sp. AM18-15	-	-
member	4564	-	-	-	-	-	HG3908145	-	-	-	-	-	Bacteria	Firmicutes	Clostridia	Eubacteriales	Oscillospiraceae	Ruminococcus	Ruminococcus sp. AM18-44	-	-
member	4564	-	-	-	-	-	HG3908145	-	-	-	-	-	Bacteria	Firmicutes	Clostridia	Eubacteriales	Oscillospiraceae	Ruminococcus	Ruminococcus sp. AM45-2	-	-
member	4564	-	-	-	-	-	HG3908145	-	-	-	-	-	Bacteria	Firmicutes	Clostridia	Eubacteriales	Oscillospiraceae	Ruminococcus	Ruminococcus sp. AM45-9BH	-	-
member	4564	-	-	-	-	-	HG3908145	-	-	-	-	-	Bacteria	Firmicutes	Clostridia	Eubacteriales	unclassified	unclassified	unclassified	-	-
member	4564	-	-	-	-	-	HG3908501	metabolism	Amino acid transport and metabolism	3XZI8	Belongs to the acetylglutamate kinase family. ArgB subfamily	1121115.AXVN01000024_gene291	Bacteria	Firmicutes	Clostridia	Eubacteriales	Clostridiaceae	Clostridium	uncultured Clostridium sp.	unclassified	unclassified
member	4564	-	-	-	-	-	HG3908501	-	-	-	-	-	Bacteria	Firmicutes	Clostridia	Eubacteriales	Lachnospiraceae	Blautia	uncultured Blautia sp.	-	-
member	4564	-	-	-	-	-	HG3908501	-	-	-	-	-	Bacteria	Firmicutes	Clostridia	Eubacteriales	Lachnospiraceae	Mediterraneibacter	[Ruminococcus] torques	-	-
member	4564	-	-	-	-	-	HG3908501	-	-	-	-	-	Bacteria	Firmicutes	Clostridia	Eubacteriales	Oscillospiraceae	Ruminococcus	uncultured Ruminococcus sp.	-	-
member	4564	-	-	-	-	-	HG3908501	-	-	-	-	-	Bacteria	Firmicutes	Clostridia	Eubacteriales	unclassified	unclassified	unclassified	-	-
member	4564	-	-	-	-	-	HG3909676	metabolism	Amino acid transport and metabolism	3XZI8	Belongs to the acetylglutamate kinase family. ArgB subfamily	411459.RUMOBE_03060	Bacteria	Firmicutes	Clostridia	Eubacteriales	Lachnospiraceae	Blautia	Blautia caecimuris	unclassified	unclassified
member	4564	-	-	-	-	-	HG3910235	metabolism	Amino acid transport and metabolism	27IFX	Belongs to the acetylglutamate kinase family. ArgB subfamily	1235800.C819_01033	Bacteria	Firmicutes	Clostridia	Eubacteriales	Clostridiaceae	Clostridium	uncultured Clostridium sp.	unclassified	unclassified
member	4564	-	-	-	-	-	HG3910235	-	-	-	-	-	Bacteria	Firmicutes	Clostridia	Eubacteriales	Lachnospiraceae	Waltera	Waltera intestinalis	-	-
member	4564	-	-	-	-	-	HG3910235	-	-	-	-	-	Bacteria	Firmicutes	Clostridia	Eubacteriales	Lachnospiraceae	unclassified	Lachnospiraceae bacterium sunii NSJ-8	-	-
member	4564	-	-	-	-	-	HG3910235	-	-	-	-	-	Bacteria	Firmicutes	unclassified	unclassified	unclassified	unclassified	Firmicutes bacterium CAG:65_45_313	-	-
member	4564	-	-	-	-	-	HG3910235	-	-	-	-	-	Bacteria	Firmicutes	unclassified	unclassified	unclassified	unclassified	Firmicutes bacterium OM08-11AC	-	-
member	4564	-	-	-	-	-	HG3910623	metabolism	Amino acid transport and metabolism	3XZI8	Belongs to the acetylglutamate kinase family. ArgB subfamily	411459.RUMOBE_03060	Bacteria	Firmicutes	Clostridia	Eubacteriales	Lachnospiraceae	Blautia	Blautia sp. KLE 1732	unclassified	unclassified
member	4564	-	-	-	-	-	HG3910623	-	-	-	-	-	Bacteria	Firmicutes	Clostridia	Eubacteriales	Lachnospiraceae	Blautia	unclassified	-	-
member	4564	-	-	-	-	-	HG3910623	-	-	-	-	-	Bacteria	Firmicutes	Clostridia	Eubacteriales	Lachnospiraceae	Blautia	uncultured Blautia sp.	-	-
member	4564	-	-	-	-	-	HG3910623	-	-	-	-	-	Bacteria	Firmicutes	Clostridia	Eubacteriales	Oscillospiraceae	Ruminococcus	Ruminococcus sp. AF17-12	-	-
member	4564	-	-	-	-	-	HG3910623	-	-	-	-	-	Bacteria	Firmicutes	Clostridia	Eubacteriales	Oscillospiraceae	Ruminococcus	Ruminococcus sp. AM23-1	-	-
member	4564	-	-	-	-	-	HG3910623	-	-	-	-	-	Bacteria	Firmicutes	Clostridia	Eubacteriales	Oscillospiraceae	Ruminococcus	Ruminococcus sp. AM26-12LB	-	-
member	4564	-	-	-	-	-	HG3910623	-	-	-	-	-	Bacteria	Firmicutes	Clostridia	Eubacteriales	Oscillospiraceae	Ruminococcus	Ruminococcus sp. CAG:90	-	-
member	4564	-	-	-	-	-	HG3911122	metabolism	Amino acid transport and metabolism	25UYD	Belongs to the acetylglutamate kinase family. ArgB subfamily	515620.EUBELI_00595	Bacteria	Firmicutes	Clostridia	Eubacteriales	Eubacteriaceae	Eubacterium	Eubacterium sp. CAG:86	unclassified	unclassified
member	4564	-	-	-	-	-	HG3911711	metabolism	Amino acid transport and metabolism	4BWVX	Amino acid kinase family	511680.BUTYVIB_01610	Bacteria	Firmicutes	Clostridia	Eubacteriales	Lachnospiraceae	Butyrivibrio	Butyrivibrio crossotus	unclassified	unclassified
member	4564	-	-	-	-	-	HG3912080	metabolism	Amino acid transport and metabolism	2486J	Belongs to the acetylglutamate kinase family. ArgB subfamily	622312.ROSEINA2194_03940	Bacteria	Firmicutes	Clostridia	Eubacteriales	Lachnospiraceae	Roseburia	unclassified	unclassified	unclassified
member	4564	-	-	-	-	-	HG3913234	metabolism	Amino acid transport and metabolism	2486J	Belongs to the acetylglutamate kinase family. ArgB subfamily	622312.ROSEINA2194_03940	Bacteria	Firmicutes	Clostridia	Eubacteriales	Lachnospiraceae	Roseburia	Roseburia inulinivorans	unclassified	unclassified
member	4564	-	-	-	-	-	HG3913320	metabolism	Amino acid transport and metabolism	2486J	Belongs to the acetylglutamate kinase family. ArgB subfamily	622312.ROSEINA2194_03940	Bacteria	Firmicutes	Clostridia	Eubacteriales	Lachnospiraceae	Coprococcus	Coprococcus catus	unclassified	unclassified
member	4564	-	-	-	-	-	HG3916620	metabolism	Amino acid transport and metabolism	2486J	Belongs to the acetylglutamate kinase family. ArgB subfamily	622312.ROSEINA2194_03940	Bacteria	Firmicutes	Clostridia	Eubacteriales	Lachnospiraceae	Roseburia	Roseburia inulinivorans	unclassified	unclassified
member	4564	-	-	-	-	-	HG3917333	metabolism	Amino acid transport and metabolism	2486J	Belongs to the acetylglutamate kinase family. ArgB subfamily	585394.RHOM_05595	Bacteria	Firmicutes	Clostridia	Eubacteriales	Lachnospiraceae	Roseburia	Roseburia hominis	unclassified	unclassified
member	4564	-	-	-	-	-	HG3918299	metabolism	Amino acid transport and metabolism	2486J	Belongs to the acetylglutamate kinase family. ArgB subfamily	585394.RHOM_05595	Bacteria	Firmicutes	Clostridia	Eubacteriales	Lachnospiraceae	Roseburia	Roseburia hominis	unclassified	unclassified
member	4564	-	-	-	-	-	HG3918994	metabolism	Amino acid transport and metabolism	2486J	Belongs to the acetylglutamate kinase family. ArgB subfamily	585394.RHOM_05595	Bacteria	Firmicutes	Clostridia	Eubacteriales	Lachnospiraceae	Roseburia	Roseburia intestinalis	unclassified	unclassified
member	4564	-	-	-	-	-	HG3918994	-	-	-	-	-	Bacteria	Firmicutes	Clostridia	Eubacteriales	Lachnospiraceae	Roseburia	Roseburia intestinalis CAG:13	-	-
member	4564	-	-	-	-	-	HG3919116	metabolism	Amino acid transport and metabolism	3XZI8	Belongs to the acetylglutamate kinase family. ArgB subfamily	411470.RUMGNA_02378	Bacteria	Firmicutes	Clostridia	Eubacteriales	Lachnospiraceae	Mediterraneibacter	[Ruminococcus] gnavus	unclassified	unclassified
member	4564	-	-	-	-	-	HG3919116	-	-	-	-	-	Bacteria	Firmicutes	Clostridia	Eubacteriales	Oscillospiraceae	Ruminococcus	[Ruminococcus] gnavus CAG:126	-	-
member	4564	-	-	-	-	-	HG3919116	-	-	-	-	-	Viruses	Uroviricota	Caudoviricetes	Caudovirales	Siphoviridae	unclassified	Siphoviridae sp.	-	-
member	4564	-	-	-	-	-	HG3919783	metabolism	Amino acid transport and metabolism	4BWVX	Amino acid kinase family	511680.BUTYVIB_01610	Bacteria	Firmicutes	Clostridia	Eubacteriales	Lachnospiraceae	Butyrivibrio	Butyrivibrio sp. CAG:318	unclassified	unclassified
member	4564	-	-	-	-	-	HG3921209	metabolism	Amino acid transport and metabolism	3XZI8	Belongs to the acetylglutamate kinase family. ArgB subfamily	411470.RUMGNA_02378	Bacteria	Firmicutes	Clostridia	Eubacteriales	Lachnospiraceae	Mediterraneibacter	[Ruminococcus] gnavus	unclassified	unclassified
member	4564	-	-	-	-	-	HG3921209	-	-	-	-	-	Bacteria	Firmicutes	Clostridia	Eubacteriales	Lachnospiraceae	unclassified	Lachnospiraceae bacterium 2_1_58FAA	-	-
member	4564	-	-	-	-	-	HG3921209	-	-	-	-	-	Bacteria	Firmicutes	Clostridia	Eubacteriales	Lachnospiraceae	unclassified	Lachnospiraceae bacterium TM07-2AC	-	-
member	4564	-	-	-	-	-	HG3921402	metabolism	Nucleotide transport and metabolism	21XT1	Belongs to the acetylglutamate kinase family. ArgB subfamily	553973.CLOHYLEM_03941	Bacteria	Firmicutes	Clostridia	Eubacteriales	Lachnospiraceae	Lachnoclostridium	[Clostridium] hylemonae	unclassified	unclassified
member	4564	-	-	-	-	-	HG3921881	metabolism	Amino acid transport and metabolism	2486J	Belongs to the acetylglutamate kinase family. ArgB subfamily	585394.RHOM_05595	Bacteria	Firmicutes	Clostridia	Eubacteriales	Eubacteriaceae	Eubacterium	Eubacterium sp. 41_20	unclassified	unclassified
member	4564	-	-	-	-	-	HG3921881	-	-	-	-	-	Bacteria	Firmicutes	Clostridia	Eubacteriales	Lachnospiraceae	Mediterraneibacter	[Ruminococcus] torques	-	-
member	4564	-	-	-	-	-	HG3921881	-	-	-	-	-	Bacteria	Firmicutes	Clostridia	Eubacteriales	Lachnospiraceae	unclassified	[Eubacterium] rectale	-	-
member	4564	-	-	-	-	-	HG3922740	metabolism	Amino acid transport and metabolism	36FWU	Belongs to the acetylglutamate kinase family. ArgB subfamily	556261.HMPREF0240_01616	Bacteria	Firmicutes	Clostridia	Eubacteriales	Clostridiaceae	Clostridium	Clostridium sp. D5	unclassified	unclassified
member	4564	-	-	-	-	-	HG3927589	metabolism	Amino acid transport and metabolism	27IFX	Belongs to the acetylglutamate kinase family. ArgB subfamily	658086.HMPREF0994_00947	Bacteria	Firmicutes	unclassified	unclassified	unclassified	unclassified	Firmicutes bacterium CAG:791	unclassified	unclassified
member	4564	-	-	-	-	-	HG3927988	metabolism	Amino acid transport and metabolism	26895	Belongs to the acetylglutamate kinase family. ArgB subfamily	483218.BACPEC_00816	Bacteria	Bacteroidetes	Bacteroidia	Bacteroidales	Bacteroidaceae	Bacteroides	Bacteroides pectinophilus CAG:437	unclassified	unclassified
member	4564	-	-	-	-	-	HG3927988	-	-	-	-	-	Bacteria	Firmicutes	Clostridia	Eubacteriales	unclassified	unclassified	[Bacteroides] pectinophilus	-	-
member	4564	-	-	-	-	-	HG3928219	metabolism	Amino acid transport and metabolism	36FWU	Belongs to the acetylglutamate kinase family. ArgB subfamily	1226325.HMPREF1548_04910	Bacteria	Firmicutes	Clostridia	Eubacteriales	Clostridiaceae	Clostridium	uncultured Clostridium sp.	unclassified	unclassified
member	4564	-	-	-	-	-	HG3928219	-	-	-	-	-	Bacteria	Firmicutes	unclassified	unclassified	unclassified	unclassified	Firmicutes bacterium AF36-19BH	-	-
member	4564	-	-	-	-	-	HG3928219	-	-	-	-	-	Bacteria	Firmicutes	unclassified	unclassified	unclassified	unclassified	Firmicutes bacterium CAG:24	-	-
member	4564	-	-	-	-	-	HG3930923	metabolism	Amino acid transport and metabolism	3XZI8	Belongs to the acetylglutamate kinase family. ArgB subfamily	411460.RUMTOR_00423	Bacteria	Firmicutes	Clostridia	Eubacteriales	Lachnospiraceae	Mediterraneibacter	[Ruminococcus] torques	unclassified	unclassified
member	4564	-	-	-	-	-	HG3930923	-	-	-	-	-	Bacteria	Firmicutes	Clostridia	Eubacteriales	Lachnospiraceae	unclassified	Lachnospiraceae bacterium 1_1_57FAA	-	-
member	4564	-	-	-	-	-	HG3930923	-	-	-	-	-	Bacteria	Firmicutes	Clostridia	Eubacteriales	Lachnospiraceae	unclassified	Lachnospiraceae bacterium 3_1_46FAA	-	-
member	4564	-	-	-	-	-	HG3930923	-	-	-	-	-	Bacteria	Firmicutes	Clostridia	Eubacteriales	Lachnospiraceae	unclassified	Lachnospiraceae bacterium 8_1_57FAA	-	-
member	4564	-	-	-	-	-	HG3930923	-	-	-	-	-	Bacteria	Firmicutes	Clostridia	Eubacteriales	Oscillospiraceae	Ruminococcus	[Ruminococcus] torques CAG:61	-	-
member	4564	-	-	-	-	-	HG3930923	-	-	-	-	-	Bacteria	Firmicutes	Clostridia	Eubacteriales	Oscillospiraceae	Ruminococcus	uncultured Ruminococcus sp.	-	-
member	4564	-	-	-	-	-	HG3934257	metabolism	Amino acid transport and metabolism	3XZI8	Belongs to the acetylglutamate kinase family. ArgB subfamily	411459.RUMOBE_03060	Bacteria	Firmicutes	Clostridia	Eubacteriales	Lachnospiraceae	Blautia	Blautia sp. KLE 1732	unclassified	unclassified
member	4564	-	-	-	-	-	HG3936435	metabolism	Amino acid transport and metabolism	4BWVX	Amino acid kinase family	511680.BUTYVIB_01610	unclassified	unclassified	unclassified	unclassified	unclassified	unclassified	unclassified	unclassified	unclassified
member	4564	-	-	-	-	-	HG3939454	metabolism	Amino acid transport and metabolism	25UYD	Belongs to the acetylglutamate kinase family. ArgB subfamily	515620.EUBELI_00595	unclassified	unclassified	unclassified	unclassified	unclassified	unclassified	unclassified	unclassified	unclassified
member	4564	-	-	-	-	-	HG3940562	metabolism	Amino acid transport and metabolism	27IFX	Belongs to the acetylglutamate kinase family. ArgB subfamily	1235793.C809_00695	Bacteria	Firmicutes	Clostridia	Eubacteriales	Lachnospiraceae	Roseburia	Roseburia sp. CAG:100	unclassified	unclassified
member	4564	-	-	-	-	-	HG3944172	metabolism	Amino acid transport and metabolism	27IFX	Belongs to the acetylglutamate kinase family. ArgB subfamily	658088.HMPREF0987_01168	Bacteria	Firmicutes	Clostridia	Eubacteriales	Lachnospiraceae	unclassified	Lachnospiraceae bacterium 9_1_43BFAA	unclassified	unclassified
member	4564	-	-	-	-	-	HG3945375	metabolism	Amino acid transport and metabolism	27IFX	Belongs to the acetylglutamate kinase family. ArgB subfamily	658088.HMPREF0987_01168	Bacteria	Firmicutes	Clostridia	Eubacteriales	Lachnospiraceae	Coprococcus	Coprococcus sp. AM27-12LB	unclassified	unclassified
member	4564	-	-	-	-	-	HG3945375	-	-	-	-	-	Bacteria	Firmicutes	Clostridia	Eubacteriales	Lachnospiraceae	Faecalimonas	Faecalimonas umbilicata	-	-
member	4564	-	-	-	-	-	HG3945375	-	-	-	-	-	Bacteria	Firmicutes	Clostridia	Eubacteriales	Lachnospiraceae	unclassified	Lachnospiraceae bacterium 6_1_37FAA	-	-
member	4564	-	-	-	-	-	HG3945375	-	-	-	-	-	Bacteria	Firmicutes	Clostridia	Eubacteriales	Lachnospiraceae	unclassified	Lachnospiraceae bacterium AM25-17	-	-
member	4564	-	-	-	-	-	HG3947800	metabolism	Amino acid transport and metabolism	36FWU	Belongs to the acetylglutamate kinase family. ArgB subfamily	1226325.HMPREF1548_04910	unclassified	unclassified	unclassified	unclassified	unclassified	unclassified	unclassified	unclassified	unclassified
member	4564	-	-	-	-	-	HG3948695	metabolism	Amino acid transport and metabolism	27IFX	Belongs to the acetylglutamate kinase family. ArgB subfamily	1235800.C819_01033	unclassified	unclassified	unclassified	unclassified	unclassified	unclassified	unclassified	unclassified	unclassified
member	4564	-	-	-	-	-	HG3957606	metabolism	Nucleotide transport and metabolism	21XT1	Belongs to the acetylglutamate kinase family. ArgB subfamily	742735.HMPREF9467_03761	unclassified	unclassified	unclassified	unclassified	unclassified	unclassified	unclassified	unclassified	unclassified
member	4564	-	-	-	-	-	HG3967969	metabolism	Amino acid transport and metabolism	25UYD	Belongs to the acetylglutamate kinase family. ArgB subfamily	515620.EUBELI_00595	Bacteria	Firmicutes	Clostridia	Eubacteriales	Eubacteriaceae	Eubacterium	Eubacterium sp. CAG:38	unclassified	unclassified
member	4564	-	-	-	-	-	HG3967969	-	-	-	-	-	Bacteria	Firmicutes	Clostridia	Eubacteriales	Lachnospiraceae	Lachnospira	Lachnospira pectinoschiza	-	-
member	4564	-	-	-	-	-	HG3976643	metabolism	Amino acid transport and metabolism	25UYD	Belongs to the acetylglutamate kinase family. ArgB subfamily	515620.EUBELI_00595	Bacteria	Firmicutes	Clostridia	Eubacteriales	Lachnospiraceae	Lachnospira	Lachnospira eligens	unclassified	unclassified
member	4564	-	-	-	-	-	HG3993677	metabolism	Nucleotide transport and metabolism	27V5X	Belongs to the acetylglutamate kinase family. ArgB subfamily	411461.DORFOR_02484	Bacteria	Firmicutes	Clostridia	Eubacteriales	Lachnospiraceae	Dorea	Dorea formicigenerans	unclassified	unclassified
member	4564	-	-	-	-	-	HG4014620	metabolism	Amino acid transport and metabolism	25UYD	Belongs to the acetylglutamate kinase family. ArgB subfamily	411463.EUBVEN_00214	Bacteria	Firmicutes	Clostridia	Eubacteriales	Eubacteriaceae	Eubacterium	Eubacterium ventriosum	unclassified	unclassified
member	4564	-	-	-	-	-	HG4046422	metabolism	Nucleotide transport and metabolism	27V5X	Belongs to the acetylglutamate kinase family. ArgB subfamily	411462.DORLON_01494	Bacteria	Firmicutes	Clostridia	Eubacteriales	Lachnospiraceae	Dorea	Dorea longicatena	unclassified	unclassified
member	4564	-	-	-	-	-	HG4065612	metabolism	Amino acid transport and metabolism	2486J	Belongs to the acetylglutamate kinase family. ArgB subfamily	500632.CLONEX_00305	Bacteria	Firmicutes	Clostridia	Eubacteriales	Lachnospiraceae	Tyzzerella	Tyzzerella nexilis	unclassified	unclassified
member	4564	-	-	-	-	-	HG4065633	metabolism	Nucleotide transport and metabolism	21XT1	Belongs to the acetylglutamate kinase family. ArgB subfamily	411468.CLOSCI_01768	Bacteria	Firmicutes	Clostridia	Eubacteriales	Lachnospiraceae	Lachnoclostridium	[Clostridium] scindens	unclassified	unclassified
member	4564	-	-	-	-	-	HG4070303	metabolism	Amino acid transport and metabolism	3WGF0	Belongs to the acetylglutamate kinase family. ArgB subfamily	1123075.AUDP01000009_gene1152	Bacteria	Firmicutes	Clostridia	Eubacteriales	Lachnospiraceae	Blautia	Blautia sp. CAG:37_48_57	unclassified	unclassified
member	4564	-	-	-	-	-	HG4070303	-	-	-	-	-	Bacteria	Firmicutes	Clostridia	Eubacteriales	Lachnospiraceae	unclassified	unclassified	-	-
member	4564	-	-	-	-	-	HG4076644	metabolism	Amino acid transport and metabolism	3WGF0	Belongs to the acetylglutamate kinase family. ArgB subfamily	1123075.AUDP01000009_gene1152	Bacteria	Firmicutes	Clostridia	Eubacteriales	Lachnospiraceae	Blautia	Blautia sp. AF19-13LB	unclassified	unclassified
member	4564	-	-	-	-	-	HG4076644	-	-	-	-	-	Bacteria	Firmicutes	Clostridia	Eubacteriales	Lachnospiraceae	Blautia	Blautia sp. AF26-2	-	-
member	4564	-	-	-	-	-	HG4076644	-	-	-	-	-	Bacteria	Firmicutes	Clostridia	Eubacteriales	Lachnospiraceae	Blautia	Blautia sp. AM28-36	-	-
member	4564	-	-	-	-	-	HG4076644	-	-	-	-	-	Bacteria	Firmicutes	Clostridia	Eubacteriales	Lachnospiraceae	unclassified	unclassified	-	-
member	4564	-	-	-	-	-	HG4082424	metabolism	Amino acid transport and metabolism	2486J	Belongs to the acetylglutamate kinase family. ArgB subfamily	622312.ROSEINA2194_03940	Bacteria	Firmicutes	Clostridia	Eubacteriales	Lachnospiraceae	Roseburia	Roseburia sp. CAG:45	unclassified	unclassified
member	4564	-	-	-	-	-	HG4082424	-	-	-	-	-	Bacteria	Firmicutes	Clostridia	Eubacteriales	Lachnospiraceae	Roseburia	unclassified	-	-
member	4564	-	-	-	-	-	HG4161510	metabolism	Amino acid transport and metabolism	25UYD	Belongs to the acetylglutamate kinase family. ArgB subfamily	515620.EUBELI_00595	Bacteria	Firmicutes	Clostridia	Eubacteriales	Lachnospiraceae	Lachnospira	Lachnospira eligens	unclassified	unclassified
member	4564	-	-	-	-	-	HG4184325	metabolism	Amino acid transport and metabolism	3XZI8	Belongs to the acetylglutamate kinase family. ArgB subfamily	1121115.AXVN01000024_gene291	Bacteria	Firmicutes	Clostridia	Eubacteriales	Lachnospiraceae	Blautia	unclassified	unclassified	unclassified
member	4564	-	-	-	-	-	HG4188287	metabolism	Amino acid transport and metabolism	3XZI8	Belongs to the acetylglutamate kinase family. ArgB subfamily	1121115.AXVN01000024_gene291	Bacteria	Firmicutes	Clostridia	Eubacteriales	Oscillospiraceae	Ruminococcus	Ruminococcus sp. AM12-48	unclassified	unclassified
member	4564	-	-	-	-	-	HG4188287	-	-	-	-	-	Bacteria	Firmicutes	Clostridia	Eubacteriales	Oscillospiraceae	Ruminococcus	Ruminococcus sp. AM46-18	-	-
member	4564	-	-	-	-	-	HG4188287	-	-	-	-	-	Bacteria	Firmicutes	Clostridia	Eubacteriales	Oscillospiraceae	Ruminococcus	Ruminococcus sp. AM54-14NS	-	-
member	4564	-	-	-	-	-	HG4188287	-	-	-	-	-	Bacteria	Firmicutes	Clostridia	Eubacteriales	Oscillospiraceae	Ruminococcus	Ruminococcus sp. CAG:9	-	-
member	4564	-	-	-	-	-	HG4188287	-	-	-	-	-	Bacteria	Firmicutes	Clostridia	Eubacteriales	Oscillospiraceae	Ruminococcus	Ruminococcus sp. OM05-7	-	-
member	4564	-	-	-	-	-	HG4188287	-	-	-	-	-	Bacteria	Firmicutes	Clostridia	Eubacteriales	Oscillospiraceae	Ruminococcus	Ruminococcus sp. TF06-23	-	-
member	4564	-	-	-	-	-	HG4188287	-	-	-	-	-	Bacteria	Firmicutes	Clostridia	Eubacteriales	unclassified	unclassified	unclassified	-	-
group	4565	1	-	-	-	-	HG0597942	poorly characterized	Function unknown	22ZXN	GxGYxY sequence motif in domain of unknown function N-terminal	742726.HMPREF9448_02289	Bacteria	Bacteroidetes	Bacteroidia	Bacteroidales	various	various	various	unclassified	unclassified	0.1	-	0.1	-	0.0	-	0.0	-	1/1	1/1	1/1	1/1	1/1	1/1	1/1	1/1	1/1	1/1	1/1	1/1	0/0	0/0
member	4565	-	-	-	-	-	HG0597942	poorly characterized	Function unknown	22ZXN	GxGYxY sequence motif in domain of unknown function N-terminal	742726.HMPREF9448_02289	Bacteria	Bacteroidetes	Bacteroidia	Bacteroidales	Bacteroidaceae	Bacteroides	Bacteroides sp. AF14-46	unclassified	unclassified
member	4565	-	-	-	-	-	HG0597942	-	-	-	-	-	Bacteria	Bacteroidetes	Bacteroidia	Bacteroidales	Bacteroidaceae	Bacteroides	Bacteroides sp. CAG:20	-	-
member	4565	-	-	-	-	-	HG0597942	-	-	-	-	-	Bacteria	Bacteroidetes	Bacteroidia	Bacteroidales	Barnesiellaceae	Barnesiella	Barnesiella intestinihominis	-	-
member	4565	-	-	-	-	-	HG0597942	-	-	-	-	-	Bacteria	Bacteroidetes	Bacteroidia	Bacteroidales	unclassified	unclassified	Bacteroidales bacterium 43_8	-	-
group	4566	1	-	-	-	-	HG0598501	poorly characterized	Function unknown	2N8KD	Protein of unknown function (DUF3801)	1235797.C816_01034	Bacteria	Firmicutes	various	various	various	various	various	unclassified	unclassified	0.1	-	0.1	-	0.0	-	0.0	-	1/1	1/1	1/1	1/1	1/1	1/1	1/1	1/1	1/1	1/1	1/1	1/1	0/0	0/0
member	4566	-	-	-	-	-	HG0598501	poorly characterized	Function unknown	2N8KD	Protein of unknown function (DUF3801)	1235797.C816_01034	Bacteria	Firmicutes	Clostridia	Eubacteriales	Clostridiaceae	Clostridium	uncultured Clostridium sp.	unclassified	unclassified
member	4566	-	-	-	-	-	HG0598501	-	-	-	-	-	Bacteria	Firmicutes	unclassified	unclassified	unclassified	unclassified	Firmicutes bacterium CAG:41	-	-
group	4567	1	-	-	-	-	HG0598584	poorly characterized	Function unknown	2FUB7	YtxH-like protein	537011.PREVCOP_04158	Bacteria	Bacteroidetes	Bacteroidia	Bacteroidales	Prevotellaceae	Prevotella	Prevotella sp. CAG:386	unclassified	unclassified	0.1	-	0.1	-	0.0	-	0.0	-	1/1	1/1	1/1	1/1	1/1	1/1	1/1	1/1	1/1	1/1	1/1	1/1	0/0	0/0
member	4567	-	-	-	-	-	HG0598584	poorly characterized	Function unknown	2FUB7	YtxH-like protein	537011.PREVCOP_04158	Bacteria	Bacteroidetes	Bacteroidia	Bacteroidales	Prevotellaceae	Prevotella	Prevotella sp. CAG:386	unclassified	unclassified
group	4568	1	-	-	-	-	HG0599222	various	various	4CUU4	L-asparaginase, type I	742722.HMPREF9463_00495	Bacteria	Actinobacteria	Coriobacteriia	Coriobacteriales	Coriobacteriaceae	Collinsella	various	unclassified	unclassified	0.1	-	0.1	-	0.0	-	0.0	-	1/1	1/1	1/1	1/1	1/1	1/1	1/1	1/1	1/1	1/1	1/1	1/1	0/0	0/0
member	4568	-	-	-	-	-	HG0599222	information storage and processing	Translation, ribosomal structure and biogenesis	4CUU4	L-asparaginase, type I	742722.HMPREF9463_00495	Bacteria	Actinobacteria	Coriobacteriia	Coriobacteriales	Coriobacteriaceae	Collinsella	Collinsella aerofaciens	unclassified	unclassified
member	4568	-	-	-	-	-	HG0599222	metabolism	Amino acid transport and metabolism	4CUU4	L-asparaginase, type I	742722.HMPREF9463_00495	Bacteria	Actinobacteria	Coriobacteriia	Coriobacteriales	Coriobacteriaceae	Collinsella	Collinsella sp. CAG:166	-	-
member	4568	-	-	-	-	-	HG0599222	-	-	-	-	-	Bacteria	Actinobacteria	Coriobacteriia	Coriobacteriales	Coriobacteriaceae	Collinsella	unclassified	-	-
group	4569	1	-	-	-	-	HG0599280	unclassified	unclassified	unclassified	unclassified	unclassified	unclassified	unclassified	unclassified	unclassified	unclassified	unclassified	unclassified	unclassified	unclassified	0.1	-	0.1	-	0.0	-	0.0	-	0/0	0/0	0/0	0/0	0/0	0/0	0/0	0/0	0/0	0/0	0/0	0/0	0/0	0/0
member	4569	-	-	-	-	-	HG0599280	unclassified	unclassified	unclassified	unclassified	unclassified	unclassified	unclassified	unclassified	unclassified	unclassified	unclassified	unclassified	unclassified	unclassified
group	4570	1	-	-	-	-	HG0599321	metabolism	Energy production and conversion	25RTY	binding domain protein	445973.CLOBAR_01196	Bacteria	Firmicutes	Clostridia	Eubacteriales	various	various	various	unclassified	unclassified	0.1	-	0.1	-	0.0	-	0.0	-	1/1	1/1	1/1	1/1	1/1	1/1	1/1	1/1	1/1	1/1	1/1	1/1	0/0	0/0
member	4570	-	-	-	-	-	HG0599321	metabolism	Energy production and conversion	25RTY	binding domain protein	445973.CLOBAR_01196	Bacteria	Firmicutes	Clostridia	Eubacteriales	Clostridiaceae	Clostridium	Clostridium bartlettii CAG:1329	unclassified	unclassified
member	4570	-	-	-	-	-	HG0599321	-	-	-	-	-	Bacteria	Firmicutes	Clostridia	Eubacteriales	Clostridiaceae	Clostridium	Clostridium sp. 1_1_41A1FAA	-	-
member	4570	-	-	-	-	-	HG0599321	-	-	-	-	-	Bacteria	Firmicutes	Clostridia	Eubacteriales	Clostridiaceae	Clostridium	uncultured Clostridium sp.	-	-
member	4570	-	-	-	-	-	HG0599321	-	-	-	-	-	Bacteria	Firmicutes	Clostridia	Eubacteriales	Peptostreptococcaceae	Intestinibacter	Intestinibacter bartlettii	-	-
group	4571	1	-	-	-	-	HG0599797	unclassified	unclassified	24HTR	unclassified	748224.HMPREF9436_01406	unclassified	unclassified	unclassified	unclassified	unclassified	unclassified	unclassified	unclassified	unclassified	0.1	-	0.1	-	0.0	-	0.0	-	1/1	1/1	1/1	1/1	1/1	0/0	0/0	0/0	0/0	0/0	0/0	0/0	0/0	0/0
member	4571	-	-	-	-	-	HG0599797	unclassified	unclassified	24HTR	unclassified	748224.HMPREF9436_01406	unclassified	unclassified	unclassified	unclassified	unclassified	unclassified	unclassified	unclassified	unclassified
group	4572	1	-	-	-	-	HG0599845	unclassified	unclassified	unclassified	unclassified	unclassified	Viruses	Uroviricota	Caudoviricetes	Caudovirales	Myoviridae	unclassified	various	unclassified	unclassified	0.1	-	0.1	-	0.0	-	0.0	-	0/0	0/0	0/0	0/0	0/0	1/1	1/1	1/1	1/1	1/1	1/1	1/1	0/0	0/0
member	4572	-	-	-	-	-	HG0599845	unclassified	unclassified	unclassified	unclassified	unclassified	Viruses	Uroviricota	Caudoviricetes	Caudovirales	Myoviridae	unclassified	Myoviridae sp.	unclassified	unclassified
group	4573	1	-	-	-	-	HG0599876	metabolism	Carbohydrate transport and metabolism	3WJSF	Ribose Galactose Isomerase	718252.FP2_13580	unclassified	unclassified	unclassified	unclassified	unclassified	unclassified	unclassified	unclassified	unclassified	0.1	-	0.1	-	0.0	-	0.0	-	1/1	1/1	1/1	1/1	1/1	0/0	0/0	0/0	0/0	0/0	0/0	0/0	0/0	0/0
member	4573	-	-	-	-	-	HG0599876	metabolism	Carbohydrate transport and metabolism	3WJSF	Ribose Galactose Isomerase	718252.FP2_13580	unclassified	unclassified	unclassified	unclassified	unclassified	unclassified	unclassified	unclassified	unclassified
group	4574	1	-	-	-	-	HG0599879	unclassified	unclassified	255AC	unclassified	1449050.JNLE01000005_gene4623	Viruses	Uroviricota	Caudoviricetes	Caudovirales	Siphoviridae	unclassified	various	unclassified	unclassified	0.1	-	0.1	-	0.0	-	0.0	-	1/1	1/1	1/1	1/1	1/1	1/1	1/1	1/1	1/1	1/1	1/1	1/1	0/0	0/0
member	4574	-	-	-	-	-	HG0599879	unclassified	unclassified	255AC	unclassified	1449050.JNLE01000005_gene4623	Viruses	Uroviricota	Caudoviricetes	Caudovirales	Siphoviridae	unclassified	Siphoviridae sp.	unclassified	unclassified
group	4575	3	71	85	80.0	96.47	HG0599916;HG0851317;HG0852888	unclassified	unclassified	4D185	unclassified	216816.GS08_00265	Bacteria	Actinobacteria	Actinomycetia	Bifidobacteriales	Bifidobacteriaceae	Bifidobacterium	various	unclassified	unclassified	0.1	-	0.1	-	0.0	-	0.0	-	3/3	3/3	3/3	2/3	2/3	3/3	3/3	3/3	3/3	3/3	3/3	3/3	0/0	0/0
member	4575	-	-	-	-	-	HG0599916	unclassified	unclassified	4D185	unclassified	216816.GS08_00265	Bacteria	Actinobacteria	Actinomycetia	Bifidobacteriales	Bifidobacteriaceae	Bifidobacterium	Bifidobacterium bifidum	unclassified	unclassified
member	4575	-	-	-	-	-	HG0599916	-	-	-	-	-	Bacteria	Actinobacteria	Actinomycetia	Bifidobacteriales	Bifidobacteriaceae	Bifidobacterium	Bifidobacterium longum	-	-
member	4575	-	-	-	-	-	HG0599916	-	-	-	-	-	Bacteria	Actinobacteria	Actinomycetia	Bifidobacteriales	Bifidobacteriaceae	Bifidobacterium	unclassified	-	-
member	4575	-	-	-	-	-	HG0599916	-	-	-	-	-	Bacteria	Actinobacteria	Actinomycetia	Bifidobacteriales	Bifidobacteriaceae	unclassified	Bifidobacteriaceae bacterium MCC01976	-	-
member	4575	-	-	-	-	-	HG0599916	-	-	-	-	-	Bacteria	Actinobacteria	Actinomycetia	Bifidobacteriales	Bifidobacteriaceae	unclassified	Bifidobacteriaceae bacterium MCC01977	-	-
member	4575	-	-	-	-	-	HG0851317	unclassified	unclassified	4D185	unclassified	216816.GS08_00265	Bacteria	Actinobacteria	Actinomycetia	Bifidobacteriales	Bifidobacteriaceae	Bifidobacterium	Bifidobacterium bifidum	unclassified	unclassified
member	4575	-	-	-	-	-	HG0851317	-	-	-	-	-	Bacteria	Actinobacteria	Actinomycetia	Bifidobacteriales	Bifidobacteriaceae	Bifidobacterium	Bifidobacterium longum	-	-
member	4575	-	-	-	-	-	HG0852888	unclassified	unclassified	4D185	unclassified	1693.BMIN_1275	Bacteria	Actinobacteria	Actinomycetia	Bifidobacteriales	Bifidobacteriaceae	Bifidobacterium	Bifidobacterium bifidum	unclassified	unclassified
member	4575	-	-	-	-	-	HG0852888	-	-	-	-	-	Bacteria	Actinobacteria	Actinomycetia	Bifidobacteriales	Bifidobacteriaceae	Bifidobacterium	Bifidobacterium longum	-	-
group	4576	10	71	328	21.04	95.43	HG0600130;HG3168113;HG3305709;HG3621078;HG4116548;HG4129745;HG4133169;HG4136299;HG4136686;HG4175186	metabolism	Coenzyme transport and metabolism	27VPC	Catalyzes the conversion of dethiobiotin (DTB) to biotin by the insertion of a sulfur atom into dethiobiotin via a radical- based mechanism	742765.HMPREF9457_02295	Bacteria	Firmicutes	Clostridia	Eubacteriales	Lachnospiraceae	various	various	unclassified	unclassified	0.1	-	0.1	-	0.0	-	0.0	-	10/10	10/10	10/10	10/10	6/10	9/10	9/10	9/10	9/10	7/10	(4)/10	(2)/10	0/0	0/0
member	4576	-	-	-	-	-	HG0600130	metabolism	Coenzyme transport and metabolism	27VPC	Catalyzes the conversion of dethiobiotin (DTB) to biotin by the insertion of a sulfur atom into dethiobiotin via a radical- based mechanism	742765.HMPREF9457_02295	Bacteria	Firmicutes	Clostridia	Eubacteriales	Lachnospiraceae	Faecalicatena	Faecalicatena fissicatena	unclassified	unclassified
member	4576	-	-	-	-	-	HG0600130	-	-	-	-	-	Bacteria	Firmicutes	Clostridia	Eubacteriales	Oscillospiraceae	Ruminococcus	uncultured Ruminococcus sp.	-	-
member	4576	-	-	-	-	-	HG0600130	-	-	-	-	-	Bacteria	Firmicutes	Clostridia	Eubacteriales	unclassified	unclassified	unclassified	-	-
member	4576	-	-	-	-	-	HG0600130	-	-	-	-	-	Bacteria	Firmicutes	unclassified	unclassified	unclassified	unclassified	Firmicutes bacterium CAG:56	-	-
member	4576	-	-	-	-	-	HG3168113	metabolism	Coenzyme transport and metabolism	27VPC	Catalyzes the conversion of dethiobiotin (DTB) to biotin by the insertion of a sulfur atom into dethiobiotin via a radical- based mechanism	742765.HMPREF9457_02295	Bacteria	Firmicutes	Clostridia	Eubacteriales	Lachnospiraceae	Blautia	Blautia sp. AF25-12LB	unclassified	unclassified
member	4576	-	-	-	-	-	HG3168113	-	-	-	-	-	Bacteria	Firmicutes	Clostridia	Eubacteriales	Lachnospiraceae	Blautia	Blautia sp. AM46-3MH	-	-
member	4576	-	-	-	-	-	HG3168113	-	-	-	-	-	Bacteria	Firmicutes	Clostridia	Eubacteriales	Lachnospiraceae	Blautia	Blautia sp. CAG:52	-	-
member	4576	-	-	-	-	-	HG3168113	-	-	-	-	-	Bacteria	Firmicutes	Clostridia	Eubacteriales	Lachnospiraceae	Blautia	Blautia sp. SG-772	-	-
member	4576	-	-	-	-	-	HG3168113	-	-	-	-	-	Bacteria	Firmicutes	Clostridia	Eubacteriales	Lachnospiraceae	Blautia	Blautia sp. TF11-31AT	-	-
member	4576	-	-	-	-	-	HG3305709	metabolism	Coenzyme transport and metabolism	27VPC	Catalyzes the conversion of dethiobiotin (DTB) to biotin by the insertion of a sulfur atom into dethiobiotin via a radical- based mechanism	411461.DORFOR_03064	Bacteria	Firmicutes	Clostridia	Eubacteriales	Lachnospiraceae	Blautia	Blautia sp. AF19-34	unclassified	unclassified
member	4576	-	-	-	-	-	HG3305709	-	-	-	-	-	Bacteria	Firmicutes	Clostridia	Eubacteriales	Lachnospiraceae	Blautia	Blautia sp. AF25-12LB	-	-
member	4576	-	-	-	-	-	HG3305709	-	-	-	-	-	Bacteria	Firmicutes	Clostridia	Eubacteriales	Lachnospiraceae	Blautia	Blautia sp. AM46-3MH	-	-
member	4576	-	-	-	-	-	HG3305709	-	-	-	-	-	Bacteria	Firmicutes	Clostridia	Eubacteriales	Lachnospiraceae	Blautia	Blautia sp. CAG:52	-	-
member	4576	-	-	-	-	-	HG3305709	-	-	-	-	-	Bacteria	Firmicutes	Clostridia	Eubacteriales	Lachnospiraceae	Blautia	Blautia sp. SG-772	-	-
member	4576	-	-	-	-	-	HG3305709	-	-	-	-	-	Bacteria	Firmicutes	Clostridia	Eubacteriales	Lachnospiraceae	Blautia	Blautia sp. TF11-31AT	-	-
member	4576	-	-	-	-	-	HG3305709	-	-	-	-	-	Bacteria	Firmicutes	Clostridia	Eubacteriales	Lachnospiraceae	Blautia	uncultured Blautia sp.	-	-
member	4576	-	-	-	-	-	HG3305709	-	-	-	-	-	Bacteria	Firmicutes	Clostridia	Eubacteriales	Lachnospiraceae	Oliverpabstia	Oliverpabstia intestinalis	-	-
member	4576	-	-	-	-	-	HG3621078	metabolism	Coenzyme transport and metabolism	27VPC	Catalyzes the conversion of dethiobiotin (DTB) to biotin by the insertion of a sulfur atom into dethiobiotin via a radical- based mechanism	742765.HMPREF9457_02295	Bacteria	Firmicutes	Clostridia	Eubacteriales	Clostridiaceae	Clostridium	Clostridium sp. CAG:411	unclassified	unclassified
member	4576	-	-	-	-	-	HG4116548	metabolism	Coenzyme transport and metabolism	27VPC	Catalyzes the conversion of dethiobiotin (DTB) to biotin by the insertion of a sulfur atom into dethiobiotin via a radical- based mechanism	411462.DORLON_02721	Bacteria	Firmicutes	Clostridia	Eubacteriales	Lachnospiraceae	Roseburia	Roseburia sp. CAG:18	unclassified	unclassified
member	4576	-	-	-	-	-	HG4116548	-	-	-	-	-	Bacteria	Firmicutes	Clostridia	Eubacteriales	Lachnospiraceae	Roseburia	Roseburia sp. CAG:18_43_25	-	-
member	4576	-	-	-	-	-	HG4116548	-	-	-	-	-	Bacteria	Firmicutes	Clostridia	Eubacteriales	Lachnospiraceae	Roseburia	unclassified	-	-
member	4576	-	-	-	-	-	HG4129745	metabolism	Coenzyme transport and metabolism	27VPC	Catalyzes the conversion of dethiobiotin (DTB) to biotin by the insertion of a sulfur atom into dethiobiotin via a radical- based mechanism	411462.DORLON_02721	Bacteria	Firmicutes	Clostridia	Eubacteriales	Lachnospiraceae	Roseburia	Roseburia sp. CAG:380	unclassified	unclassified
member	4576	-	-	-	-	-	HG4133169	metabolism	Coenzyme transport and metabolism	27VPC	Catalyzes the conversion of dethiobiotin (DTB) to biotin by the insertion of a sulfur atom into dethiobiotin via a radical- based mechanism	411462.DORLON_02721	Bacteria	Firmicutes	Clostridia	Eubacteriales	Clostridiaceae	Clostridium	Clostridium sp. 44_14	unclassified	unclassified
member	4576	-	-	-	-	-	HG4136299	metabolism	Coenzyme transport and metabolism	27VPC	Catalyzes the conversion of dethiobiotin (DTB) to biotin by the insertion of a sulfur atom into dethiobiotin via a radical- based mechanism	742765.HMPREF9457_02295	unclassified	unclassified	unclassified	unclassified	unclassified	unclassified	unclassified	unclassified	unclassified
member	4576	-	-	-	-	-	HG4136686	metabolism	Coenzyme transport and metabolism	27VPC	Catalyzes the conversion of dethiobiotin (DTB) to biotin by the insertion of a sulfur atom into dethiobiotin via a radical- based mechanism	742765.HMPREF9457_02295	Bacteria	Firmicutes	Clostridia	Eubacteriales	Lachnospiraceae	Blautia	uncultured Blautia sp.	unclassified	unclassified
member	4576	-	-	-	-	-	HG4136686	-	-	-	-	-	Bacteria	Firmicutes	Clostridia	Eubacteriales	Oscillospiraceae	Ruminococcus	Ruminococcus sp. AF17-12	-	-
member	4576	-	-	-	-	-	HG4136686	-	-	-	-	-	Bacteria	Firmicutes	Clostridia	Eubacteriales	Oscillospiraceae	Ruminococcus	Ruminococcus sp. AM23-1	-	-
member	4576	-	-	-	-	-	HG4136686	-	-	-	-	-	Bacteria	Firmicutes	Clostridia	Eubacteriales	unclassified	unclassified	unclassified	-	-
member	4576	-	-	-	-	-	HG4175186	metabolism	Coenzyme transport and metabolism	27VPC	Catalyzes the conversion of dethiobiotin (DTB) to biotin by the insertion of a sulfur atom into dethiobiotin via a radical- based mechanism	742765.HMPREF9457_02295	Bacteria	Firmicutes	Clostridia	Eubacteriales	Lachnospiraceae	Blautia	Blautia obeum	unclassified	unclassified
group	4577	1	-	-	-	-	HG0600196	information storage and processing	Transcription	24NHY	Helix-turn-helix domain	500632.CLONEX_03736	Bacteria	Firmicutes	Clostridia	Eubacteriales	various	various	various	unclassified	unclassified	0.1	-	0.1	-	0.0	-	0.0	-	1/1	1/1	1/1	1/1	1/1	1/1	1/1	1/1	1/1	1/1	1/1	1/1	0/0	0/0
member	4577	-	-	-	-	-	HG0600196	information storage and processing	Transcription	24NHY	Helix-turn-helix domain	500632.CLONEX_03736	Bacteria	Firmicutes	Clostridia	Eubacteriales	Eubacteriaceae	Eubacterium	Eubacterium sp. OF10-16	unclassified	unclassified
member	4577	-	-	-	-	-	HG0600196	-	-	-	-	-	Bacteria	Firmicutes	Clostridia	Eubacteriales	Lachnospiraceae	Blautia	uncultured Blautia sp.	-	-
member	4577	-	-	-	-	-	HG0600196	-	-	-	-	-	Bacteria	Firmicutes	Clostridia	Eubacteriales	Lachnospiraceae	Tyzzerella	Tyzzerella nexilis	-	-
member	4577	-	-	-	-	-	HG0600196	-	-	-	-	-	Bacteria	Firmicutes	Clostridia	Eubacteriales	Lachnospiraceae	unclassified	unclassified	-	-
member	4577	-	-	-	-	-	HG0600196	-	-	-	-	-	Bacteria	Firmicutes	Clostridia	Eubacteriales	Oscillospiraceae	Ruminococcus	Ruminococcus sp. AM49-10BH	-	-
member	4577	-	-	-	-	-	HG0600196	-	-	-	-	-	Bacteria	Firmicutes	Clostridia	Eubacteriales	Oscillospiraceae	Ruminococcus	Ruminococcus sp. AM49-8	-	-
member	4577	-	-	-	-	-	HG0600196	-	-	-	-	-	Bacteria	Firmicutes	Clostridia	Eubacteriales	Oscillospiraceae	Ruminococcus	uncultured Ruminococcus sp.	-	-
member	4577	-	-	-	-	-	HG0600196	-	-	-	-	-	Bacteria	Firmicutes	Clostridia	Eubacteriales	unclassified	unclassified	Clostridiales bacterium 52_15	-	-
group	4578	2	71	71	100.0	100.0	HG0600199;P81713	cellular processes and signaling	Signal transduction mechanisms	3ISAK	Bowman-Birk type proteinase inhibitor	37682.EMT23825	Eukaryota	Streptophyta	Magnoliopsida	Poales	Poaceae	Triticum	Triticum aestivum	unclassified	unclassified	0.1	-	0.1	-	0.0	-	0.0	-	2/2	2/2	2/2	2/2	2/2	2/2	2/2	2/2	2/2	2/2	2/2	2/2	0/0	0/0
member	4578	-	-	-	-	-	HG0600199	cellular processes and signaling	Signal transduction mechanisms	3ISAK	Bowman-Birk type proteinase inhibitor	37682.EMT23825	Eukaryota	Streptophyta	Magnoliopsida	Poales	Poaceae	Triticum	Triticum aestivum	unclassified	unclassified
member	4578	-	-	-	-	-	P81713	cellular processes and signaling	Signal transduction mechanisms	3ISAK	Bowman-Birk type proteinase inhibitor	37682.EMT23825	Eukaryota	Streptophyta	Magnoliopsida	Poales	Poaceae	Triticum	Triticum aestivum	unclassified	unclassified
group	4579	3	71	234	11.54	99.57	HG0600335;HG0607067;HG3192206	metabolism	Inorganic ion transport and metabolism	4D0AD	Sodium/hydrogen exchanger family	1680.BADO_0123	Bacteria	Actinobacteria	Actinomycetia	Bifidobacteriales	Bifidobacteriaceae	Bifidobacterium	Bifidobacterium adolescentis	unclassified	unclassified	0.1	-	0.1	-	0.0	-	0.0	-	3/3	3/3	2/3	2/3	2/3	2/3	2/3	2/3	2/3	2/3	2/3	2/3	0/0	0/0
member	4579	-	-	-	-	-	HG0600335	metabolism	Inorganic ion transport and metabolism	4D0AD	Sodium/hydrogen exchanger family	1680.BADO_0123	Bacteria	Actinobacteria	Actinomycetia	Bifidobacteriales	Bifidobacteriaceae	Bifidobacterium	Bifidobacterium adolescentis	unclassified	unclassified
member	4579	-	-	-	-	-	HG0607067	metabolism	Inorganic ion transport and metabolism	4D0AD	Sodium/hydrogen exchanger family	1680.BADO_0123	Bacteria	Actinobacteria	Actinomycetia	Bifidobacteriales	Bifidobacteriaceae	Bifidobacterium	Bifidobacterium adolescentis	unclassified	unclassified
member	4579	-	-	-	-	-	HG3192206	cellular processes and signaling	Signal transduction mechanisms	2J603	PFAM Sodium hydrogen exchanger family	906968.Trebr_0415	unclassified	unclassified	unclassified	unclassified	unclassified	unclassified	unclassified	unclassified	unclassified
member	4579	-	-	-	-	-	HG3192206	metabolism	Carbohydrate transport and metabolism	2J603	PFAM Sodium hydrogen exchanger family	906968.Trebr_0415	-	-	-	-	-	-	-	-	-
member	4579	-	-	-	-	-	HG3192206	metabolism	Inorganic ion transport and metabolism	2J603	PFAM Sodium hydrogen exchanger family	906968.Trebr_0415	-	-	-	-	-	-	-	-	-
group	4580	9	71	257	18.29	99.61	HG0600343;HG1609058;HG2255688;HG3436119;HG3441413;HG3442237;HG3446626;HG3477527;HG3478900	cellular processes and signaling	Cell cycle control, cell division, chromosome partitioning	3XZK1	Psort location Cytoplasmic, score 8.87	various	Bacteria	Firmicutes	Clostridia	Eubacteriales	Oscillospiraceae	Ruminococcus	various	unclassified	unclassified	0.1	-	0.1	-	0.0	-	0.0	-	9/9	9/9	5/9	5/9	(4)/9	9/9	9/9	9/9	9/9	7/9	7/9	(3)/9	0/0	0/0
member	4580	-	-	-	-	-	HG0600343	cellular processes and signaling	Cell cycle control, cell division, chromosome partitioning	3WNTV	Anion-transporting ATPase	457412.RSAG_00616	Bacteria	Firmicutes	Clostridia	Eubacteriales	Oscillospiraceae	Ruminococcus	Ruminococcus sp. AM44-9AT	unclassified	unclassified
member	4580	-	-	-	-	-	HG0600343	-	-	-	-	-	Bacteria	Firmicutes	Clostridia	Eubacteriales	Oscillospiraceae	Ruminococcus	Ruminococcus sp. AM45-2	-	-
member	4580	-	-	-	-	-	HG0600343	-	-	-	-	-	Bacteria	Firmicutes	Clostridia	Eubacteriales	Oscillospiraceae	Ruminococcus	Ruminococcus sp. AM45-9BH	-	-
member	4580	-	-	-	-	-	HG0600343	-	-	-	-	-	Bacteria	Firmicutes	Clostridia	Eubacteriales	Oscillospiraceae	Ruminococcus	Ruminococcus sp. AM50-15BH	-	-
member	4580	-	-	-	-	-	HG0600343	-	-	-	-	-	Bacteria	Firmicutes	Clostridia	Eubacteriales	Oscillospiraceae	Ruminococcus	Ruminococcus sp. AM54-14NS	-	-
member	4580	-	-	-	-	-	HG0600343	-	-	-	-	-	Bacteria	Firmicutes	Clostridia	Eubacteriales	unclassified	unclassified	unclassified	-	-
member	4580	-	-	-	-	-	HG1609058	cellular processes and signaling	Cell cycle control, cell division, chromosome partitioning	3XZK1	Psort location Cytoplasmic, score 8.87	1121115.AXVN01000003_gene1598	Bacteria	Firmicutes	Clostridia	Eubacteriales	Lachnospiraceae	Blautia	Blautia caecimuris	unclassified	unclassified
member	4580	-	-	-	-	-	HG1609058	-	-	-	-	-	Bacteria	Firmicutes	Clostridia	Eubacteriales	Lachnospiraceae	Blautia	Blautia sp. CAG:257	-	-
member	4580	-	-	-	-	-	HG1609058	-	-	-	-	-	Bacteria	Firmicutes	Clostridia	Eubacteriales	Oscillospiraceae	Ruminococcus	Ruminococcus sp. 1001175B_160314_E1	-	-
member	4580	-	-	-	-	-	HG2255688	cellular processes and signaling	Cell cycle control, cell division, chromosome partitioning	3WNTV	Anion-transporting ATPase	457412.RSAG_00616	Bacteria	Firmicutes	Clostridia	Eubacteriales	Oscillospiraceae	Ruminococcus	Ruminococcus sp. AF25-23LB	unclassified	unclassified
member	4580	-	-	-	-	-	HG2255688	-	-	-	-	-	Bacteria	Firmicutes	Clostridia	Eubacteriales	Oscillospiraceae	Ruminococcus	Ruminococcus sp. AM44-9AT	-	-
member	4580	-	-	-	-	-	HG2255688	-	-	-	-	-	Bacteria	Firmicutes	Clostridia	Eubacteriales	Oscillospiraceae	Ruminococcus	Ruminococcus sp. AM45-2	-	-
member	4580	-	-	-	-	-	HG2255688	-	-	-	-	-	Bacteria	Firmicutes	Clostridia	Eubacteriales	Oscillospiraceae	Ruminococcus	Ruminococcus sp. AM45-9BH	-	-
member	4580	-	-	-	-	-	HG2255688	-	-	-	-	-	Bacteria	Firmicutes	Clostridia	Eubacteriales	Oscillospiraceae	Ruminococcus	Ruminococcus sp. AM50-15BH	-	-
member	4580	-	-	-	-	-	HG2255688	-	-	-	-	-	Bacteria	Firmicutes	Clostridia	Eubacteriales	Oscillospiraceae	Ruminococcus	Ruminococcus sp. AM54-14NS	-	-
member	4580	-	-	-	-	-	HG2255688	-	-	-	-	-	Bacteria	Firmicutes	Clostridia	Eubacteriales	unclassified	unclassified	unclassified	-	-
member	4580	-	-	-	-	-	HG3436119	cellular processes and signaling	Cell cycle control, cell division, chromosome partitioning	3XZK1	Psort location Cytoplasmic, score 8.87	1121115.AXVN01000003_gene1598	Bacteria	Firmicutes	Clostridia	Eubacteriales	Oscillospiraceae	Ruminococcus	Ruminococcus sp. AF21-42	unclassified	unclassified
member	4580	-	-	-	-	-	HG3436119	-	-	-	-	-	Bacteria	Firmicutes	Clostridia	Eubacteriales	Oscillospiraceae	Ruminococcus	Ruminococcus sp. OM05-7	-	-
member	4580	-	-	-	-	-	HG3436119	-	-	-	-	-	Bacteria	Firmicutes	Clostridia	Eubacteriales	unclassified	unclassified	unclassified	-	-
member	4580	-	-	-	-	-	HG3441413	cellular processes and signaling	Cell cycle control, cell division, chromosome partitioning	3XZK1	Psort location Cytoplasmic, score 8.87	1121115.AXVN01000003_gene1598	Bacteria	Firmicutes	Clostridia	Eubacteriales	Oscillospiraceae	Ruminococcus	Ruminococcus sp. AM12-48	unclassified	unclassified
member	4580	-	-	-	-	-	HG3441413	-	-	-	-	-	Bacteria	Firmicutes	Clostridia	Eubacteriales	Oscillospiraceae	Ruminococcus	Ruminococcus sp. TF06-23	-	-
member	4580	-	-	-	-	-	HG3441413	-	-	-	-	-	Bacteria	Firmicutes	Clostridia	Eubacteriales	unclassified	unclassified	unclassified	-	-
member	4580	-	-	-	-	-	HG3442237	cellular processes and signaling	Cell cycle control, cell division, chromosome partitioning	3WNTV	Anion-transporting ATPase	457412.RSAG_00616	Bacteria	Firmicutes	Clostridia	Eubacteriales	Oscillospiraceae	Ruminococcus	Ruminococcus sp. AM44-9AT	unclassified	unclassified
member	4580	-	-	-	-	-	HG3442237	-	-	-	-	-	Bacteria	Firmicutes	Clostridia	Eubacteriales	Oscillospiraceae	Ruminococcus	Ruminococcus sp. AM45-2	-	-
member	4580	-	-	-	-	-	HG3442237	-	-	-	-	-	Bacteria	Firmicutes	Clostridia	Eubacteriales	Oscillospiraceae	Ruminococcus	Ruminococcus sp. AM45-9BH	-	-
member	4580	-	-	-	-	-	HG3442237	-	-	-	-	-	Bacteria	Firmicutes	Clostridia	Eubacteriales	Oscillospiraceae	Ruminococcus	Ruminococcus sp. AM50-15BH	-	-
member	4580	-	-	-	-	-	HG3442237	-	-	-	-	-	Bacteria	Firmicutes	Clostridia	Eubacteriales	Oscillospiraceae	Ruminococcus	Ruminococcus sp. AM54-14NS	-	-
member	4580	-	-	-	-	-	HG3442237	-	-	-	-	-	Bacteria	Firmicutes	Clostridia	Eubacteriales	unclassified	unclassified	unclassified	-	-
member	4580	-	-	-	-	-	HG3446626	cellular processes and signaling	Cell cycle control, cell division, chromosome partitioning	3WNTV	Anion-transporting ATPase	457412.RSAG_00616	Bacteria	Firmicutes	Clostridia	Eubacteriales	Lachnospiraceae	Blautia	Blautia caecimuris	unclassified	unclassified
member	4580	-	-	-	-	-	HG3477527	cellular processes and signaling	Cell cycle control, cell division, chromosome partitioning	3XZK1	Psort location Cytoplasmic, score 8.87	411459.RUMOBE_04049	Bacteria	Firmicutes	Clostridia	Eubacteriales	Lachnospiraceae	Blautia	Blautia obeum	unclassified	unclassified
member	4580	-	-	-	-	-	HG3478900	cellular processes and signaling	Cell cycle control, cell division, chromosome partitioning	3XZK1	Psort location Cytoplasmic, score 8.87	411459.RUMOBE_04049	Bacteria	Firmicutes	Clostridia	Eubacteriales	Lachnospiraceae	Blautia	Blautia obeum	unclassified	unclassified
member	4580	-	-	-	-	-	HG3478900	-	-	-	-	-	Bacteria	Firmicutes	Clostridia	Eubacteriales	Lachnospiraceae	Blautia	unclassified	-	-
member	4580	-	-	-	-	-	HG3478900	-	-	-	-	-	Bacteria	Firmicutes	Clostridia	Eubacteriales	Oscillospiraceae	Ruminococcus	Ruminococcus sp. AF17-22AC	-	-
group	4581	1	-	-	-	-	HG0600360	unclassified	unclassified	unclassified	unclassified	unclassified	unclassified	unclassified	unclassified	unclassified	unclassified	unclassified	unclassified	unclassified	unclassified	0.1	-	0.1	-	0.0	-	0.0	-	0/0	0/0	0/0	0/0	0/0	0/0	0/0	0/0	0/0	0/0	0/0	0/0	0/0	0/0
member	4581	-	-	-	-	-	HG0600360	unclassified	unclassified	unclassified	unclassified	unclassified	unclassified	unclassified	unclassified	unclassified	unclassified	unclassified	unclassified	unclassified	unclassified
group	4582	18	71	246	26.02	99.19	HG0600572;HG0762338;HG0814627;HG1157618;HG1362684;HG1535813;HG1536090;HG1536600;HG1540856;HG1542483;HG1546412;HG1546693;HG1549046;HG1553557;HG1555883;HG1561904;HG1666684;HG3338850	poorly characterized	Function unknown	3WKXN	thioesterase	various	Bacteria	Firmicutes	Clostridia	Eubacteriales	Oscillospiraceae	Faecalibacterium	Faecalibacterium prausnitzii	unclassified	unclassified	0.1	-	0.1	-	0.0	-	0.0	-	18/18	18/18	18/18	18/18	(8)/18	16/18	16/18	16/18	16/18	16/18	16/18	14/18	0/0	0/0
member	4582	-	-	-	-	-	HG0600572	poorly characterized	Function unknown	3WKXN	thioesterase	748224.HMPREF9436_01069	Bacteria	Firmicutes	Clostridia	Eubacteriales	Oscillospiraceae	Faecalibacterium	Faecalibacterium prausnitzii	unclassified	unclassified
member	4582	-	-	-	-	-	HG0600572	-	-	-	-	-	Bacteria	Firmicutes	Clostridia	Eubacteriales	Oscillospiraceae	Faecalibacterium	Faecalibacterium sp. CAG:82	-	-
member	4582	-	-	-	-	-	HG0600572	-	-	-	-	-	Bacteria	Firmicutes	Clostridia	Eubacteriales	Oscillospiraceae	Faecalibacterium	Faecalibacterium sp. CAG:82-related_59_9	-	-
member	4582	-	-	-	-	-	HG0600572	-	-	-	-	-	Bacteria	Firmicutes	Clostridia	Eubacteriales	Oscillospiraceae	Faecalibacterium	Faecalibacterium sp. OF04-11AC	-	-
member	4582	-	-	-	-	-	HG0600572	-	-	-	-	-	Bacteria	Firmicutes	Clostridia	Eubacteriales	Oscillospiraceae	Faecalibacterium	unclassified	-	-
member	4582	-	-	-	-	-	HG0762338	poorly characterized	Function unknown	3WKXN	thioesterase	411483.FAEPRAA2165_00125	Bacteria	Firmicutes	Clostridia	Eubacteriales	Oscillospiraceae	Faecalibacterium	Faecalibacterium prausnitzii	unclassified	unclassified
member	4582	-	-	-	-	-	HG0762338	-	-	-	-	-	Bacteria	Firmicutes	Clostridia	Eubacteriales	Oscillospiraceae	Faecalibacterium	Faecalibacterium sp. CAG:82	-	-
member	4582	-	-	-	-	-	HG0762338	-	-	-	-	-	Bacteria	Firmicutes	Clostridia	Eubacteriales	Oscillospiraceae	Faecalibacterium	Faecalibacterium sp. CAG:82-related_59_9	-	-
member	4582	-	-	-	-	-	HG0762338	-	-	-	-	-	Bacteria	Firmicutes	Clostridia	Eubacteriales	Oscillospiraceae	Faecalibacterium	Faecalibacterium sp. OF04-11AC	-	-
member	4582	-	-	-	-	-	HG0762338	-	-	-	-	-	Bacteria	Firmicutes	Clostridia	Eubacteriales	Oscillospiraceae	Faecalibacterium	unclassified	-	-
member	4582	-	-	-	-	-	HG0814627	poorly characterized	Function unknown	3WKXN	thioesterase	748224.HMPREF9436_01069	Bacteria	Firmicutes	Clostridia	Eubacteriales	Oscillospiraceae	Faecalibacterium	Faecalibacterium prausnitzii	unclassified	unclassified
member	4582	-	-	-	-	-	HG1157618	poorly characterized	Function unknown	3WKXN	thioesterase	748224.HMPREF9436_01069	unclassified	unclassified	unclassified	unclassified	unclassified	unclassified	unclassified	unclassified	unclassified
member	4582	-	-	-	-	-	HG1362684	poorly characterized	Function unknown	3WKXN	thioesterase	411483.FAEPRAA2165_00125	Bacteria	Firmicutes	Clostridia	Eubacteriales	Oscillospiraceae	Faecalibacterium	Faecalibacterium prausnitzii	unclassified	unclassified
member	4582	-	-	-	-	-	HG1362684	-	-	-	-	-	Bacteria	Firmicutes	Clostridia	Eubacteriales	Oscillospiraceae	Faecalibacterium	unclassified	-	-
member	4582	-	-	-	-	-	HG1535813	poorly characterized	Function unknown	3WKXN	thioesterase	411483.FAEPRAA2165_00125	Bacteria	Firmicutes	Clostridia	Eubacteriales	Oscillospiraceae	Faecalibacterium	Faecalibacterium prausnitzii	unclassified	unclassified
member	4582	-	-	-	-	-	HG1536090	poorly characterized	Function unknown	3WKXN	thioesterase	748224.HMPREF9436_01069	Bacteria	Firmicutes	Clostridia	Eubacteriales	Oscillospiraceae	Faecalibacterium	Faecalibacterium prausnitzii	unclassified	unclassified
member	4582	-	-	-	-	-	HG1536600	poorly characterized	Function unknown	3WKXN	thioesterase	411483.FAEPRAA2165_00125	Bacteria	Firmicutes	Clostridia	Eubacteriales	Oscillospiraceae	Faecalibacterium	Faecalibacterium prausnitzii	unclassified	unclassified
member	4582	-	-	-	-	-	HG1540856	poorly characterized	Function unknown	3WKXN	thioesterase	411483.FAEPRAA2165_00125	Bacteria	Firmicutes	Clostridia	Eubacteriales	Oscillospiraceae	Faecalibacterium	Faecalibacterium prausnitzii	unclassified	unclassified
member	4582	-	-	-	-	-	HG1540856	-	-	-	-	-	Bacteria	Firmicutes	Clostridia	Eubacteriales	Oscillospiraceae	Faecalibacterium	unclassified	-	-
member	4582	-	-	-	-	-	HG1542483	poorly characterized	Function unknown	3WKXN	thioesterase	411483.FAEPRAA2165_00125	Bacteria	Firmicutes	Clostridia	Eubacteriales	Oscillospiraceae	Faecalibacterium	Faecalibacterium sp. Marseille-Q3530	unclassified	unclassified
member	4582	-	-	-	-	-	HG1546412	poorly characterized	Function unknown	3WKXN	thioesterase	411483.FAEPRAA2165_00125	Bacteria	Firmicutes	Clostridia	Eubacteriales	Oscillospiraceae	Faecalibacterium	Faecalibacterium prausnitzii	unclassified	unclassified
member	4582	-	-	-	-	-	HG1546412	-	-	-	-	-	Bacteria	Firmicutes	Clostridia	Eubacteriales	Oscillospiraceae	Faecalibacterium	unclassified	-	-
member	4582	-	-	-	-	-	HG1546693	poorly characterized	Function unknown	3WKXN	thioesterase	411483.FAEPRAA2165_00125	Bacteria	Firmicutes	Clostridia	Eubacteriales	Oscillospiraceae	Faecalibacterium	Faecalibacterium prausnitzii	unclassified	unclassified
member	4582	-	-	-	-	-	HG1546693	-	-	-	-	-	Bacteria	Firmicutes	Clostridia	Eubacteriales	Oscillospiraceae	Faecalibacterium	uncultured Faecalibacterium sp.	-	-
member	4582	-	-	-	-	-	HG1549046	poorly characterized	Function unknown	3WKXN	thioesterase	657322.FPR_17620	Bacteria	Firmicutes	Clostridia	Eubacteriales	Oscillospiraceae	Faecalibacterium	Faecalibacterium prausnitzii	unclassified	unclassified
member	4582	-	-	-	-	-	HG1549046	-	-	-	-	-	Bacteria	Firmicutes	Clostridia	Eubacteriales	Oscillospiraceae	Faecalibacterium	unclassified	-	-
member	4582	-	-	-	-	-	HG1553557	poorly characterized	Function unknown	3WKXN	thioesterase	748224.HMPREF9436_01069	Bacteria	Firmicutes	Clostridia	Eubacteriales	Oscillospiraceae	Faecalibacterium	Faecalibacterium prausnitzii	unclassified	unclassified
member	4582	-	-	-	-	-	HG1555883	poorly characterized	Function unknown	3WKXN	thioesterase	748224.HMPREF9436_01069	Bacteria	Firmicutes	Clostridia	Eubacteriales	Oscillospiraceae	Faecalibacterium	unclassified	unclassified	unclassified
member	4582	-	-	-	-	-	HG1561904	poorly characterized	Function unknown	3WKXN	thioesterase	748224.HMPREF9436_01069	unclassified	unclassified	unclassified	unclassified	unclassified	unclassified	unclassified	unclassified	unclassified
member	4582	-	-	-	-	-	HG1666684	poorly characterized	Function unknown	3WKXN	thioesterase	657322.FPR_17620	Bacteria	Firmicutes	Clostridia	Eubacteriales	Oscillospiraceae	Faecalibacterium	Faecalibacterium prausnitzii	unclassified	unclassified
member	4582	-	-	-	-	-	HG3338850	poorly characterized	Function unknown	3WKXN	thioesterase	748224.HMPREF9436_01069	Bacteria	Firmicutes	Clostridia	Eubacteriales	Oscillospiraceae	Faecalibacterium	Faecalibacterium prausnitzii	unclassified	unclassified
group	4583	2	71	141	50.35	50.35	HG0600812;HG1735810	cellular processes and signaling	Signal transduction mechanisms	220D0	Psort location Cytoplasmic, score 8.87	742741.HMPREF9475_01653	Bacteria	Firmicutes	Clostridia	Eubacteriales	various	various	various	unclassified	unclassified	0.1	-	0.1	-	0.0	-	0.0	-	2/2	2/2	2/2	2/2	2/2	2/2	2/2	2/2	2/2	2/2	2/2	2/2	0/0	0/0
member	4583	-	-	-	-	-	HG0600812	cellular processes and signaling	Signal transduction mechanisms	220D0	Psort location Cytoplasmic, score 8.87	742741.HMPREF9475_01653	Bacteria	Firmicutes	Clostridia	Eubacteriales	Clostridiaceae	Clostridium	Clostridium sp. 7_3_54FAA	unclassified	unclassified
member	4583	-	-	-	-	-	HG0600812	-	-	-	-	-	Bacteria	Firmicutes	Clostridia	Eubacteriales	Clostridiaceae	Clostridium	Clostridium sp. HMb25	-	-
member	4583	-	-	-	-	-	HG0600812	-	-	-	-	-	Bacteria	Firmicutes	Clostridia	Eubacteriales	Clostridiaceae	Clostridium	uncultured Clostridium sp.	-	-
member	4583	-	-	-	-	-	HG0600812	-	-	-	-	-	Bacteria	Firmicutes	Clostridia	Eubacteriales	Lachnospiraceae	Lachnoclostridium	[Clostridium] symbiosum	-	-
member	4583	-	-	-	-	-	HG1735810	cellular processes and signaling	Signal transduction mechanisms	220D0	Psort location Cytoplasmic, score 8.87	742741.HMPREF9475_01653	Bacteria	Firmicutes	Clostridia	Eubacteriales	Clostridiaceae	Clostridium	Clostridium sp. 7_3_54FAA	unclassified	unclassified
member	4583	-	-	-	-	-	HG1735810	-	-	-	-	-	Bacteria	Firmicutes	Clostridia	Eubacteriales	Clostridiaceae	Clostridium	Clostridium sp. HMb25	-	-
member	4583	-	-	-	-	-	HG1735810	-	-	-	-	-	Bacteria	Firmicutes	Clostridia	Eubacteriales	Clostridiaceae	Clostridium	uncultured Clostridium sp.	-	-
member	4583	-	-	-	-	-	HG1735810	-	-	-	-	-	Bacteria	Firmicutes	Clostridia	Eubacteriales	Lachnospiraceae	Lachnoclostridium	[Clostridium] symbiosum	-	-
group	4584	42	71	254	36.24	99.66	HG0601309;HG1000690;HG1206124;HG1597279;HG1615858;HG2021738;HG2077817;HG2085532;HG2198563;HG2251065;HG2343917;HG2510788;HG2541080;HG2585531;HG2604049;HG2618318;HG2618719;HG2618738;HG2620114;HG2620362;HG2620775;HG2622277;HG2622702;HG2622895;HG2623897;HG2624263;HG2624428;HG2625543;HG2626571;HG2627725;HG2628514;HG2628743;HG2629721;HG2631638;HG2631753;HG2632459;HG2632741;HG2633519;HG2679791;HG2802218;HG3232973;HG3437657	metabolism	Carbohydrate transport and metabolism	4AMFU	Peptidyl-prolyl cis-trans isomerase	various	Bacteria	Bacteroidetes	Bacteroidia	Bacteroidales	Bacteroidaceae	Bacteroides	various	endo-alpha-1,4-L-fucanase (EC 3.2.1.212)	GH107	0.1	-	0.1	-	0.0	-	0.0	-	40/42	40/42	40/42	42/42	(6)/42	42/42	42/42	42/42	42/42	42/42	32/42	(7)/42	2/42	2/42
member	4584	-	-	-	-	-	HG0601309	metabolism	Carbohydrate transport and metabolism	4AMFU	Peptidyl-prolyl cis-trans isomerase	1121094.KB894645_gene296	Bacteria	Bacteroidetes	Bacteroidia	Bacteroidales	Bacteroidaceae	Bacteroides	Bacteroides coprocola CAG:162	unclassified	unclassified
member	4584	-	-	-	-	-	HG0601309	-	-	-	-	-	Bacteria	Bacteroidetes	Bacteroidia	Bacteroidales	Bacteroidaceae	Bacteroides	Bacteroides coprophilus CAG:333	-	-
member	4584	-	-	-	-	-	HG0601309	-	-	-	-	-	Bacteria	Bacteroidetes	Bacteroidia	Bacteroidales	Bacteroidaceae	Bacteroides	Bacteroides mediterraneensis	-	-
member	4584	-	-	-	-	-	HG0601309	-	-	-	-	-	Bacteria	Bacteroidetes	Bacteroidia	Bacteroidales	Bacteroidaceae	Bacteroides	Bacteroides sp. CAG:1076	-	-
member	4584	-	-	-	-	-	HG0601309	-	-	-	-	-	Bacteria	Bacteroidetes	Bacteroidia	Bacteroidales	Bacteroidaceae	Bacteroides	Bacteroides sp. CAG:443	-	-
member	4584	-	-	-	-	-	HG0601309	-	-	-	-	-	Bacteria	Bacteroidetes	Bacteroidia	Bacteroidales	Bacteroidaceae	Bacteroides	Bacteroides sp. CAG:714	-	-
member	4584	-	-	-	-	-	HG0601309	-	-	-	-	-	Bacteria	Bacteroidetes	Bacteroidia	Bacteroidales	Bacteroidaceae	Bacteroides	Bacteroides sp. CAG:875	-	-
member	4584	-	-	-	-	-	HG0601309	-	-	-	-	-	Bacteria	Bacteroidetes	Bacteroidia	Bacteroidales	Bacteroidaceae	Bacteroides	uncultured Bacteroides sp.	-	-
member	4584	-	-	-	-	-	HG0601309	-	-	-	-	-	Bacteria	Bacteroidetes	Bacteroidia	Bacteroidales	Bacteroidaceae	Phocaeicola	Phocaeicola barnesiae	-	-
member	4584	-	-	-	-	-	HG0601309	-	-	-	-	-	Bacteria	Bacteroidetes	Bacteroidia	Bacteroidales	Bacteroidaceae	Phocaeicola	Phocaeicola coprocola	-	-
member	4584	-	-	-	-	-	HG0601309	-	-	-	-	-	Bacteria	Bacteroidetes	Bacteroidia	Bacteroidales	Bacteroidaceae	Phocaeicola	Phocaeicola coprophilus	-	-
member	4584	-	-	-	-	-	HG0601309	-	-	-	-	-	Bacteria	Bacteroidetes	Bacteroidia	Bacteroidales	Bacteroidaceae	unclassified	unclassified	-	-
member	4584	-	-	-	-	-	HG1000690	metabolism	Carbohydrate transport and metabolism	4AMFU	Peptidyl-prolyl cis-trans isomerase	272559.BF9343_4194	Bacteria	Bacteroidetes	Bacteroidia	Bacteroidales	Bacteroidaceae	Bacteroides	Bacteroides fragilis	unclassified	unclassified
member	4584	-	-	-	-	-	HG1000690	-	-	-	-	-	Bacteria	Bacteroidetes	Bacteroidia	Bacteroidales	Bacteroidaceae	Bacteroides	Bacteroides fragilis CAG:47	-	-
member	4584	-	-	-	-	-	HG1000690	-	-	-	-	-	Bacteria	Bacteroidetes	Bacteroidia	Bacteroidales	Bacteroidaceae	Bacteroides	Bacteroides fragilis CAG:558	-	-
member	4584	-	-	-	-	-	HG1000690	-	-	-	-	-	Bacteria	Bacteroidetes	Bacteroidia	Bacteroidales	Bacteroidaceae	Bacteroides	unclassified	-	-
member	4584	-	-	-	-	-	HG1206124	metabolism	Carbohydrate transport and metabolism	4AMFU	Peptidyl-prolyl cis-trans isomerase	667015.Bacsa_2201	Bacteria	Bacteroidetes	Bacteroidia	Bacteroidales	Bacteroidaceae	Bacteroides	Bacteroides sp. An279	unclassified	unclassified
member	4584	-	-	-	-	-	HG1206124	-	-	-	-	-	Bacteria	Bacteroidetes	Bacteroidia	Bacteroidales	Bacteroidaceae	Bacteroides	Bacteroides sp. CAG:702	-	-
member	4584	-	-	-	-	-	HG1206124	-	-	-	-	-	Bacteria	Bacteroidetes	Bacteroidia	Bacteroidales	Bacteroidaceae	Bacteroides	unclassified	-	-
member	4584	-	-	-	-	-	HG1206124	-	-	-	-	-	Bacteria	Bacteroidetes	Bacteroidia	Bacteroidales	Bacteroidaceae	unclassified	unclassified	-	-
member	4584	-	-	-	-	-	HG1597279	cellular processes and signaling	Posttranslational modification, protein turnover, chaperones	22W5R	Peptidyl-prolyl cis-trans isomerase	1122971.BAME01000071_gene5006	Bacteria	Bacteroidetes	Bacteroidia	Bacteroidales	Bacteroidaceae	Bacteroides	Bacteroides sp. 3_1_33FAA	unclassified	unclassified
member	4584	-	-	-	-	-	HG1597279	-	-	-	-	-	Bacteria	Bacteroidetes	Bacteroidia	Bacteroidales	Bacteroidaceae	Bacteroides	Bacteroides sp. 3_1_40A	-	-
member	4584	-	-	-	-	-	HG1597279	-	-	-	-	-	Bacteria	Bacteroidetes	Bacteroidia	Bacteroidales	Bacteroidaceae	Bacteroides	Bacteroides sp. 4_3_47FAA	-	-
member	4584	-	-	-	-	-	HG1597279	-	-	-	-	-	Bacteria	Bacteroidetes	Bacteroidia	Bacteroidales	Bacteroidaceae	Bacteroides	Bacteroides sp. 9_1_42FAA	-	-
member	4584	-	-	-	-	-	HG1597279	-	-	-	-	-	Bacteria	Bacteroidetes	Bacteroidia	Bacteroidales	Bacteroidaceae	Bacteroides	Bacteroides sp. AF15-23LB	-	-
member	4584	-	-	-	-	-	HG1597279	-	-	-	-	-	Bacteria	Bacteroidetes	Bacteroidia	Bacteroidales	Bacteroidaceae	Bacteroides	Bacteroides sp. AF16-29	-	-
member	4584	-	-	-	-	-	HG1597279	-	-	-	-	-	Bacteria	Bacteroidetes	Bacteroidia	Bacteroidales	Bacteroidaceae	Bacteroides	Bacteroides sp. AF17-1	-	-
member	4584	-	-	-	-	-	HG1597279	-	-	-	-	-	Bacteria	Bacteroidetes	Bacteroidia	Bacteroidales	Bacteroidaceae	Bacteroides	Bacteroides sp. AF25-18	-	-
member	4584	-	-	-	-	-	HG1597279	-	-	-	-	-	Bacteria	Bacteroidetes	Bacteroidia	Bacteroidales	Bacteroidaceae	Bacteroides	Bacteroides sp. AF32-15BH	-	-
member	4584	-	-	-	-	-	HG1597279	-	-	-	-	-	Bacteria	Bacteroidetes	Bacteroidia	Bacteroidales	Bacteroidaceae	Bacteroides	Bacteroides sp. AF39-10AT	-	-
member	4584	-	-	-	-	-	HG1597279	-	-	-	-	-	Bacteria	Bacteroidetes	Bacteroidia	Bacteroidales	Bacteroidaceae	Bacteroides	Bacteroides sp. AM18-9	-	-
member	4584	-	-	-	-	-	HG1597279	-	-	-	-	-	Bacteria	Bacteroidetes	Bacteroidia	Bacteroidales	Bacteroidaceae	Bacteroides	Bacteroides sp. AM23-18	-	-
member	4584	-	-	-	-	-	HG1597279	-	-	-	-	-	Bacteria	Bacteroidetes	Bacteroidia	Bacteroidales	Bacteroidaceae	Bacteroides	Bacteroides sp. AM26-11	-	-
member	4584	-	-	-	-	-	HG1597279	-	-	-	-	-	Bacteria	Bacteroidetes	Bacteroidia	Bacteroidales	Bacteroidaceae	Bacteroides	Bacteroides sp. AM27-13	-	-
member	4584	-	-	-	-	-	HG1597279	-	-	-	-	-	Bacteria	Bacteroidetes	Bacteroidia	Bacteroidales	Bacteroidaceae	Bacteroides	Bacteroides sp. AM28-6	-	-
member	4584	-	-	-	-	-	HG1597279	-	-	-	-	-	Bacteria	Bacteroidetes	Bacteroidia	Bacteroidales	Bacteroidaceae	Bacteroides	Bacteroides vulgatus CAG:6	-	-
member	4584	-	-	-	-	-	HG1597279	-	-	-	-	-	Bacteria	Bacteroidetes	Bacteroidia	Bacteroidales	Bacteroidaceae	Phocaeicola	Phocaeicola sartorii	-	-
member	4584	-	-	-	-	-	HG1597279	-	-	-	-	-	Bacteria	Bacteroidetes	Bacteroidia	Bacteroidales	Bacteroidaceae	Phocaeicola	Phocaeicola vulgatus	-	-
member	4584	-	-	-	-	-	HG1597279	-	-	-	-	-	Bacteria	Bacteroidetes	Bacteroidia	Bacteroidales	Bacteroidaceae	Phocaeicola	unclassified	-	-
member	4584	-	-	-	-	-	HG1597279	-	-	-	-	-	Bacteria	unclassified	unclassified	unclassified	unclassified	unclassified	uncultured bacterium 35i19	-	-
member	4584	-	-	-	-	-	HG1615858	metabolism	Carbohydrate transport and metabolism	4AMFU	Peptidyl-prolyl cis-trans isomerase	226186.BT_2976	Bacteria	Bacteroidetes	Bacteroidia	Bacteroidales	Bacteroidaceae	Bacteroides	Bacteroides thetaiotaomicron	unclassified	unclassified
member	4584	-	-	-	-	-	HG2021738	metabolism	Carbohydrate transport and metabolism	4AMFU	Peptidyl-prolyl cis-trans isomerase	470145.BACCOP_02715	Bacteria	Bacteroidetes	Bacteroidia	Bacteroidales	Bacteroidaceae	Bacteroides	Bacteroides sp. CAG:443	unclassified	unclassified
member	4584	-	-	-	-	-	HG2077817	metabolism	Carbohydrate transport and metabolism	4AMFU	Peptidyl-prolyl cis-trans isomerase	470145.BACCOP_02715	Bacteria	Bacteroidetes	Bacteroidia	Bacteroidales	Bacteroidaceae	unclassified	unclassified	unclassified	unclassified
member	4584	-	-	-	-	-	HG2085532	metabolism	Carbohydrate transport and metabolism	4AMFU	Peptidyl-prolyl cis-trans isomerase	411901.BACCAC_01257	Bacteria	Bacteroidetes	Bacteroidia	Bacteroidales	Bacteroidaceae	Bacteroides	Bacteroides caccae	unclassified	unclassified
member	4584	-	-	-	-	-	HG2085532	-	-	-	-	-	Bacteria	Bacteroidetes	Bacteroidia	Bacteroidales	Bacteroidaceae	Bacteroides	Bacteroides caccae CAG:21	-	-
member	4584	-	-	-	-	-	HG2085532	-	-	-	-	-	Bacteria	Bacteroidetes	Bacteroidia	Bacteroidales	Bacteroidaceae	Bacteroides	Bacteroides sp. 43_46	-	-
member	4584	-	-	-	-	-	HG2198563	metabolism	Carbohydrate transport and metabolism	4AMFU	Peptidyl-prolyl cis-trans isomerase	470145.BACCOP_02715	Bacteria	Bacteroidetes	Bacteroidia	Bacteroidales	Bacteroidaceae	Bacteroides	Bacteroides sp. CAG:443	unclassified	unclassified
member	4584	-	-	-	-	-	HG2251065	metabolism	Carbohydrate transport and metabolism	4AMFU	Peptidyl-prolyl cis-trans isomerase	667015.Bacsa_2201	Bacteria	Bacteroidetes	Bacteroidia	Bacteroidales	Bacteroidaceae	Phocaeicola	Phocaeicola salanitronis	unclassified	unclassified
member	4584	-	-	-	-	-	HG2343917	metabolism	Carbohydrate transport and metabolism	4AMFU	Peptidyl-prolyl cis-trans isomerase	272559.BF9343_4194	Bacteria	Bacteroidetes	Bacteroidia	Bacteroidales	Bacteroidaceae	Bacteroides	Bacteroides fragilis	unclassified	unclassified
member	4584	-	-	-	-	-	HG2343917	-	-	-	-	-	Bacteria	Bacteroidetes	Bacteroidia	Bacteroidales	Bacteroidaceae	Bacteroides	Bacteroides fragilis CAG:47	-	-
member	4584	-	-	-	-	-	HG2343917	-	-	-	-	-	Bacteria	Bacteroidetes	Bacteroidia	Bacteroidales	Bacteroidaceae	Bacteroides	unclassified	-	-
member	4584	-	-	-	-	-	HG2510788	metabolism	Carbohydrate transport and metabolism	4AMFU	Peptidyl-prolyl cis-trans isomerase	470145.BACCOP_02715	Bacteria	Bacteroidetes	Bacteroidia	Bacteroidales	Bacteroidaceae	Bacteroides	Bacteroides sp. CAG:1076	unclassified	unclassified
member	4584	-	-	-	-	-	HG2541080	cellular processes and signaling	Posttranslational modification, protein turnover, chaperones	22W5R	Peptidyl-prolyl cis-trans isomerase	1122971.BAME01000071_gene5006	Bacteria	Bacteroidetes	Bacteroidia	Bacteroidales	Bacteroidaceae	Phocaeicola	Phocaeicola sartorii	endo-alpha-1,4-L-fucanase (EC 3.2.1.212)	GH107
member	4584	-	-	-	-	-	HG2585531	metabolism	Carbohydrate transport and metabolism	4AMFU	Peptidyl-prolyl cis-trans isomerase	763034.HMPREF9446_01958	Bacteria	Bacteroidetes	Bacteroidia	Bacteroidales	Bacteroidaceae	Bacteroides	Bacteroides sp. CAG:598	unclassified	unclassified
member	4584	-	-	-	-	-	HG2585531	-	-	-	-	-	Bacteria	Bacteroidetes	Bacteroidia	Bacteroidales	Bacteroidaceae	unclassified	unclassified	-	-
member	4584	-	-	-	-	-	HG2604049	metabolism	Carbohydrate transport and metabolism	4AMFU	Peptidyl-prolyl cis-trans isomerase	483215.BACFIN_04771	Bacteria	Bacteroidetes	Bacteroidia	Bacteroidales	Bacteroidaceae	Bacteroides	Bacteroides finegoldii	unclassified	unclassified
member	4584	-	-	-	-	-	HG2618318	metabolism	Carbohydrate transport and metabolism	4AMFU	Peptidyl-prolyl cis-trans isomerase	226186.BT_2976	Bacteria	Bacteroidetes	Bacteroidia	Bacteroidales	Bacteroidaceae	Bacteroides	Bacteroides sp. 1_1_14	unclassified	unclassified
member	4584	-	-	-	-	-	HG2618318	-	-	-	-	-	Bacteria	Bacteroidetes	Bacteroidia	Bacteroidales	Bacteroidaceae	Bacteroides	Bacteroides sp. AR20	-	-
member	4584	-	-	-	-	-	HG2618318	-	-	-	-	-	Bacteria	Bacteroidetes	Bacteroidia	Bacteroidales	Bacteroidaceae	Bacteroides	Bacteroides thetaiotaomicron	-	-
member	4584	-	-	-	-	-	HG2618318	-	-	-	-	-	Bacteria	Bacteroidetes	Bacteroidia	Bacteroidales	Bacteroidaceae	Bacteroides	Bacteroides thetaiotaomicron CAG:40	-	-
member	4584	-	-	-	-	-	HG2618318	-	-	-	-	-	Bacteria	Bacteroidetes	Bacteroidia	Bacteroidales	Bacteroidaceae	Bacteroides	unclassified	-	-
member	4584	-	-	-	-	-	HG2618719	metabolism	Carbohydrate transport and metabolism	4AMFU	Peptidyl-prolyl cis-trans isomerase	357276.EL88_01990	Bacteria	Bacteroidetes	Bacteroidia	Bacteroidales	Bacteroidaceae	Phocaeicola	Phocaeicola dorei	unclassified	unclassified
member	4584	-	-	-	-	-	HG2618738	metabolism	Carbohydrate transport and metabolism	4AMFU	Peptidyl-prolyl cis-trans isomerase	470145.BACCOP_02715	Bacteria	Bacteroidetes	Bacteroidia	Bacteroidales	Bacteroidaceae	Bacteroides	Bacteroides coprocola CAG:162	unclassified	unclassified
member	4584	-	-	-	-	-	HG2618738	-	-	-	-	-	Bacteria	Bacteroidetes	Bacteroidia	Bacteroidales	Bacteroidaceae	Phocaeicola	Phocaeicola coprocola	-	-
member	4584	-	-	-	-	-	HG2620114	metabolism	Carbohydrate transport and metabolism	4AMFU	Peptidyl-prolyl cis-trans isomerase	411901.BACCAC_01257	Bacteria	Bacteroidetes	Bacteroidia	Bacteroidales	Bacteroidaceae	Bacteroides	Bacteroides caccae	unclassified	unclassified
member	4584	-	-	-	-	-	HG2620114	-	-	-	-	-	Bacteria	Bacteroidetes	Bacteroidia	Bacteroidales	Bacteroidaceae	Bacteroides	Bacteroides caccae CAG:21	-	-
member	4584	-	-	-	-	-	HG2620114	-	-	-	-	-	Bacteria	Bacteroidetes	Bacteroidia	Bacteroidales	Bacteroidaceae	Bacteroides	Bacteroides sp. 43_46	-	-
member	4584	-	-	-	-	-	HG2620362	metabolism	Carbohydrate transport and metabolism	4AMFU	Peptidyl-prolyl cis-trans isomerase	1121098.HMPREF1534_03241	Bacteria	Bacteroidetes	Bacteroidia	Bacteroidales	Bacteroidaceae	Bacteroides	Bacteroides sp. AM16-15	unclassified	unclassified
member	4584	-	-	-	-	-	HG2620362	-	-	-	-	-	Bacteria	Bacteroidetes	Bacteroidia	Bacteroidales	Bacteroidaceae	Bacteroides	Bacteroides sp. AM22-3LB	-	-
member	4584	-	-	-	-	-	HG2620362	-	-	-	-	-	Bacteria	Bacteroidetes	Bacteroidia	Bacteroidales	Bacteroidaceae	Bacteroides	Bacteroides sp. AM25-34	-	-
member	4584	-	-	-	-	-	HG2620362	-	-	-	-	-	Bacteria	Bacteroidetes	Bacteroidia	Bacteroidales	Bacteroidaceae	Bacteroides	Bacteroides sp. CAG:98	-	-
member	4584	-	-	-	-	-	HG2620362	-	-	-	-	-	Bacteria	Bacteroidetes	Bacteroidia	Bacteroidales	Bacteroidaceae	Phocaeicola	Phocaeicola massiliensis	-	-
member	4584	-	-	-	-	-	HG2620775	metabolism	Carbohydrate transport and metabolism	4AMFU	Peptidyl-prolyl cis-trans isomerase	272559.BF9343_4194	Bacteria	Bacteroidetes	Bacteroidia	Bacteroidales	Bacteroidaceae	Bacteroides	Bacteroides fragilis	unclassified	unclassified
member	4584	-	-	-	-	-	HG2620775	-	-	-	-	-	Bacteria	Bacteroidetes	Bacteroidia	Bacteroidales	Bacteroidaceae	Bacteroides	Bacteroides fragilis CAG:47	-	-
member	4584	-	-	-	-	-	HG2620775	-	-	-	-	-	Bacteria	Bacteroidetes	Bacteroidia	Bacteroidales	Bacteroidaceae	Bacteroides	unclassified	-	-
member	4584	-	-	-	-	-	HG2622277	metabolism	Carbohydrate transport and metabolism	4AMFU	Peptidyl-prolyl cis-trans isomerase	484018.BACPLE_03702	Bacteria	Bacteroidetes	Bacteroidia	Bacteroidales	Bacteroidaceae	Bacteroides	Bacteroides sp. An322	unclassified	unclassified
member	4584	-	-	-	-	-	HG2622702	metabolism	Carbohydrate transport and metabolism	4AMFU	Peptidyl-prolyl cis-trans isomerase	272559.BF9343_4194	Bacteria	Bacteroidetes	Bacteroidia	Bacteroidales	Bacteroidaceae	Bacteroides	Bacteroides fragilis	unclassified	unclassified
member	4584	-	-	-	-	-	HG2622895	metabolism	Carbohydrate transport and metabolism	4AMFU	Peptidyl-prolyl cis-trans isomerase	411476.BACOVA_02198	Bacteria	Bacteroidetes	Bacteroidia	Bacteroidales	Bacteroidaceae	Bacteroides	Bacteroides ovatus	unclassified	unclassified
member	4584	-	-	-	-	-	HG2622895	-	-	-	-	-	Bacteria	Bacteroidetes	Bacteroidia	Bacteroidales	Bacteroidaceae	Bacteroides	Bacteroides sp. 3_1_23	-	-
member	4584	-	-	-	-	-	HG2622895	-	-	-	-	-	Bacteria	Bacteroidetes	Bacteroidia	Bacteroidales	Bacteroidaceae	Bacteroides	Bacteroides sp. CF01-10NS	-	-
member	4584	-	-	-	-	-	HG2622895	-	-	-	-	-	Bacteria	Bacteroidetes	Bacteroidia	Bacteroidales	Bacteroidaceae	Bacteroides	unclassified	-	-
member	4584	-	-	-	-	-	HG2622895	-	-	-	-	-	Viruses	Uroviricota	Caudoviricetes	Caudovirales	Siphoviridae	unclassified	Siphoviridae sp.	-	-
member	4584	-	-	-	-	-	HG2623897	metabolism	Carbohydrate transport and metabolism	4AMFU	Peptidyl-prolyl cis-trans isomerase	411476.BACOVA_02198	Bacteria	Bacteroidetes	Bacteroidia	Bacteroidales	Bacteroidaceae	Bacteroides	Bacteroides ovatus	unclassified	unclassified
member	4584	-	-	-	-	-	HG2623897	-	-	-	-	-	Bacteria	Bacteroidetes	Bacteroidia	Bacteroidales	Bacteroidaceae	Bacteroides	Bacteroides sp. 2_2_4	-	-
member	4584	-	-	-	-	-	HG2623897	-	-	-	-	-	Bacteria	Bacteroidetes	Bacteroidia	Bacteroidales	Bacteroidaceae	Bacteroides	Bacteroides sp. D2	-	-
member	4584	-	-	-	-	-	HG2623897	-	-	-	-	-	Bacteria	Bacteroidetes	Bacteroidia	Bacteroidales	Bacteroidaceae	Bacteroides	unclassified	-	-
member	4584	-	-	-	-	-	HG2623897	-	-	-	-	-	Viruses	Uroviricota	Caudoviricetes	Caudovirales	Myoviridae	unclassified	Myoviridae sp.	-	-
member	4584	-	-	-	-	-	HG2624263	metabolism	Carbohydrate transport and metabolism	4AMFU	Peptidyl-prolyl cis-trans isomerase	357276.EL88_01990	Bacteria	Bacteroidetes	Bacteroidia	Bacteroidales	Bacteroidaceae	Phocaeicola	Phocaeicola vulgatus	unclassified	unclassified
member	4584	-	-	-	-	-	HG2624263	-	-	-	-	-	Bacteria	unclassified	unclassified	unclassified	unclassified	unclassified	bacterium	-	-
member	4584	-	-	-	-	-	HG2624428	metabolism	Carbohydrate transport and metabolism	4AMFU	Peptidyl-prolyl cis-trans isomerase	357276.EL88_01990	Bacteria	Bacteroidetes	Bacteroidia	Bacteroidales	Bacteroidaceae	Bacteroides	Bacteroides sp. 3_1_33FAA	unclassified	unclassified
member	4584	-	-	-	-	-	HG2624428	-	-	-	-	-	Bacteria	Bacteroidetes	Bacteroidia	Bacteroidales	Bacteroidaceae	Bacteroides	Bacteroides sp. 3_1_40A	-	-
member	4584	-	-	-	-	-	HG2624428	-	-	-	-	-	Bacteria	Bacteroidetes	Bacteroidia	Bacteroidales	Bacteroidaceae	Bacteroides	Bacteroides sp. 4_3_47FAA	-	-
member	4584	-	-	-	-	-	HG2624428	-	-	-	-	-	Bacteria	Bacteroidetes	Bacteroidia	Bacteroidales	Bacteroidaceae	Bacteroides	Bacteroides sp. 9_1_42FAA	-	-
member	4584	-	-	-	-	-	HG2624428	-	-	-	-	-	Bacteria	Bacteroidetes	Bacteroidia	Bacteroidales	Bacteroidaceae	Bacteroides	Bacteroides sp. AF15-23LB	-	-
member	4584	-	-	-	-	-	HG2624428	-	-	-	-	-	Bacteria	Bacteroidetes	Bacteroidia	Bacteroidales	Bacteroidaceae	Bacteroides	Bacteroides sp. AF16-29	-	-
member	4584	-	-	-	-	-	HG2624428	-	-	-	-	-	Bacteria	Bacteroidetes	Bacteroidia	Bacteroidales	Bacteroidaceae	Bacteroides	Bacteroides sp. AF17-1	-	-
member	4584	-	-	-	-	-	HG2624428	-	-	-	-	-	Bacteria	Bacteroidetes	Bacteroidia	Bacteroidales	Bacteroidaceae	Bacteroides	Bacteroides sp. AF25-18	-	-
member	4584	-	-	-	-	-	HG2624428	-	-	-	-	-	Bacteria	Bacteroidetes	Bacteroidia	Bacteroidales	Bacteroidaceae	Bacteroides	Bacteroides sp. AF32-15BH	-	-
member	4584	-	-	-	-	-	HG2624428	-	-	-	-	-	Bacteria	Bacteroidetes	Bacteroidia	Bacteroidales	Bacteroidaceae	Bacteroides	Bacteroides sp. AF39-10AT	-	-
member	4584	-	-	-	-	-	HG2624428	-	-	-	-	-	Bacteria	Bacteroidetes	Bacteroidia	Bacteroidales	Bacteroidaceae	Bacteroides	Bacteroides sp. AM18-9	-	-
member	4584	-	-	-	-	-	HG2624428	-	-	-	-	-	Bacteria	Bacteroidetes	Bacteroidia	Bacteroidales	Bacteroidaceae	Bacteroides	Bacteroides sp. AM23-18	-	-
member	4584	-	-	-	-	-	HG2624428	-	-	-	-	-	Bacteria	Bacteroidetes	Bacteroidia	Bacteroidales	Bacteroidaceae	Bacteroides	Bacteroides sp. AM26-11	-	-
member	4584	-	-	-	-	-	HG2624428	-	-	-	-	-	Bacteria	Bacteroidetes	Bacteroidia	Bacteroidales	Bacteroidaceae	Bacteroides	Bacteroides sp. AM27-13	-	-
member	4584	-	-	-	-	-	HG2624428	-	-	-	-	-	Bacteria	Bacteroidetes	Bacteroidia	Bacteroidales	Bacteroidaceae	Bacteroides	Bacteroides sp. AM28-6	-	-
member	4584	-	-	-	-	-	HG2624428	-	-	-	-	-	Bacteria	Bacteroidetes	Bacteroidia	Bacteroidales	Bacteroidaceae	Bacteroides	Bacteroides vulgatus CAG:6	-	-
member	4584	-	-	-	-	-	HG2624428	-	-	-	-	-	Bacteria	Bacteroidetes	Bacteroidia	Bacteroidales	Bacteroidaceae	Phocaeicola	unclassified	-	-
member	4584	-	-	-	-	-	HG2624428	-	-	-	-	-	Bacteria	unclassified	unclassified	unclassified	unclassified	unclassified	uncultured bacterium 35i19	-	-
member	4584	-	-	-	-	-	HG2625543	metabolism	Carbohydrate transport and metabolism	4AMFU	Peptidyl-prolyl cis-trans isomerase	272559.BF9343_4194	Bacteria	Bacteroidetes	Bacteroidia	Bacteroidales	Bacteroidaceae	Bacteroides	Bacteroides fragilis	unclassified	unclassified
member	4584	-	-	-	-	-	HG2626571	metabolism	Carbohydrate transport and metabolism	4AMFU	Peptidyl-prolyl cis-trans isomerase	357276.EL88_01990	Bacteria	Bacteroidetes	Bacteroidia	Bacteroidales	Bacteroidaceae	Bacteroides	Bacteroides sp. 3_1_33FAA	unclassified	unclassified
member	4584	-	-	-	-	-	HG2627725	metabolism	Carbohydrate transport and metabolism	4AMFU	Peptidyl-prolyl cis-trans isomerase	667015.Bacsa_2201	Bacteria	Bacteroidetes	Bacteroidia	Bacteroidales	Bacteroidaceae	Phocaeicola	Phocaeicola salanitronis	unclassified	unclassified
member	4584	-	-	-	-	-	HG2628514	metabolism	Carbohydrate transport and metabolism	4AMFU	Peptidyl-prolyl cis-trans isomerase	272559.BF9343_4194	Bacteria	Bacteroidetes	Bacteroidia	Bacteroidales	Bacteroidaceae	Bacteroides	Bacteroides fragilis	unclassified	unclassified
member	4584	-	-	-	-	-	HG2628514	-	-	-	-	-	Bacteria	Bacteroidetes	Bacteroidia	Bacteroidales	Bacteroidaceae	Bacteroides	Bacteroides fragilis CAG:47	-	-
member	4584	-	-	-	-	-	HG2628514	-	-	-	-	-	Bacteria	Bacteroidetes	Bacteroidia	Bacteroidales	Bacteroidaceae	Bacteroides	unclassified	-	-
member	4584	-	-	-	-	-	HG2628743	metabolism	Carbohydrate transport and metabolism	4AMFU	Peptidyl-prolyl cis-trans isomerase	547042.BACCOPRO_01977	Bacteria	Bacteroidetes	Bacteroidia	Bacteroidales	Bacteroidaceae	Bacteroides	Bacteroides coprophilus CAG:333	unclassified	unclassified
member	4584	-	-	-	-	-	HG2628743	-	-	-	-	-	Bacteria	Bacteroidetes	Bacteroidia	Bacteroidales	Bacteroidaceae	Phocaeicola	Phocaeicola coprophilus	-	-
member	4584	-	-	-	-	-	HG2629721	metabolism	Carbohydrate transport and metabolism	4AMFU	Peptidyl-prolyl cis-trans isomerase	1121094.KB894645_gene296	Bacteria	Bacteroidetes	Bacteroidia	Bacteroidales	Bacteroidaceae	Bacteroides	Bacteroides caecigallinarum	unclassified	unclassified
member	4584	-	-	-	-	-	HG2631638	metabolism	Carbohydrate transport and metabolism	4AMFU	Peptidyl-prolyl cis-trans isomerase	457424.BFAG_04025	Bacteria	Bacteroidetes	Bacteroidia	Bacteroidales	Bacteroidaceae	Bacteroides	Bacteroides fragilis	endo-alpha-1,4-L-fucanase (EC 3.2.1.212)	GH107
member	4584	-	-	-	-	-	HG2631638	-	-	-	-	-	Bacteria	Bacteroidetes	Bacteroidia	Bacteroidales	Bacteroidaceae	Bacteroides	Bacteroides fragilis CAG:558	-	-
member	4584	-	-	-	-	-	HG2631638	-	-	-	-	-	Bacteria	Bacteroidetes	Bacteroidia	Bacteroidales	Bacteroidaceae	Bacteroides	unclassified	-	-
member	4584	-	-	-	-	-	HG2631753	metabolism	Carbohydrate transport and metabolism	4AMFU	Peptidyl-prolyl cis-trans isomerase	484018.BACPLE_03702	Bacteria	Bacteroidetes	Bacteroidia	Bacteroidales	Bacteroidaceae	Phocaeicola	Phocaeicola plebeius	unclassified	unclassified
member	4584	-	-	-	-	-	HG2632459	metabolism	Carbohydrate transport and metabolism	4AMFU	Peptidyl-prolyl cis-trans isomerase	484018.BACPLE_03702	Bacteria	Bacteroidetes	Bacteroidia	Bacteroidales	Bacteroidaceae	Phocaeicola	Phocaeicola plebeius	unclassified	unclassified
member	4584	-	-	-	-	-	HG2632741	metabolism	Carbohydrate transport and metabolism	4AMFU	Peptidyl-prolyl cis-trans isomerase	1121094.KB894645_gene296	Bacteria	Bacteroidetes	Bacteroidia	Bacteroidales	Bacteroidaceae	Bacteroides	Bacteroides sp. CAG:462	unclassified	unclassified
member	4584	-	-	-	-	-	HG2632741	-	-	-	-	-	Bacteria	Bacteroidetes	Bacteroidia	Bacteroidales	Bacteroidaceae	Bacteroides	Bacteroides sp. Marseille-P3684	-	-
member	4584	-	-	-	-	-	HG2633519	metabolism	Carbohydrate transport and metabolism	4AMFU	Peptidyl-prolyl cis-trans isomerase	411476.BACOVA_02198	Bacteria	Bacteroidetes	Bacteroidia	Bacteroidales	Bacteroidaceae	Bacteroides	Bacteroides ovatus	unclassified	unclassified
member	4584	-	-	-	-	-	HG2633519	-	-	-	-	-	Bacteria	Bacteroidetes	Bacteroidia	Bacteroidales	Bacteroidaceae	Bacteroides	Bacteroides ovatus CAG:22	-	-
member	4584	-	-	-	-	-	HG2633519	-	-	-	-	-	Bacteria	Bacteroidetes	Bacteroidia	Bacteroidales	Bacteroidaceae	Bacteroides	Bacteroides sp. 2_1_22	-	-
member	4584	-	-	-	-	-	HG2633519	-	-	-	-	-	Bacteria	Bacteroidetes	Bacteroidia	Bacteroidales	Bacteroidaceae	Bacteroides	Bacteroides sp. D1	-	-
member	4584	-	-	-	-	-	HG2633519	-	-	-	-	-	Bacteria	Bacteroidetes	Bacteroidia	Bacteroidales	Bacteroidaceae	Bacteroides	unclassified	-	-
member	4584	-	-	-	-	-	HG2679791	metabolism	Carbohydrate transport and metabolism	4AMFU	Peptidyl-prolyl cis-trans isomerase	763034.HMPREF9446_01958	Bacteria	Bacteroidetes	Bacteroidia	Bacteroidales	Bacteroidaceae	Bacteroides	Bacteroides sp. CAG:661	unclassified	unclassified
member	4584	-	-	-	-	-	HG2679791	-	-	-	-	-	Bacteria	Bacteroidetes	Bacteroidia	Bacteroidales	Bacteroidaceae	Mediterranea	Mediterranea massiliensis	-	-
member	4584	-	-	-	-	-	HG2802218	metabolism	Carbohydrate transport and metabolism	4AMFU	Peptidyl-prolyl cis-trans isomerase	483215.BACFIN_04771	Bacteria	Bacteroidetes	Bacteroidia	Bacteroidales	Bacteroidaceae	Bacteroides	Bacteroides finegoldii	unclassified	unclassified
member	4584	-	-	-	-	-	HG3232973	metabolism	Carbohydrate transport and metabolism	4AMFU	Peptidyl-prolyl cis-trans isomerase	547042.BACCOPRO_01977	Bacteria	Bacteroidetes	Bacteroidia	Bacteroidales	Bacteroidaceae	Phocaeicola	Phocaeicola coprophilus	unclassified	unclassified
member	4584	-	-	-	-	-	HG3437657	metabolism	Carbohydrate transport and metabolism	4AMFU	Peptidyl-prolyl cis-trans isomerase	357276.EL88_01990	Bacteria	Bacteroidetes	Bacteroidia	Bacteroidales	Bacteroidaceae	Phocaeicola	Phocaeicola dorei	unclassified	unclassified
group	4585	1	-	-	-	-	HG0602034	unclassified	unclassified	unclassified	unclassified	unclassified	unclassified	unclassified	unclassified	unclassified	unclassified	unclassified	unclassified	unclassified	unclassified	0.1	-	0.1	-	0.0	-	0.0	-	0/0	0/0	0/0	0/0	0/0	0/0	0/0	0/0	0/0	0/0	0/0	0/0	0/0	0/0
member	4585	-	-	-	-	-	HG0602034	unclassified	unclassified	unclassified	unclassified	unclassified	unclassified	unclassified	unclassified	unclassified	unclassified	unclassified	unclassified	unclassified	unclassified
group	4586	40	71	783	3.41	99.75	HG0602195;HG2227594;HG2896608;HG3081508;HG3171822;HG3648829;HG3688404;HG3918101;HG3961885;HG3993536;HG3995772;HG4395543;HG4437179;HG4622618;HG4955753;HG5107733;HG5185741;HG5222963;HG5272495;HG5398783;HG5408284;HG5419099;HG5419626;HG5422718;HG5428549;HG5428662;HG5428688;HG5428739;HG5428808;HG5428862;HG5428977;HG5429001;HG5429024;HG5429026;HG5429029;HG5429063;HG5429494;HG5429558;HG5432510;HG5438832	metabolism	Carbohydrate transport and metabolism	4AKRM	Glycosyl hydrolase family 20, catalytic domain	various	Bacteria	Bacteroidetes	Bacteroidia	Bacteroidales	Bacteroidaceae	various	various	beta-hexosaminidase (EC 3.2.1.52); lacto-N-biosidase (EC 3.2.1.140); beta-1,6-N-acetylglucosaminidase (EC 3.2.1.-); beta-6-SO3-N-acetylglucosaminidase (EC 3.2.1.-)	GH20	0.1	-	0.1	-	0.0	-	0.0	-	40/40	40/40	39/40	40/40	(12)/40	39/40	39/40	39/40	39/40	39/40	28/40	(12)/40	22/40	22/40
member	4586	-	-	-	-	-	HG0602195	metabolism	Carbohydrate transport and metabolism	4AKRM	Glycosyl hydrolase family 20, catalytic domain	435590.BVU_0085	Bacteria	Bacteroidetes	Bacteroidia	Bacteroidales	Bacteroidaceae	Bacteroides	Bacteroides sp. 3_1_40A	unclassified	unclassified
member	4586	-	-	-	-	-	HG0602195	-	-	-	-	-	Bacteria	Bacteroidetes	Bacteroidia	Bacteroidales	Bacteroidaceae	Bacteroides	Bacteroides sp. 4_3_47FAA	-	-
member	4586	-	-	-	-	-	HG0602195	-	-	-	-	-	Bacteria	Bacteroidetes	Bacteroidia	Bacteroidales	Bacteroidaceae	Bacteroides	Bacteroides sp. AF32-15BH	-	-
member	4586	-	-	-	-	-	HG0602195	-	-	-	-	-	Bacteria	Bacteroidetes	Bacteroidia	Bacteroidales	Bacteroidaceae	Bacteroides	Bacteroides sp. AM26-11	-	-
member	4586	-	-	-	-	-	HG0602195	-	-	-	-	-	Bacteria	Bacteroidetes	Bacteroidia	Bacteroidales	Bacteroidaceae	Bacteroides	Bacteroides sp. AM27-13	-	-
member	4586	-	-	-	-	-	HG0602195	-	-	-	-	-	Bacteria	Bacteroidetes	Bacteroidia	Bacteroidales	Bacteroidaceae	Bacteroides	Bacteroides vulgatus CAG:6	-	-
member	4586	-	-	-	-	-	HG0602195	-	-	-	-	-	Bacteria	Bacteroidetes	Bacteroidia	Bacteroidales	Bacteroidaceae	Phocaeicola	Phocaeicola vulgatus	-	-
member	4586	-	-	-	-	-	HG0602195	-	-	-	-	-	Bacteria	Bacteroidetes	Bacteroidia	Bacteroidales	Bacteroidaceae	Phocaeicola	unclassified	-	-
member	4586	-	-	-	-	-	HG0602195	-	-	-	-	-	Bacteria	Bacteroidetes	Cytophagia	Cytophagales	Cyclobacteriaceae	unclassified	Cyclobacteriaceae bacterium	-	-
member	4586	-	-	-	-	-	HG2227594	metabolism	Carbohydrate transport and metabolism	4AKRM	Glycosyl hydrolase family 20, catalytic domain	435590.BVU_0085	Bacteria	Bacteroidetes	Bacteroidia	Bacteroidales	Bacteroidaceae	Phocaeicola	Phocaeicola vulgatus	unclassified	unclassified
member	4586	-	-	-	-	-	HG2227594	-	-	-	-	-	Bacteria	Bacteroidetes	Bacteroidia	Bacteroidales	Bacteroidaceae	Phocaeicola	unclassified	-	-
member	4586	-	-	-	-	-	HG2896608	metabolism	Carbohydrate transport and metabolism	4AKRM	Glycosyl hydrolase family 20, catalytic domain	357276.EL88_16270	Bacteria	Bacteroidetes	Bacteroidia	Bacteroidales	Bacteroidaceae	Bacteroides	Bacteroides sp. 3_1_33FAA	beta-hexosaminidase (EC 3.2.1.52); lacto-N-biosidase (EC 3.2.1.140); beta-1,6-N-acetylglucosaminidase (EC 3.2.1.-); beta-6-SO3-N-acetylglucosaminidase (EC 3.2.1.-)	GH20
member	4586	-	-	-	-	-	HG2896608	-	-	-	-	-	Bacteria	Bacteroidetes	Bacteroidia	Bacteroidales	Bacteroidaceae	Bacteroides	Bacteroides sp. AF17-1	-	-
member	4586	-	-	-	-	-	HG2896608	-	-	-	-	-	Bacteria	Bacteroidetes	Bacteroidia	Bacteroidales	Bacteroidaceae	Phocaeicola	Phocaeicola dorei	-	-
member	4586	-	-	-	-	-	HG3081508	metabolism	Carbohydrate transport and metabolism	4AKRM	Glycosyl hydrolase family 20, catalytic domain	357276.EL88_16270	Bacteria	Bacteroidetes	Bacteroidia	Bacteroidales	Bacteroidaceae	Bacteroides	Bacteroides dorei CAG:222	beta-hexosaminidase (EC 3.2.1.52); lacto-N-biosidase (EC 3.2.1.140); beta-1,6-N-acetylglucosaminidase (EC 3.2.1.-); beta-6-SO3-N-acetylglucosaminidase (EC 3.2.1.-)	GH20
member	4586	-	-	-	-	-	HG3081508	-	-	-	-	-	Bacteria	Bacteroidetes	Bacteroidia	Bacteroidales	Bacteroidaceae	Bacteroides	Bacteroides sp. 3_1_33FAA	-	-
member	4586	-	-	-	-	-	HG3081508	-	-	-	-	-	Bacteria	Bacteroidetes	Bacteroidia	Bacteroidales	Bacteroidaceae	Bacteroides	Bacteroides sp. 9_1_42FAA	-	-
member	4586	-	-	-	-	-	HG3081508	-	-	-	-	-	Bacteria	Bacteroidetes	Bacteroidia	Bacteroidales	Bacteroidaceae	Bacteroides	Bacteroides sp. AF15-23LB	-	-
member	4586	-	-	-	-	-	HG3081508	-	-	-	-	-	Bacteria	Bacteroidetes	Bacteroidia	Bacteroidales	Bacteroidaceae	Bacteroides	Bacteroides sp. AF16-29	-	-
member	4586	-	-	-	-	-	HG3081508	-	-	-	-	-	Bacteria	Bacteroidetes	Bacteroidia	Bacteroidales	Bacteroidaceae	Bacteroides	Bacteroides sp. AF17-1	-	-
member	4586	-	-	-	-	-	HG3081508	-	-	-	-	-	Bacteria	Bacteroidetes	Bacteroidia	Bacteroidales	Bacteroidaceae	Bacteroides	Bacteroides sp. AF25-18	-	-
member	4586	-	-	-	-	-	HG3081508	-	-	-	-	-	Bacteria	Bacteroidetes	Bacteroidia	Bacteroidales	Bacteroidaceae	Bacteroides	Bacteroides sp. AF39-10AT	-	-
member	4586	-	-	-	-	-	HG3081508	-	-	-	-	-	Bacteria	Bacteroidetes	Bacteroidia	Bacteroidales	Bacteroidaceae	Bacteroides	Bacteroides sp. AM18-9	-	-
member	4586	-	-	-	-	-	HG3081508	-	-	-	-	-	Bacteria	Bacteroidetes	Bacteroidia	Bacteroidales	Bacteroidaceae	Bacteroides	Bacteroides sp. AM23-18	-	-
member	4586	-	-	-	-	-	HG3081508	-	-	-	-	-	Bacteria	Bacteroidetes	Bacteroidia	Bacteroidales	Bacteroidaceae	Bacteroides	Bacteroides sp. AM28-6	-	-
member	4586	-	-	-	-	-	HG3081508	-	-	-	-	-	Bacteria	Bacteroidetes	Bacteroidia	Bacteroidales	Bacteroidaceae	Phocaeicola	Phocaeicola dorei	-	-
member	4586	-	-	-	-	-	HG3171822	metabolism	Carbohydrate transport and metabolism	4AKRM	Glycosyl hydrolase family 20, catalytic domain	457424.BFAG_03885	Bacteria	Bacteroidetes	Bacteroidia	Bacteroidales	Bacteroidaceae	Bacteroides	Bacteroides fragilis	beta-hexosaminidase (EC 3.2.1.52); lacto-N-biosidase (EC 3.2.1.140); beta-1,6-N-acetylglucosaminidase (EC 3.2.1.-); beta-6-SO3-N-acetylglucosaminidase (EC 3.2.1.-)	GH20
member	4586	-	-	-	-	-	HG3648829	metabolism	Carbohydrate transport and metabolism	4AKRM	Glycosyl hydrolase family 20, catalytic domain	272559.BF9343_3511	Bacteria	Bacteroidetes	Bacteroidia	Bacteroidales	Bacteroidaceae	Bacteroides	Bacteroides fragilis	unclassified	unclassified
member	4586	-	-	-	-	-	HG3648829	-	-	-	-	-	Bacteria	Bacteroidetes	Bacteroidia	Bacteroidales	Bacteroidaceae	Bacteroides	Bacteroides sp. 3_2_5	-	-
member	4586	-	-	-	-	-	HG3648829	-	-	-	-	-	Bacteria	Bacteroidetes	Bacteroidia	Bacteroidales	Bacteroidaceae	Bacteroides	unclassified	-	-
member	4586	-	-	-	-	-	HG3688404	metabolism	Carbohydrate transport and metabolism	4AKRM	Glycosyl hydrolase family 20, catalytic domain	357276.EL88_16270	Bacteria	Bacteroidetes	Bacteroidia	Bacteroidales	Bacteroidaceae	Bacteroides	Bacteroides dorei CAG:222	beta-1,3-glucan binding function demonstrated by Yamamoto et al. (1998) FEBS Letters 433:41-43 [PMID: 9738929]	CBM56
member	4586	-	-	-	-	-	HG3688404	-	-	-	-	-	Bacteria	Bacteroidetes	Bacteroidia	Bacteroidales	Bacteroidaceae	Bacteroides	Bacteroides sp. 3_1_33FAA	-	-
member	4586	-	-	-	-	-	HG3688404	-	-	-	-	-	Bacteria	Bacteroidetes	Bacteroidia	Bacteroidales	Bacteroidaceae	Bacteroides	Bacteroides sp. 9_1_42FAA	-	-
member	4586	-	-	-	-	-	HG3688404	-	-	-	-	-	Bacteria	Bacteroidetes	Bacteroidia	Bacteroidales	Bacteroidaceae	Bacteroides	Bacteroides sp. AF15-23LB	-	-
member	4586	-	-	-	-	-	HG3688404	-	-	-	-	-	Bacteria	Bacteroidetes	Bacteroidia	Bacteroidales	Bacteroidaceae	Bacteroides	Bacteroides sp. AF16-29	-	-
member	4586	-	-	-	-	-	HG3688404	-	-	-	-	-	Bacteria	Bacteroidetes	Bacteroidia	Bacteroidales	Bacteroidaceae	Bacteroides	Bacteroides sp. AF17-1	-	-
member	4586	-	-	-	-	-	HG3688404	-	-	-	-	-	Bacteria	Bacteroidetes	Bacteroidia	Bacteroidales	Bacteroidaceae	Bacteroides	Bacteroides sp. AF25-18	-	-
member	4586	-	-	-	-	-	HG3688404	-	-	-	-	-	Bacteria	Bacteroidetes	Bacteroidia	Bacteroidales	Bacteroidaceae	Bacteroides	Bacteroides sp. AM18-9	-	-
member	4586	-	-	-	-	-	HG3688404	-	-	-	-	-	Bacteria	Bacteroidetes	Bacteroidia	Bacteroidales	Bacteroidaceae	Bacteroides	Bacteroides sp. AM23-18	-	-
member	4586	-	-	-	-	-	HG3688404	-	-	-	-	-	Bacteria	Bacteroidetes	Bacteroidia	Bacteroidales	Bacteroidaceae	Bacteroides	Bacteroides sp. AM28-6	-	-
member	4586	-	-	-	-	-	HG3688404	-	-	-	-	-	Bacteria	Bacteroidetes	Bacteroidia	Bacteroidales	Bacteroidaceae	Phocaeicola	Phocaeicola dorei	-	-
member	4586	-	-	-	-	-	HG3918101	metabolism	Carbohydrate transport and metabolism	4AKRM	Glycosyl hydrolase family 20, catalytic domain	435590.BVU_0085	Bacteria	Bacteroidetes	Bacteroidia	Bacteroidales	Bacteroidaceae	Phocaeicola	Phocaeicola vulgatus	beta-1,3-glucan binding function demonstrated by Yamamoto et al. (1998) FEBS Letters 433:41-43 [PMID: 9738929]	CBM56
member	4586	-	-	-	-	-	HG3961885	metabolism	Carbohydrate transport and metabolism	4AKRM	Glycosyl hydrolase family 20, catalytic domain	357276.EL88_16270	Bacteria	Bacteroidetes	Bacteroidia	Bacteroidales	Bacteroidaceae	Bacteroides	Bacteroides dorei CAG:222	beta-hexosaminidase (EC 3.2.1.52); lacto-N-biosidase (EC 3.2.1.140); beta-1,6-N-acetylglucosaminidase (EC 3.2.1.-); beta-6-SO3-N-acetylglucosaminidase (EC 3.2.1.-)	GH20
member	4586	-	-	-	-	-	HG3961885	-	-	-	-	-	Bacteria	Bacteroidetes	Bacteroidia	Bacteroidales	Bacteroidaceae	Bacteroides	Bacteroides sp. 9_1_42FAA	-	-
member	4586	-	-	-	-	-	HG3961885	-	-	-	-	-	Bacteria	Bacteroidetes	Bacteroidia	Bacteroidales	Bacteroidaceae	Bacteroides	Bacteroides sp. AF25-18	-	-
member	4586	-	-	-	-	-	HG3961885	-	-	-	-	-	Bacteria	Bacteroidetes	Bacteroidia	Bacteroidales	Bacteroidaceae	Phocaeicola	Phocaeicola dorei	-	-
member	4586	-	-	-	-	-	HG3993536	metabolism	Carbohydrate transport and metabolism	4AKRM	Glycosyl hydrolase family 20, catalytic domain	272559.BF9343_3511	unclassified	unclassified	unclassified	unclassified	unclassified	unclassified	unclassified	beta-hexosaminidase (EC 3.2.1.52); lacto-N-biosidase (EC 3.2.1.140); beta-1,6-N-acetylglucosaminidase (EC 3.2.1.-); beta-6-SO3-N-acetylglucosaminidase (EC 3.2.1.-)	GH20
member	4586	-	-	-	-	-	HG3995772	metabolism	Carbohydrate transport and metabolism	4AKRM	Glycosyl hydrolase family 20, catalytic domain	357276.EL88_16270	Bacteria	Bacteroidetes	Bacteroidia	Bacteroidales	Bacteroidaceae	Bacteroides	Bacteroides dorei CAG:222	beta-1,3-glucan binding function demonstrated by Yamamoto et al. (1998) FEBS Letters 433:41-43 [PMID: 9738929]	CBM56
member	4586	-	-	-	-	-	HG3995772	-	-	-	-	-	Bacteria	Bacteroidetes	Bacteroidia	Bacteroidales	Bacteroidaceae	Bacteroides	Bacteroides sp. 3_1_33FAA	-	-
member	4586	-	-	-	-	-	HG3995772	-	-	-	-	-	Bacteria	Bacteroidetes	Bacteroidia	Bacteroidales	Bacteroidaceae	Bacteroides	Bacteroides sp. 9_1_42FAA	-	-
member	4586	-	-	-	-	-	HG3995772	-	-	-	-	-	Bacteria	Bacteroidetes	Bacteroidia	Bacteroidales	Bacteroidaceae	Bacteroides	Bacteroides sp. AF15-23LB	-	-
member	4586	-	-	-	-	-	HG3995772	-	-	-	-	-	Bacteria	Bacteroidetes	Bacteroidia	Bacteroidales	Bacteroidaceae	Bacteroides	Bacteroides sp. AF16-29	-	-
member	4586	-	-	-	-	-	HG3995772	-	-	-	-	-	Bacteria	Bacteroidetes	Bacteroidia	Bacteroidales	Bacteroidaceae	Bacteroides	Bacteroides sp. AF17-1	-	-
member	4586	-	-	-	-	-	HG3995772	-	-	-	-	-	Bacteria	Bacteroidetes	Bacteroidia	Bacteroidales	Bacteroidaceae	Bacteroides	Bacteroides sp. AF25-18	-	-
member	4586	-	-	-	-	-	HG3995772	-	-	-	-	-	Bacteria	Bacteroidetes	Bacteroidia	Bacteroidales	Bacteroidaceae	Bacteroides	Bacteroides sp. AM18-9	-	-
member	4586	-	-	-	-	-	HG3995772	-	-	-	-	-	Bacteria	Bacteroidetes	Bacteroidia	Bacteroidales	Bacteroidaceae	Bacteroides	Bacteroides sp. AM23-18	-	-
member	4586	-	-	-	-	-	HG3995772	-	-	-	-	-	Bacteria	Bacteroidetes	Bacteroidia	Bacteroidales	Bacteroidaceae	Bacteroides	Bacteroides sp. AM28-6	-	-
member	4586	-	-	-	-	-	HG3995772	-	-	-	-	-	Bacteria	Bacteroidetes	Bacteroidia	Bacteroidales	Bacteroidaceae	Phocaeicola	Phocaeicola dorei	-	-
member	4586	-	-	-	-	-	HG4395543	metabolism	Carbohydrate transport and metabolism	4AKRM	Glycosyl hydrolase family 20, catalytic domain	1235788.C802_01164	Bacteria	Bacteroidetes	Bacteroidia	Bacteroidales	Bacteroidaceae	Phocaeicola	Phocaeicola sartorii	beta-hexosaminidase (EC 3.2.1.52); lacto-N-biosidase (EC 3.2.1.140); beta-1,6-N-acetylglucosaminidase (EC 3.2.1.-); beta-6-SO3-N-acetylglucosaminidase (EC 3.2.1.-)	GH20
member	4586	-	-	-	-	-	HG4437179	metabolism	Carbohydrate transport and metabolism	4AKRM	Glycosyl hydrolase family 20, catalytic domain	435590.BVU_0085	Bacteria	Bacteroidetes	Bacteroidia	Bacteroidales	Bacteroidaceae	Bacteroides	Bacteroides sp. 3_1_40A	beta-hexosaminidase (EC 3.2.1.52); lacto-N-biosidase (EC 3.2.1.140); beta-1,6-N-acetylglucosaminidase (EC 3.2.1.-); beta-6-SO3-N-acetylglucosaminidase (EC 3.2.1.-)	GH20
member	4586	-	-	-	-	-	HG4622618	metabolism	Carbohydrate transport and metabolism	4AKRM	Glycosyl hydrolase family 20, catalytic domain	435590.BVU_0085	Bacteria	Bacteroidetes	Bacteroidia	Bacteroidales	Bacteroidaceae	Bacteroides	Bacteroides sp. 3_1_40A	beta-1,3-glucan binding function demonstrated by Yamamoto et al. (1998) FEBS Letters 433:41-43 [PMID: 9738929]	CBM56
member	4586	-	-	-	-	-	HG4622618	-	-	-	-	-	Bacteria	Bacteroidetes	Bacteroidia	Bacteroidales	Bacteroidaceae	Bacteroides	Bacteroides sp. 4_3_47FAA	-	-
member	4586	-	-	-	-	-	HG4622618	-	-	-	-	-	Bacteria	Bacteroidetes	Bacteroidia	Bacteroidales	Bacteroidaceae	Bacteroides	Bacteroides sp. AF32-15BH	-	-
member	4586	-	-	-	-	-	HG4622618	-	-	-	-	-	Bacteria	Bacteroidetes	Bacteroidia	Bacteroidales	Bacteroidaceae	Bacteroides	Bacteroides sp. AM26-11	-	-
member	4586	-	-	-	-	-	HG4622618	-	-	-	-	-	Bacteria	Bacteroidetes	Bacteroidia	Bacteroidales	Bacteroidaceae	Bacteroides	Bacteroides sp. AM27-13	-	-
member	4586	-	-	-	-	-	HG4622618	-	-	-	-	-	Bacteria	Bacteroidetes	Bacteroidia	Bacteroidales	Bacteroidaceae	Phocaeicola	Phocaeicola vulgatus	-	-
member	4586	-	-	-	-	-	HG4622618	-	-	-	-	-	Bacteria	Bacteroidetes	Bacteroidia	Bacteroidales	Bacteroidaceae	Phocaeicola	unclassified	-	-
member	4586	-	-	-	-	-	HG4955753	metabolism	Carbohydrate transport and metabolism	4AKRM	Glycosyl hydrolase family 20, catalytic domain	435590.BVU_0085	Bacteria	Bacteroidetes	Bacteroidia	Bacteroidales	Bacteroidaceae	Phocaeicola	Phocaeicola vulgatus	beta-1,3-glucan binding function demonstrated by Yamamoto et al. (1998) FEBS Letters 433:41-43 [PMID: 9738929]	CBM56
member	4586	-	-	-	-	-	HG5107733	metabolism	Carbohydrate transport and metabolism	4AKRM	Glycosyl hydrolase family 20, catalytic domain	435590.BVU_0085	Bacteria	Bacteroidetes	Bacteroidia	Bacteroidales	Bacteroidaceae	Bacteroides	Bacteroides vulgatus CAG:6	beta-1,3-glucan binding function demonstrated by Yamamoto et al. (1998) FEBS Letters 433:41-43 [PMID: 9738929]	CBM56
member	4586	-	-	-	-	-	HG5107733	-	-	-	-	-	Bacteria	Bacteroidetes	Bacteroidia	Bacteroidales	Bacteroidaceae	Phocaeicola	Phocaeicola vulgatus	-	-
member	4586	-	-	-	-	-	HG5107733	-	-	-	-	-	Bacteria	Bacteroidetes	Cytophagia	Cytophagales	Cyclobacteriaceae	unclassified	Cyclobacteriaceae bacterium	-	-
member	4586	-	-	-	-	-	HG5185741	metabolism	Carbohydrate transport and metabolism	4AKRM	Glycosyl hydrolase family 20, catalytic domain	435590.BVU_0085	Bacteria	Bacteroidetes	Bacteroidia	Bacteroidales	Bacteroidaceae	Bacteroides	Bacteroides vulgatus CAG:6	beta-hexosaminidase (EC 3.2.1.52); lacto-N-biosidase (EC 3.2.1.140); beta-1,6-N-acetylglucosaminidase (EC 3.2.1.-); beta-6-SO3-N-acetylglucosaminidase (EC 3.2.1.-)	GH20
member	4586	-	-	-	-	-	HG5185741	-	-	-	-	-	Bacteria	Bacteroidetes	Bacteroidia	Bacteroidales	Bacteroidaceae	Phocaeicola	Phocaeicola vulgatus	-	-
member	4586	-	-	-	-	-	HG5222963	metabolism	Carbohydrate transport and metabolism	4AKRM	Glycosyl hydrolase family 20, catalytic domain	272559.BF9343_3511	Bacteria	Bacteroidetes	Bacteroidia	Bacteroidales	Bacteroidaceae	Bacteroides	Bacteroides fragilis	beta-hexosaminidase (EC 3.2.1.52); lacto-N-biosidase (EC 3.2.1.140); beta-1,6-N-acetylglucosaminidase (EC 3.2.1.-); beta-6-SO3-N-acetylglucosaminidase (EC 3.2.1.-)	GH20
member	4586	-	-	-	-	-	HG5272495	metabolism	Carbohydrate transport and metabolism	4AKRM	Glycosyl hydrolase family 20, catalytic domain	457424.BFAG_03885	Bacteria	Bacteroidetes	Bacteroidia	Bacteroidales	Bacteroidaceae	Bacteroides	Bacteroides fragilis	beta-hexosaminidase (EC 3.2.1.52); lacto-N-biosidase (EC 3.2.1.140); beta-1,6-N-acetylglucosaminidase (EC 3.2.1.-); beta-6-SO3-N-acetylglucosaminidase (EC 3.2.1.-)	GH20
member	4586	-	-	-	-	-	HG5272495	-	-	-	-	-	Bacteria	Bacteroidetes	Bacteroidia	Bacteroidales	Bacteroidaceae	Bacteroides	unclassified	-	-
member	4586	-	-	-	-	-	HG5398783	metabolism	Carbohydrate transport and metabolism	4AKRM	Glycosyl hydrolase family 20, catalytic domain	1121098.HMPREF1534_00216	Bacteria	Bacteroidetes	Bacteroidia	Bacteroidales	Bacteroidaceae	Bacteroides	Bacteroides sp. AM25-34	beta-hexosaminidase (EC 3.2.1.52); lacto-N-biosidase (EC 3.2.1.140); beta-1,6-N-acetylglucosaminidase (EC 3.2.1.-); beta-6-SO3-N-acetylglucosaminidase (EC 3.2.1.-)	GH20
member	4586	-	-	-	-	-	HG5398783	-	-	-	-	-	Bacteria	Bacteroidetes	Bacteroidia	Bacteroidales	Bacteroidaceae	Phocaeicola	Phocaeicola massiliensis	-	-
member	4586	-	-	-	-	-	HG5408284	metabolism	Carbohydrate transport and metabolism	22WBH	Glycosyl hydrolase family 20, catalytic domain	1235803.C825_04649	Bacteria	Bacteroidetes	Bacteroidia	Bacteroidales	Bacteroidaceae	Phocaeicola	Phocaeicola vulgatus	beta-hexosaminidase (EC 3.2.1.52); lacto-N-biosidase (EC 3.2.1.140); beta-1,6-N-acetylglucosaminidase (EC 3.2.1.-); beta-6-SO3-N-acetylglucosaminidase (EC 3.2.1.-)	GH20
member	4586	-	-	-	-	-	HG5419099	metabolism	Carbohydrate transport and metabolism	4AKRM	Glycosyl hydrolase family 20, catalytic domain	435590.BVU_0085	Bacteria	Bacteroidetes	Bacteroidia	Bacteroidales	Bacteroidaceae	Phocaeicola	Phocaeicola vulgatus	beta-1,3-glucan binding function demonstrated by Yamamoto et al. (1998) FEBS Letters 433:41-43 [PMID: 9738929]	CBM56
member	4586	-	-	-	-	-	HG5419626	metabolism	Carbohydrate transport and metabolism	4AKRM	Glycosyl hydrolase family 20, catalytic domain	357276.EL88_16270	Bacteria	Bacteroidetes	Bacteroidia	Bacteroidales	Bacteroidaceae	Bacteroides	Bacteroides sp. AF17-1	beta-1,3-glucan binding function demonstrated by Yamamoto et al. (1998) FEBS Letters 433:41-43 [PMID: 9738929]	CBM56
member	4586	-	-	-	-	-	HG5419626	-	-	-	-	-	Bacteria	Bacteroidetes	Bacteroidia	Bacteroidales	Bacteroidaceae	Phocaeicola	Phocaeicola dorei	-	-
member	4586	-	-	-	-	-	HG5422718	metabolism	Carbohydrate transport and metabolism	4AKRM	Glycosyl hydrolase family 20, catalytic domain	435590.BVU_0085	Bacteria	Bacteroidetes	Bacteroidia	Bacteroidales	Bacteroidaceae	Phocaeicola	Phocaeicola vulgatus	beta-1,3-glucan binding function demonstrated by Yamamoto et al. (1998) FEBS Letters 433:41-43 [PMID: 9738929]	CBM56
member	4586	-	-	-	-	-	HG5422718	-	-	-	-	-	Bacteria	Bacteroidetes	Bacteroidia	Bacteroidales	Bacteroidaceae	Phocaeicola	unclassified	-	-
member	4586	-	-	-	-	-	HG5428549	metabolism	Carbohydrate transport and metabolism	4AKRM	Glycosyl hydrolase family 20, catalytic domain	457424.BFAG_03885	Bacteria	Bacteroidetes	Bacteroidia	Bacteroidales	Bacteroidaceae	Bacteroides	Bacteroides fragilis	beta-hexosaminidase (EC 3.2.1.52); lacto-N-biosidase (EC 3.2.1.140); beta-1,6-N-acetylglucosaminidase (EC 3.2.1.-); beta-6-SO3-N-acetylglucosaminidase (EC 3.2.1.-)	GH20
member	4586	-	-	-	-	-	HG5428549	-	-	-	-	-	Bacteria	Bacteroidetes	Bacteroidia	Bacteroidales	Bacteroidaceae	Bacteroides	unclassified	-	-
member	4586	-	-	-	-	-	HG5428662	metabolism	Carbohydrate transport and metabolism	4AKRM	Glycosyl hydrolase family 20, catalytic domain	435590.BVU_0085	Bacteria	Bacteroidetes	Bacteroidia	Bacteroidales	Bacteroidaceae	Bacteroides	Bacteroides sp. 4_3_47FAA	beta-1,3-glucan binding function demonstrated by Yamamoto et al. (1998) FEBS Letters 433:41-43 [PMID: 9738929]	CBM56
member	4586	-	-	-	-	-	HG5428662	-	-	-	-	-	Bacteria	Bacteroidetes	Bacteroidia	Bacteroidales	Bacteroidaceae	Bacteroides	Bacteroides sp. AF32-15BH	-	-
member	4586	-	-	-	-	-	HG5428662	-	-	-	-	-	Bacteria	Bacteroidetes	Bacteroidia	Bacteroidales	Bacteroidaceae	Bacteroides	Bacteroides sp. AM26-11	-	-
member	4586	-	-	-	-	-	HG5428662	-	-	-	-	-	Bacteria	Bacteroidetes	Bacteroidia	Bacteroidales	Bacteroidaceae	Bacteroides	Bacteroides sp. AM27-13	-	-
member	4586	-	-	-	-	-	HG5428662	-	-	-	-	-	Bacteria	Bacteroidetes	Bacteroidia	Bacteroidales	Bacteroidaceae	Phocaeicola	Phocaeicola vulgatus	-	-
member	4586	-	-	-	-	-	HG5428662	-	-	-	-	-	Bacteria	Bacteroidetes	Bacteroidia	Bacteroidales	Bacteroidaceae	Phocaeicola	unclassified	-	-
member	4586	-	-	-	-	-	HG5428688	metabolism	Carbohydrate transport and metabolism	4AKRM	Glycosyl hydrolase family 20, catalytic domain	272559.BF9343_3511	Bacteria	Bacteroidetes	Bacteroidia	Bacteroidales	Bacteroidaceae	Bacteroides	Bacteroides fragilis	beta-hexosaminidase (EC 3.2.1.52); lacto-N-biosidase (EC 3.2.1.140); beta-1,6-N-acetylglucosaminidase (EC 3.2.1.-); beta-6-SO3-N-acetylglucosaminidase (EC 3.2.1.-)	GH20
member	4586	-	-	-	-	-	HG5428688	-	-	-	-	-	Bacteria	Bacteroidetes	Bacteroidia	Bacteroidales	Bacteroidaceae	Bacteroides	Bacteroides sp. 3_2_5	-	-
member	4586	-	-	-	-	-	HG5428688	-	-	-	-	-	Bacteria	Bacteroidetes	Bacteroidia	Bacteroidales	Bacteroidaceae	Bacteroides	unclassified	-	-
member	4586	-	-	-	-	-	HG5428739	metabolism	Carbohydrate transport and metabolism	4AKRM	Glycosyl hydrolase family 20, catalytic domain	272559.BF9343_3511	Bacteria	Bacteroidetes	Bacteroidia	Bacteroidales	Bacteroidaceae	Bacteroides	Bacteroides fragilis	beta-hexosaminidase (EC 3.2.1.52); lacto-N-biosidase (EC 3.2.1.140); beta-1,6-N-acetylglucosaminidase (EC 3.2.1.-); beta-6-SO3-N-acetylglucosaminidase (EC 3.2.1.-)	GH20
member	4586	-	-	-	-	-	HG5428808	metabolism	Carbohydrate transport and metabolism	4AKRM	Glycosyl hydrolase family 20, catalytic domain	357276.EL88_16270	Bacteria	Bacteroidetes	Bacteroidia	Bacteroidales	Bacteroidaceae	Phocaeicola	Phocaeicola dorei	beta-1,3-glucan binding function demonstrated by Yamamoto et al. (1998) FEBS Letters 433:41-43 [PMID: 9738929]	CBM56
member	4586	-	-	-	-	-	HG5428862	metabolism	Carbohydrate transport and metabolism	4AKRM	Glycosyl hydrolase family 20, catalytic domain	272559.BF9343_3511	Bacteria	Bacteroidetes	Bacteroidia	Bacteroidales	Bacteroidaceae	Bacteroides	Bacteroides fragilis	beta-hexosaminidase (EC 3.2.1.52); lacto-N-biosidase (EC 3.2.1.140); beta-1,6-N-acetylglucosaminidase (EC 3.2.1.-); beta-6-SO3-N-acetylglucosaminidase (EC 3.2.1.-)	GH20
member	4586	-	-	-	-	-	HG5428977	metabolism	Carbohydrate transport and metabolism	4AKRM	Glycosyl hydrolase family 20, catalytic domain	272559.BF9343_3511	Bacteria	Bacteroidetes	Bacteroidia	Bacteroidales	Bacteroidaceae	Bacteroides	Bacteroides fragilis	beta-hexosaminidase (EC 3.2.1.52); lacto-N-biosidase (EC 3.2.1.140); beta-1,6-N-acetylglucosaminidase (EC 3.2.1.-); beta-6-SO3-N-acetylglucosaminidase (EC 3.2.1.-)	GH20
member	4586	-	-	-	-	-	HG5429001	metabolism	Carbohydrate transport and metabolism	4AKRM	Glycosyl hydrolase family 20, catalytic domain	357276.EL88_16270	Bacteria	Bacteroidetes	Bacteroidia	Bacteroidales	Bacteroidaceae	Bacteroides	Bacteroides dorei CAG:222	beta-1,3-glucan binding function demonstrated by Yamamoto et al. (1998) FEBS Letters 433:41-43 [PMID: 9738929]	CBM56
member	4586	-	-	-	-	-	HG5429001	-	-	-	-	-	Bacteria	Bacteroidetes	Bacteroidia	Bacteroidales	Bacteroidaceae	Bacteroides	Bacteroides sp. 9_1_42FAA	-	-
member	4586	-	-	-	-	-	HG5429001	-	-	-	-	-	Bacteria	Bacteroidetes	Bacteroidia	Bacteroidales	Bacteroidaceae	Bacteroides	Bacteroides sp. AF25-18	-	-
member	4586	-	-	-	-	-	HG5429001	-	-	-	-	-	Bacteria	Bacteroidetes	Bacteroidia	Bacteroidales	Bacteroidaceae	Phocaeicola	Phocaeicola dorei	-	-
member	4586	-	-	-	-	-	HG5429024	metabolism	Carbohydrate transport and metabolism	4AKRM	Glycosyl hydrolase family 20, catalytic domain	435590.BVU_0085	Bacteria	Bacteroidetes	Bacteroidia	Bacteroidales	Bacteroidaceae	Phocaeicola	Phocaeicola vulgatus	beta-1,3-glucan binding function demonstrated by Yamamoto et al. (1998) FEBS Letters 433:41-43 [PMID: 9738929]	CBM56
member	4586	-	-	-	-	-	HG5429026	metabolism	Carbohydrate transport and metabolism	4AKRM	Glycosyl hydrolase family 20, catalytic domain	357276.EL88_16270	Bacteria	Bacteroidetes	Bacteroidia	Bacteroidales	Bacteroidaceae	Bacteroides	Bacteroides sp. AF39-10AT	beta-1,3-glucan binding function demonstrated by Yamamoto et al. (1998) FEBS Letters 433:41-43 [PMID: 9738929]	CBM56
member	4586	-	-	-	-	-	HG5429026	-	-	-	-	-	Bacteria	Bacteroidetes	Bacteroidia	Bacteroidales	Bacteroidaceae	Phocaeicola	Phocaeicola dorei	-	-
member	4586	-	-	-	-	-	HG5429029	metabolism	Carbohydrate transport and metabolism	4AKRM	Glycosyl hydrolase family 20, catalytic domain	272559.BF9343_3511	Bacteria	Bacteroidetes	Bacteroidia	Bacteroidales	Bacteroidaceae	Bacteroides	Bacteroides fragilis	beta-hexosaminidase (EC 3.2.1.52); lacto-N-biosidase (EC 3.2.1.140); beta-1,6-N-acetylglucosaminidase (EC 3.2.1.-); beta-6-SO3-N-acetylglucosaminidase (EC 3.2.1.-)	GH20
member	4586	-	-	-	-	-	HG5429063	metabolism	Carbohydrate transport and metabolism	4AKRM	Glycosyl hydrolase family 20, catalytic domain	357276.EL88_16270	Bacteria	Bacteroidetes	Bacteroidia	Bacteroidales	Bacteroidaceae	Bacteroides	Bacteroides sp. 3_1_33FAA	beta-1,3-glucan binding function demonstrated by Yamamoto et al. (1998) FEBS Letters 433:41-43 [PMID: 9738929]	CBM56
member	4586	-	-	-	-	-	HG5429494	metabolism	Carbohydrate transport and metabolism	4AKRM	Glycosyl hydrolase family 20, catalytic domain	1121098.HMPREF1534_00216	Bacteria	Bacteroidetes	Bacteroidia	Bacteroidales	Bacteroidaceae	Phocaeicola	Phocaeicola massiliensis	beta-hexosaminidase (EC 3.2.1.52); lacto-N-biosidase (EC 3.2.1.140); beta-1,6-N-acetylglucosaminidase (EC 3.2.1.-); beta-6-SO3-N-acetylglucosaminidase (EC 3.2.1.-)	GH20
member	4586	-	-	-	-	-	HG5429558	metabolism	Carbohydrate transport and metabolism	4AKRM	Glycosyl hydrolase family 20, catalytic domain	1121094.KB894650_gene2434	Bacteria	Bacteroidetes	Bacteroidia	Bacteroidales	Bacteroidaceae	Phocaeicola	Phocaeicola barnesiae	beta-hexosaminidase (EC 3.2.1.52); lacto-N-biosidase (EC 3.2.1.140); beta-1,6-N-acetylglucosaminidase (EC 3.2.1.-); beta-6-SO3-N-acetylglucosaminidase (EC 3.2.1.-)	GH20
member	4586	-	-	-	-	-	HG5432510	metabolism	Carbohydrate transport and metabolism	4AKRM	Glycosyl hydrolase family 20, catalytic domain	411476.BACOVA_03121	Bacteria	Bacteroidetes	Bacteroidia	Bacteroidales	Bacteroidaceae	Bacteroides	Bacteroides sp. D2	beta-hexosaminidase (EC 3.2.1.52); lacto-N-biosidase (EC 3.2.1.140); beta-1,6-N-acetylglucosaminidase (EC 3.2.1.-); beta-6-SO3-N-acetylglucosaminidase (EC 3.2.1.-)	GH20
member	4586	-	-	-	-	-	HG5432510	-	-	-	-	-	Bacteria	Bacteroidetes	Bacteroidia	Bacteroidales	Bacteroidaceae	Bacteroides	unclassified	-	-
member	4586	-	-	-	-	-	HG5438832	metabolism	Carbohydrate transport and metabolism	4AKRM	Glycosyl hydrolase family 20, catalytic domain	411476.BACOVA_03121	Bacteria	Bacteroidetes	Bacteroidia	Bacteroidales	Bacteroidaceae	Bacteroides	Bacteroides ovatus	beta-hexosaminidase (EC 3.2.1.52); lacto-N-biosidase (EC 3.2.1.140); beta-1,6-N-acetylglucosaminidase (EC 3.2.1.-); beta-6-SO3-N-acetylglucosaminidase (EC 3.2.1.-)	GH20
group	4587	33	71	570	10.58	99.55	HG0602222;HG1017272;HG1111194;HG1207751;HG1734366;HG1949004;HG2237092;HG2530115;HG2535619;HG4205257;HG4544896;HG4550302;HG4746255;HG4957167;HG5174562;HG5175900;HG5184449;HG5185196;HG5186633;HG5189751;HG5190056;HG5190064;HG5190597;HG5190794;HG5190926;HG5191114;HG5191233;HG5191280;HG5191286;HG5191576;HG5197986;HG5206074;HG5206495	metabolism	Coenzyme transport and metabolism	2480U	Acetolactate synthase, large subunit	various	Bacteria	Firmicutes	Clostridia	Eubacteriales	Lachnospiraceae	various	various	unclassified	unclassified	0.1	-	0.1	-	0.0	-	0.0	-	33/33	32/33	22/33	23/33	(11)/33	32/33	32/33	31/33	31/33	23/33	(11)/33	(9)/33	0/0	0/0
member	4587	-	-	-	-	-	HG0602222	metabolism	Coenzyme transport and metabolism	25VJ7	Acetolactate synthase	1235790.C805_01656	Bacteria	Firmicutes	Clostridia	Eubacteriales	unclassified	unclassified	Clostridiales bacterium 44_9	unclassified	unclassified
member	4587	-	-	-	-	-	HG1017272	metabolism	Coenzyme transport and metabolism	2480U	Acetolactate synthase, large subunit	500632.CLONEX_01404	Bacteria	Firmicutes	Clostridia	Eubacteriales	Lachnospiraceae	Coprococcus	Coprococcus catus	unclassified	unclassified
member	4587	-	-	-	-	-	HG1111194	metabolism	Coenzyme transport and metabolism	2480U	Acetolactate synthase, large subunit	622312.ROSEINA2194_02815	Bacteria	Firmicutes	Clostridia	Eubacteriales	Lachnospiraceae	Roseburia	Roseburia intestinalis	unclassified	unclassified
member	4587	-	-	-	-	-	HG1111194	-	-	-	-	-	Bacteria	Firmicutes	Clostridia	Eubacteriales	Lachnospiraceae	Roseburia	Roseburia sp. OF03-24	-	-
member	4587	-	-	-	-	-	HG1207751	metabolism	Coenzyme transport and metabolism	25VJ7	Acetolactate synthase	633697.EubceDRAFT1_0497	Bacteria	Firmicutes	Clostridia	Eubacteriales	Eubacteriaceae	Eubacterium	Eubacterium rectale CAG:36	unclassified	unclassified
member	4587	-	-	-	-	-	HG1207751	-	-	-	-	-	Bacteria	Firmicutes	Clostridia	Eubacteriales	Lachnospiraceae	Mediterraneibacter	[Ruminococcus] torques	-	-
member	4587	-	-	-	-	-	HG1207751	-	-	-	-	-	Bacteria	Firmicutes	Clostridia	Eubacteriales	Lachnospiraceae	unclassified	[Eubacterium] rectale	-	-
member	4587	-	-	-	-	-	HG1734366	metabolism	Coenzyme transport and metabolism	2480U	Acetolactate synthase, large subunit	585394.RHOM_06230	Bacteria	Firmicutes	Clostridia	Eubacteriales	Lachnospiraceae	Roseburia	Roseburia sp. CAG:197	unclassified	unclassified
member	4587	-	-	-	-	-	HG1949004	metabolism	Coenzyme transport and metabolism	25VJ7	Acetolactate synthase	1336241.JAEB01000008_gene1086	Bacteria	Firmicutes	Clostridia	Eubacteriales	Clostridiaceae	Clostridium	Clostridium sp. CAG:62_40_43	unclassified	unclassified
member	4587	-	-	-	-	-	HG2237092	metabolism	Coenzyme transport and metabolism	3XYQS	acetolactate synthase large subunit	1121115.AXVN01000004_gene1927	Bacteria	Firmicutes	Clostridia	Eubacteriales	Clostridiaceae	Clostridium	uncultured Clostridium sp.	unclassified	unclassified
member	4587	-	-	-	-	-	HG2237092	-	-	-	-	-	Bacteria	Firmicutes	Clostridia	Eubacteriales	Lachnospiraceae	Blautia	Blautia faecis	-	-
member	4587	-	-	-	-	-	HG2237092	-	-	-	-	-	Bacteria	Firmicutes	Clostridia	Eubacteriales	Lachnospiraceae	Blautia	uncultured Blautia sp.	-	-
member	4587	-	-	-	-	-	HG2237092	-	-	-	-	-	Bacteria	Firmicutes	Clostridia	Eubacteriales	Oscillospiraceae	Ruminococcus	Ruminococcus sp. AM42-11	-	-
member	4587	-	-	-	-	-	HG2237092	-	-	-	-	-	Bacteria	Firmicutes	Clostridia	Eubacteriales	Oscillospiraceae	Ruminococcus	uncultured Ruminococcus sp.	-	-
member	4587	-	-	-	-	-	HG2237092	-	-	-	-	-	Bacteria	Firmicutes	Clostridia	Eubacteriales	unclassified	unclassified	unclassified	-	-
member	4587	-	-	-	-	-	HG2530115	metabolism	Coenzyme transport and metabolism	2480U	Acetolactate synthase, large subunit	622312.ROSEINA2194_02815	Bacteria	Firmicutes	Erysipelotrichia	Erysipelotrichales	Coprobacillaceae	Coprobacillus	Coprobacillus sp. 8_1_38FAA	unclassified	unclassified
member	4587	-	-	-	-	-	HG2535619	metabolism	Coenzyme transport and metabolism	2480U	Acetolactate synthase, large subunit	411474.COPEUT_03017	Bacteria	Firmicutes	Clostridia	Eubacteriales	Clostridiaceae	Clostridium	Clostridium sp. CAG:253	unclassified	unclassified
member	4587	-	-	-	-	-	HG4205257	metabolism	Coenzyme transport and metabolism	2480U	Acetolactate synthase, large subunit	622312.ROSEINA2194_02815	Bacteria	Firmicutes	Clostridia	Eubacteriales	unclassified	unclassified	Clostridiales bacterium 44_9	unclassified	unclassified
member	4587	-	-	-	-	-	HG4544896	metabolism	Coenzyme transport and metabolism	2480U	Acetolactate synthase, large subunit	622312.ROSEINA2194_02815	Bacteria	Firmicutes	Clostridia	Eubacteriales	Lachnospiraceae	Roseburia	Roseburia intestinalis	unclassified	unclassified
member	4587	-	-	-	-	-	HG4550302	metabolism	Amino acid transport and metabolism	4BXTW	Thiamine pyrophosphate enzyme, central domain	511680.BUTYVIB_01628	Bacteria	Firmicutes	Clostridia	Eubacteriales	Clostridiaceae	Clostridium	Clostridium sp. AM27-31LB	unclassified	unclassified
member	4587	-	-	-	-	-	HG4550302	metabolism	Coenzyme transport and metabolism	4BXTW	Thiamine pyrophosphate enzyme, central domain	511680.BUTYVIB_01628	-	-	-	-	-	-	-	-	-
member	4587	-	-	-	-	-	HG4746255	metabolism	Coenzyme transport and metabolism	2480U	Acetolactate synthase, large subunit	585394.RHOM_06230	Bacteria	Firmicutes	Clostridia	Eubacteriales	Lachnospiraceae	unclassified	[Eubacterium] rectale	unclassified	unclassified
member	4587	-	-	-	-	-	HG4957167	metabolism	Coenzyme transport and metabolism	2480U	Acetolactate synthase, large subunit	585394.RHOM_06230	Bacteria	Firmicutes	Clostridia	Eubacteriales	Lachnospiraceae	unclassified	[Eubacterium] rectale	unclassified	unclassified
member	4587	-	-	-	-	-	HG5174562	metabolism	Coenzyme transport and metabolism	2480U	Acetolactate synthase, large subunit	585394.RHOM_06230	Bacteria	Firmicutes	Clostridia	Eubacteriales	Eubacteriaceae	Eubacterium	Eubacterium rectale CAG:36	unclassified	unclassified
member	4587	-	-	-	-	-	HG5174562	-	-	-	-	-	Bacteria	Firmicutes	Clostridia	Eubacteriales	Lachnospiraceae	unclassified	[Eubacterium] rectale	-	-
member	4587	-	-	-	-	-	HG5175900	metabolism	Coenzyme transport and metabolism	25VJ7	Acetolactate synthase	1336241.JAEB01000008_gene1086	Bacteria	Firmicutes	Clostridia	Eubacteriales	Clostridiaceae	Clostridium	Clostridium sp. AF37-5	unclassified	unclassified
member	4587	-	-	-	-	-	HG5175900	-	-	-	-	-	Bacteria	Firmicutes	Clostridia	Eubacteriales	Clostridiaceae	Clostridium	Clostridium sp. CAG:62	-	-
member	4587	-	-	-	-	-	HG5184449	metabolism	Coenzyme transport and metabolism	36DNN	Acetolactate synthase, large subunit	97139.C824_03063	Bacteria	Firmicutes	Clostridia	Eubacteriales	Lachnospiraceae	Coprococcus	Coprococcus catus	unclassified	unclassified
member	4587	-	-	-	-	-	HG5185196	metabolism	Amino acid transport and metabolism	267ZP	Thiamine pyrophosphate enzyme, central domain	457421.CBFG_02064	Bacteria	Firmicutes	Clostridia	Eubacteriales	Clostridiaceae	Clostridium	Clostridium sp. AM32-2	unclassified	unclassified
member	4587	-	-	-	-	-	HG5185196	-	-	-	-	-	Bacteria	Firmicutes	Clostridia	Eubacteriales	Clostridiaceae	Clostridium	Clostridium sp. CAG:7	-	-
member	4587	-	-	-	-	-	HG5186633	metabolism	Coenzyme transport and metabolism	2480U	Acetolactate synthase, large subunit	622312.ROSEINA2194_02815	Bacteria	Firmicutes	Clostridia	Eubacteriales	Lachnospiraceae	Roseburia	unclassified	unclassified	unclassified
member	4587	-	-	-	-	-	HG5189751	metabolism	Coenzyme transport and metabolism	25VJ7	Acetolactate synthase	1336241.JAEB01000008_gene1086	Bacteria	Firmicutes	Clostridia	Eubacteriales	Lachnospiraceae	Roseburia	Roseburia sp. CAG:309	unclassified	unclassified
member	4587	-	-	-	-	-	HG5190056	metabolism	Coenzyme transport and metabolism	21ZD4	acetolactate synthase large subunit	357809.Cphy_3347	Bacteria	Firmicutes	Clostridia	Eubacteriales	Clostridiaceae	Clostridium	Clostridium sp. CAG:75	unclassified	unclassified
member	4587	-	-	-	-	-	HG5190064	metabolism	Coenzyme transport and metabolism	25VJ7	Acetolactate synthase	1336241.JAEB01000008_gene1086	unclassified	unclassified	unclassified	unclassified	unclassified	unclassified	unclassified	unclassified	unclassified
member	4587	-	-	-	-	-	HG5190597	metabolism	Coenzyme transport and metabolism	2480U	Acetolactate synthase, large subunit	622312.ROSEINA2194_02815	Bacteria	Firmicutes	Clostridia	Eubacteriales	Lachnospiraceae	Roseburia	Roseburia intestinalis	unclassified	unclassified
member	4587	-	-	-	-	-	HG5190794	metabolism	Coenzyme transport and metabolism	2480U	Acetolactate synthase, large subunit	585394.RHOM_06230	Bacteria	Firmicutes	Clostridia	Eubacteriales	Lachnospiraceae	unclassified	[Eubacterium] rectale	unclassified	unclassified
member	4587	-	-	-	-	-	HG5190926	metabolism	Coenzyme transport and metabolism	2480U	Acetolactate synthase, large subunit	585394.RHOM_06230	Bacteria	Firmicutes	Clostridia	Eubacteriales	Lachnospiraceae	unclassified	[Eubacterium] rectale	unclassified	unclassified
member	4587	-	-	-	-	-	HG5191114	metabolism	Coenzyme transport and metabolism	2480U	Acetolactate synthase, large subunit	585394.RHOM_06230	Bacteria	Firmicutes	Clostridia	Eubacteriales	Lachnospiraceae	unclassified	[Eubacterium] rectale	unclassified	unclassified
member	4587	-	-	-	-	-	HG5191233	metabolism	Coenzyme transport and metabolism	2480U	Acetolactate synthase, large subunit	622312.ROSEINA2194_02815	Bacteria	Firmicutes	Clostridia	Eubacteriales	Lachnospiraceae	Roseburia	Roseburia inulinivorans	unclassified	unclassified
member	4587	-	-	-	-	-	HG5191280	metabolism	Coenzyme transport and metabolism	2480U	Acetolactate synthase, large subunit	585394.RHOM_06230	Bacteria	Firmicutes	Clostridia	Eubacteriales	Lachnospiraceae	unclassified	[Eubacterium] rectale	unclassified	unclassified
member	4587	-	-	-	-	-	HG5191286	metabolism	Coenzyme transport and metabolism	2480U	Acetolactate synthase, large subunit	622312.ROSEINA2194_02815	Bacteria	Firmicutes	Clostridia	Eubacteriales	Lachnospiraceae	Roseburia	Roseburia intestinalis	unclassified	unclassified
member	4587	-	-	-	-	-	HG5191286	-	-	-	-	-	Bacteria	Firmicutes	Clostridia	Eubacteriales	Lachnospiraceae	Roseburia	Roseburia intestinalis CAG:13	-	-
member	4587	-	-	-	-	-	HG5191576	metabolism	Coenzyme transport and metabolism	2480U	Acetolactate synthase, large subunit	585394.RHOM_06230	Bacteria	Firmicutes	Clostridia	Eubacteriales	Lachnospiraceae	unclassified	[Eubacterium] rectale	unclassified	unclassified
member	4587	-	-	-	-	-	HG5197986	metabolism	Coenzyme transport and metabolism	2480U	Acetolactate synthase, large subunit	622312.ROSEINA2194_02815	Bacteria	Firmicutes	Clostridia	Eubacteriales	Lachnospiraceae	Roseburia	Roseburia inulinivorans	unclassified	unclassified
member	4587	-	-	-	-	-	HG5206074	metabolism	Coenzyme transport and metabolism	2480U	Acetolactate synthase, large subunit	622312.ROSEINA2194_02815	Bacteria	Firmicutes	Clostridia	Eubacteriales	Lachnospiraceae	Roseburia	Roseburia intestinalis	unclassified	unclassified
member	4587	-	-	-	-	-	HG5206495	metabolism	Coenzyme transport and metabolism	2480U	Acetolactate synthase, large subunit	622312.ROSEINA2194_02815	Bacteria	Firmicutes	Clostridia	Eubacteriales	Lachnospiraceae	Roseburia	Roseburia intestinalis	unclassified	unclassified
group	4588	1	-	-	-	-	HG0602405	metabolism	Energy production and conversion	247NF	electron transfer flavoprotein	140626.JHWB01000013_gene328	Bacteria	Firmicutes	Clostridia	Eubacteriales	Lachnospiraceae	unclassified	various	unclassified	unclassified	0.1	-	0.1	-	0.0	-	0.0	-	1/1	1/1	1/1	1/1	1/1	1/1	1/1	1/1	1/1	1/1	1/1	1/1	0/0	0/0
member	4588	-	-	-	-	-	HG0602405	metabolism	Energy production and conversion	247NF	electron transfer flavoprotein	140626.JHWB01000013_gene328	Bacteria	Firmicutes	Clostridia	Eubacteriales	Lachnospiraceae	unclassified	[Eubacterium] rectale	unclassified	unclassified
group	4589	17	71	580	16.01	99.83	HG0602425;HG0713713;HG2053011;HG2591305;HG3427992;HG4203447;HG5178800;HG5179367;HG5179490;HG5179834;HG5179852;HG5183094;HG5199509;HG5199785;HG5205863;HG5206190;HG5222842	metabolism	Energy production and conversion	4CZE6	phosphate acetyltransferase	326426.Bbr_0772	Bacteria	Actinobacteria	Actinomycetia	Bifidobacteriales	Bifidobacteriaceae	Bifidobacterium	Bifidobacterium longum	unclassified	unclassified	0.1	-	0.1	-	0.0	-	0.0	-	17/17	17/17	17/17	17/17	10/17	17/17	17/17	17/17	17/17	17/17	17/17	14/17	0/0	0/0
member	4589	-	-	-	-	-	HG0602425	metabolism	Energy production and conversion	4CZE6	phosphate acetyltransferase	1437610.BREU_1114	Bacteria	Actinobacteria	Actinomycetia	Bifidobacteriales	Bifidobacteriaceae	Bifidobacterium	Bifidobacterium bifidum	unclassified	unclassified
member	4589	-	-	-	-	-	HG0602425	-	-	-	-	-	Bacteria	Actinobacteria	Actinomycetia	Bifidobacteriales	Bifidobacteriaceae	Bifidobacterium	Bifidobacterium breve	-	-
member	4589	-	-	-	-	-	HG0602425	-	-	-	-	-	Bacteria	Actinobacteria	Actinomycetia	Bifidobacteriales	Bifidobacteriaceae	Bifidobacterium	Bifidobacterium goeldii	-	-
member	4589	-	-	-	-	-	HG0602425	-	-	-	-	-	Bacteria	Actinobacteria	Actinomycetia	Bifidobacteriales	Bifidobacteriaceae	Bifidobacterium	Bifidobacterium hapali	-	-
member	4589	-	-	-	-	-	HG0602425	-	-	-	-	-	Bacteria	Actinobacteria	Actinomycetia	Bifidobacteriales	Bifidobacteriaceae	Bifidobacterium	Bifidobacterium longum	-	-
member	4589	-	-	-	-	-	HG0602425	-	-	-	-	-	Bacteria	Actinobacteria	Actinomycetia	Bifidobacteriales	Bifidobacteriaceae	Bifidobacterium	Bifidobacterium longum CAG:69	-	-
member	4589	-	-	-	-	-	HG0602425	-	-	-	-	-	Bacteria	Actinobacteria	Actinomycetia	Bifidobacteriales	Bifidobacteriaceae	Bifidobacterium	Bifidobacterium pullorum	-	-
member	4589	-	-	-	-	-	HG0602425	-	-	-	-	-	Bacteria	Actinobacteria	Actinomycetia	Bifidobacteriales	Bifidobacteriaceae	Bifidobacterium	Bifidobacterium reuteri	-	-
member	4589	-	-	-	-	-	HG0602425	-	-	-	-	-	Bacteria	Actinobacteria	Actinomycetia	Bifidobacteriales	Bifidobacteriaceae	Bifidobacterium	Bifidobacterium sp. UTBIF-56	-	-
member	4589	-	-	-	-	-	HG0602425	-	-	-	-	-	Bacteria	Actinobacteria	Actinomycetia	Bifidobacteriales	Bifidobacteriaceae	Bifidobacterium	Bifidobacterium sp. UTBIF-68	-	-
member	4589	-	-	-	-	-	HG0602425	-	-	-	-	-	Bacteria	Actinobacteria	Actinomycetia	Bifidobacteriales	Bifidobacteriaceae	Bifidobacterium	Bifidobacterium sp. UTCIF-1	-	-
member	4589	-	-	-	-	-	HG0602425	-	-	-	-	-	Bacteria	Actinobacteria	Actinomycetia	Bifidobacteriales	Bifidobacteriaceae	Bifidobacterium	Bifidobacterium sp. UTCIF-24	-	-
member	4589	-	-	-	-	-	HG0602425	-	-	-	-	-	Bacteria	Actinobacteria	Actinomycetia	Bifidobacteriales	Bifidobacteriaceae	Bifidobacterium	Bifidobacterium sp. UTCIF-3	-	-
member	4589	-	-	-	-	-	HG0602425	-	-	-	-	-	Bacteria	Actinobacteria	Actinomycetia	Bifidobacteriales	Bifidobacteriaceae	Bifidobacterium	Bifidobacterium sp. UTCIF-36	-	-
member	4589	-	-	-	-	-	HG0602425	-	-	-	-	-	Bacteria	Actinobacteria	Actinomycetia	Bifidobacteriales	Bifidobacteriaceae	Bifidobacterium	unclassified	-	-
member	4589	-	-	-	-	-	HG0602425	-	-	-	-	-	Bacteria	Actinobacteria	Actinomycetia	Bifidobacteriales	Bifidobacteriaceae	unclassified	Bifidobacteriaceae bacterium MCC01950	-	-
member	4589	-	-	-	-	-	HG0602425	-	-	-	-	-	Bacteria	Actinobacteria	Actinomycetia	Bifidobacteriales	Bifidobacteriaceae	unclassified	Bifidobacteriaceae bacterium MCC01951	-	-
member	4589	-	-	-	-	-	HG0602425	-	-	-	-	-	Bacteria	Actinobacteria	Actinomycetia	Bifidobacteriales	Bifidobacteriaceae	unclassified	Bifidobacteriaceae bacterium MCC01953	-	-
member	4589	-	-	-	-	-	HG0602425	-	-	-	-	-	Bacteria	Actinobacteria	Actinomycetia	Bifidobacteriales	Bifidobacteriaceae	unclassified	Bifidobacteriaceae bacterium MCC01954	-	-
member	4589	-	-	-	-	-	HG0602425	-	-	-	-	-	Bacteria	Actinobacteria	Actinomycetia	Bifidobacteriales	Bifidobacteriaceae	unclassified	Bifidobacteriaceae bacterium MCC01957	-	-
member	4589	-	-	-	-	-	HG0602425	-	-	-	-	-	Bacteria	Actinobacteria	Actinomycetia	Bifidobacteriales	Bifidobacteriaceae	unclassified	Bifidobacteriaceae bacterium MCC01959	-	-
member	4589	-	-	-	-	-	HG0602425	-	-	-	-	-	Bacteria	Actinobacteria	Actinomycetia	Bifidobacteriales	Bifidobacteriaceae	unclassified	Bifidobacteriaceae bacterium MCC01961	-	-
member	4589	-	-	-	-	-	HG0602425	-	-	-	-	-	Bacteria	Actinobacteria	Actinomycetia	Bifidobacteriales	Bifidobacteriaceae	unclassified	Bifidobacteriaceae bacterium MCC01963	-	-
member	4589	-	-	-	-	-	HG0602425	-	-	-	-	-	Bacteria	Actinobacteria	Actinomycetia	Bifidobacteriales	Bifidobacteriaceae	unclassified	Bifidobacteriaceae bacterium MCC01964	-	-
member	4589	-	-	-	-	-	HG0602425	-	-	-	-	-	Bacteria	Actinobacteria	Actinomycetia	Bifidobacteriales	Bifidobacteriaceae	unclassified	Bifidobacteriaceae bacterium MCC01966	-	-
member	4589	-	-	-	-	-	HG0602425	-	-	-	-	-	Bacteria	Actinobacteria	Actinomycetia	Bifidobacteriales	Bifidobacteriaceae	unclassified	Bifidobacteriaceae bacterium MCC01967	-	-
member	4589	-	-	-	-	-	HG0602425	-	-	-	-	-	Bacteria	Actinobacteria	Actinomycetia	Bifidobacteriales	Bifidobacteriaceae	unclassified	Bifidobacteriaceae bacterium MCC01968	-	-
member	4589	-	-	-	-	-	HG0602425	-	-	-	-	-	Bacteria	Actinobacteria	Actinomycetia	Bifidobacteriales	Bifidobacteriaceae	unclassified	Bifidobacteriaceae bacterium MCC01969	-	-
member	4589	-	-	-	-	-	HG0602425	-	-	-	-	-	Bacteria	Actinobacteria	Actinomycetia	Bifidobacteriales	Bifidobacteriaceae	unclassified	Bifidobacteriaceae bacterium MCC01971	-	-
member	4589	-	-	-	-	-	HG0602425	-	-	-	-	-	Bacteria	Actinobacteria	Actinomycetia	Bifidobacteriales	Bifidobacteriaceae	unclassified	Bifidobacteriaceae bacterium MCC01972	-	-
member	4589	-	-	-	-	-	HG0602425	-	-	-	-	-	Bacteria	Actinobacteria	Actinomycetia	Bifidobacteriales	Bifidobacteriaceae	unclassified	Bifidobacteriaceae bacterium MCC01975	-	-
member	4589	-	-	-	-	-	HG0602425	-	-	-	-	-	Bacteria	Actinobacteria	Actinomycetia	Bifidobacteriales	Bifidobacteriaceae	unclassified	Bifidobacteriaceae bacterium MCC01976	-	-
member	4589	-	-	-	-	-	HG0602425	-	-	-	-	-	Bacteria	Actinobacteria	Actinomycetia	Bifidobacteriales	Bifidobacteriaceae	unclassified	Bifidobacteriaceae bacterium MCC01977	-	-
member	4589	-	-	-	-	-	HG0602425	-	-	-	-	-	Bacteria	Actinobacteria	Actinomycetia	Bifidobacteriales	Bifidobacteriaceae	unclassified	Bifidobacteriaceae bacterium MCC01978	-	-
member	4589	-	-	-	-	-	HG0602425	-	-	-	-	-	Bacteria	Actinobacteria	Actinomycetia	Bifidobacteriales	Bifidobacteriaceae	unclassified	Bifidobacteriaceae bacterium MCC01979	-	-
member	4589	-	-	-	-	-	HG0602425	-	-	-	-	-	Bacteria	Actinobacteria	Actinomycetia	Bifidobacteriales	Bifidobacteriaceae	unclassified	Bifidobacteriaceae bacterium MCC01983	-	-
member	4589	-	-	-	-	-	HG0602425	-	-	-	-	-	Bacteria	Actinobacteria	Actinomycetia	Bifidobacteriales	Bifidobacteriaceae	unclassified	Bifidobacteriaceae bacterium MCC01984	-	-
member	4589	-	-	-	-	-	HG0602425	-	-	-	-	-	Bacteria	Actinobacteria	Actinomycetia	Bifidobacteriales	Bifidobacteriaceae	unclassified	Bifidobacteriaceae bacterium MCC01986	-	-
member	4589	-	-	-	-	-	HG0602425	-	-	-	-	-	Bacteria	Actinobacteria	Actinomycetia	Bifidobacteriales	Bifidobacteriaceae	unclassified	Bifidobacteriaceae bacterium MCC01990	-	-
member	4589	-	-	-	-	-	HG0602425	-	-	-	-	-	Bacteria	Actinobacteria	Actinomycetia	Bifidobacteriales	Bifidobacteriaceae	unclassified	Bifidobacteriaceae bacterium MCC02036	-	-
member	4589	-	-	-	-	-	HG0602425	-	-	-	-	-	Bacteria	Actinobacteria	Actinomycetia	Bifidobacteriales	Bifidobacteriaceae	unclassified	Bifidobacteriaceae bacterium MCC02038	-	-
member	4589	-	-	-	-	-	HG0602425	-	-	-	-	-	Bacteria	Actinobacteria	Actinomycetia	Bifidobacteriales	Bifidobacteriaceae	unclassified	Bifidobacteriaceae bacterium MCC02039	-	-
member	4589	-	-	-	-	-	HG0602425	-	-	-	-	-	Bacteria	unclassified	unclassified	unclassified	unclassified	unclassified	uncultured bacterium	-	-
member	4589	-	-	-	-	-	HG0713713	metabolism	Energy production and conversion	4CZE6	phosphate acetyltransferase	1437610.BREU_1114	Bacteria	Actinobacteria	Actinomycetia	Bifidobacteriales	Bifidobacteriaceae	Bifidobacterium	Bifidobacterium bifidum	unclassified	unclassified
member	4589	-	-	-	-	-	HG0713713	-	-	-	-	-	Bacteria	Actinobacteria	Actinomycetia	Bifidobacteriales	Bifidobacteriaceae	Bifidobacterium	Bifidobacterium breve	-	-
member	4589	-	-	-	-	-	HG0713713	-	-	-	-	-	Bacteria	Actinobacteria	Actinomycetia	Bifidobacteriales	Bifidobacteriaceae	Bifidobacterium	Bifidobacterium goeldii	-	-
member	4589	-	-	-	-	-	HG0713713	-	-	-	-	-	Bacteria	Actinobacteria	Actinomycetia	Bifidobacteriales	Bifidobacteriaceae	Bifidobacterium	Bifidobacterium hapali	-	-
member	4589	-	-	-	-	-	HG0713713	-	-	-	-	-	Bacteria	Actinobacteria	Actinomycetia	Bifidobacteriales	Bifidobacteriaceae	Bifidobacterium	Bifidobacterium longum	-	-
member	4589	-	-	-	-	-	HG0713713	-	-	-	-	-	Bacteria	Actinobacteria	Actinomycetia	Bifidobacteriales	Bifidobacteriaceae	Bifidobacterium	Bifidobacterium longum CAG:69	-	-
member	4589	-	-	-	-	-	HG0713713	-	-	-	-	-	Bacteria	Actinobacteria	Actinomycetia	Bifidobacteriales	Bifidobacteriaceae	Bifidobacterium	Bifidobacterium pullorum	-	-
member	4589	-	-	-	-	-	HG0713713	-	-	-	-	-	Bacteria	Actinobacteria	Actinomycetia	Bifidobacteriales	Bifidobacteriaceae	Bifidobacterium	Bifidobacterium reuteri	-	-
member	4589	-	-	-	-	-	HG0713713	-	-	-	-	-	Bacteria	Actinobacteria	Actinomycetia	Bifidobacteriales	Bifidobacteriaceae	Bifidobacterium	Bifidobacterium sp. UTBIF-56	-	-
member	4589	-	-	-	-	-	HG0713713	-	-	-	-	-	Bacteria	Actinobacteria	Actinomycetia	Bifidobacteriales	Bifidobacteriaceae	Bifidobacterium	Bifidobacterium sp. UTBIF-68	-	-
member	4589	-	-	-	-	-	HG0713713	-	-	-	-	-	Bacteria	Actinobacteria	Actinomycetia	Bifidobacteriales	Bifidobacteriaceae	Bifidobacterium	Bifidobacterium sp. UTCIF-1	-	-
member	4589	-	-	-	-	-	HG0713713	-	-	-	-	-	Bacteria	Actinobacteria	Actinomycetia	Bifidobacteriales	Bifidobacteriaceae	Bifidobacterium	Bifidobacterium sp. UTCIF-24	-	-
member	4589	-	-	-	-	-	HG0713713	-	-	-	-	-	Bacteria	Actinobacteria	Actinomycetia	Bifidobacteriales	Bifidobacteriaceae	Bifidobacterium	Bifidobacterium sp. UTCIF-3	-	-
member	4589	-	-	-	-	-	HG0713713	-	-	-	-	-	Bacteria	Actinobacteria	Actinomycetia	Bifidobacteriales	Bifidobacteriaceae	Bifidobacterium	Bifidobacterium sp. UTCIF-36	-	-
member	4589	-	-	-	-	-	HG0713713	-	-	-	-	-	Bacteria	Actinobacteria	Actinomycetia	Bifidobacteriales	Bifidobacteriaceae	Bifidobacterium	unclassified	-	-
member	4589	-	-	-	-	-	HG0713713	-	-	-	-	-	Bacteria	Actinobacteria	Actinomycetia	Bifidobacteriales	Bifidobacteriaceae	unclassified	Bifidobacteriaceae bacterium MCC01950	-	-
member	4589	-	-	-	-	-	HG0713713	-	-	-	-	-	Bacteria	Actinobacteria	Actinomycetia	Bifidobacteriales	Bifidobacteriaceae	unclassified	Bifidobacteriaceae bacterium MCC01951	-	-
member	4589	-	-	-	-	-	HG0713713	-	-	-	-	-	Bacteria	Actinobacteria	Actinomycetia	Bifidobacteriales	Bifidobacteriaceae	unclassified	Bifidobacteriaceae bacterium MCC01953	-	-
member	4589	-	-	-	-	-	HG0713713	-	-	-	-	-	Bacteria	Actinobacteria	Actinomycetia	Bifidobacteriales	Bifidobacteriaceae	unclassified	Bifidobacteriaceae bacterium MCC01954	-	-
member	4589	-	-	-	-	-	HG0713713	-	-	-	-	-	Bacteria	Actinobacteria	Actinomycetia	Bifidobacteriales	Bifidobacteriaceae	unclassified	Bifidobacteriaceae bacterium MCC01957	-	-
member	4589	-	-	-	-	-	HG0713713	-	-	-	-	-	Bacteria	Actinobacteria	Actinomycetia	Bifidobacteriales	Bifidobacteriaceae	unclassified	Bifidobacteriaceae bacterium MCC01959	-	-
member	4589	-	-	-	-	-	HG0713713	-	-	-	-	-	Bacteria	Actinobacteria	Actinomycetia	Bifidobacteriales	Bifidobacteriaceae	unclassified	Bifidobacteriaceae bacterium MCC01961	-	-
member	4589	-	-	-	-	-	HG0713713	-	-	-	-	-	Bacteria	Actinobacteria	Actinomycetia	Bifidobacteriales	Bifidobacteriaceae	unclassified	Bifidobacteriaceae bacterium MCC01963	-	-
member	4589	-	-	-	-	-	HG0713713	-	-	-	-	-	Bacteria	Actinobacteria	Actinomycetia	Bifidobacteriales	Bifidobacteriaceae	unclassified	Bifidobacteriaceae bacterium MCC01964	-	-
member	4589	-	-	-	-	-	HG0713713	-	-	-	-	-	Bacteria	Actinobacteria	Actinomycetia	Bifidobacteriales	Bifidobacteriaceae	unclassified	Bifidobacteriaceae bacterium MCC01966	-	-
member	4589	-	-	-	-	-	HG0713713	-	-	-	-	-	Bacteria	Actinobacteria	Actinomycetia	Bifidobacteriales	Bifidobacteriaceae	unclassified	Bifidobacteriaceae bacterium MCC01967	-	-
member	4589	-	-	-	-	-	HG0713713	-	-	-	-	-	Bacteria	Actinobacteria	Actinomycetia	Bifidobacteriales	Bifidobacteriaceae	unclassified	Bifidobacteriaceae bacterium MCC01968	-	-
member	4589	-	-	-	-	-	HG0713713	-	-	-	-	-	Bacteria	Actinobacteria	Actinomycetia	Bifidobacteriales	Bifidobacteriaceae	unclassified	Bifidobacteriaceae bacterium MCC01969	-	-
member	4589	-	-	-	-	-	HG0713713	-	-	-	-	-	Bacteria	Actinobacteria	Actinomycetia	Bifidobacteriales	Bifidobacteriaceae	unclassified	Bifidobacteriaceae bacterium MCC01971	-	-
member	4589	-	-	-	-	-	HG0713713	-	-	-	-	-	Bacteria	Actinobacteria	Actinomycetia	Bifidobacteriales	Bifidobacteriaceae	unclassified	Bifidobacteriaceae bacterium MCC01976	-	-
member	4589	-	-	-	-	-	HG0713713	-	-	-	-	-	Bacteria	Actinobacteria	Actinomycetia	Bifidobacteriales	Bifidobacteriaceae	unclassified	Bifidobacteriaceae bacterium MCC01977	-	-
member	4589	-	-	-	-	-	HG0713713	-	-	-	-	-	Bacteria	Actinobacteria	Actinomycetia	Bifidobacteriales	Bifidobacteriaceae	unclassified	Bifidobacteriaceae bacterium MCC01978	-	-
member	4589	-	-	-	-	-	HG0713713	-	-	-	-	-	Bacteria	Actinobacteria	Actinomycetia	Bifidobacteriales	Bifidobacteriaceae	unclassified	Bifidobacteriaceae bacterium MCC01979	-	-
member	4589	-	-	-	-	-	HG0713713	-	-	-	-	-	Bacteria	Actinobacteria	Actinomycetia	Bifidobacteriales	Bifidobacteriaceae	unclassified	Bifidobacteriaceae bacterium MCC01983	-	-
member	4589	-	-	-	-	-	HG0713713	-	-	-	-	-	Bacteria	Actinobacteria	Actinomycetia	Bifidobacteriales	Bifidobacteriaceae	unclassified	Bifidobacteriaceae bacterium MCC01984	-	-
member	4589	-	-	-	-	-	HG0713713	-	-	-	-	-	Bacteria	Actinobacteria	Actinomycetia	Bifidobacteriales	Bifidobacteriaceae	unclassified	Bifidobacteriaceae bacterium MCC01986	-	-
member	4589	-	-	-	-	-	HG0713713	-	-	-	-	-	Bacteria	Actinobacteria	Actinomycetia	Bifidobacteriales	Bifidobacteriaceae	unclassified	Bifidobacteriaceae bacterium MCC01990	-	-
member	4589	-	-	-	-	-	HG0713713	-	-	-	-	-	Bacteria	Actinobacteria	Actinomycetia	Bifidobacteriales	Bifidobacteriaceae	unclassified	Bifidobacteriaceae bacterium MCC02036	-	-
member	4589	-	-	-	-	-	HG0713713	-	-	-	-	-	Bacteria	Actinobacteria	Actinomycetia	Bifidobacteriales	Bifidobacteriaceae	unclassified	Bifidobacteriaceae bacterium MCC02038	-	-
member	4589	-	-	-	-	-	HG0713713	-	-	-	-	-	Bacteria	Actinobacteria	Actinomycetia	Bifidobacteriales	Bifidobacteriaceae	unclassified	Bifidobacteriaceae bacterium MCC02039	-	-
member	4589	-	-	-	-	-	HG0713713	-	-	-	-	-	Bacteria	unclassified	unclassified	unclassified	unclassified	unclassified	uncultured bacterium	-	-
member	4589	-	-	-	-	-	HG2053011	metabolism	Energy production and conversion	4CZE6	phosphate acetyltransferase	1437610.BREU_1114	Bacteria	Actinobacteria	Actinomycetia	Bifidobacteriales	Bifidobacteriaceae	Bifidobacterium	Bifidobacterium longum	unclassified	unclassified
member	4589	-	-	-	-	-	HG2591305	metabolism	Energy production and conversion	4CZE6	phosphate acetyltransferase	78344.BIGA_0469	Bacteria	Actinobacteria	Actinomycetia	Bifidobacteriales	Bifidobacteriaceae	Bifidobacterium	Bifidobacterium pullorum	unclassified	unclassified
member	4589	-	-	-	-	-	HG3427992	metabolism	Energy production and conversion	4CZE6	phosphate acetyltransferase	216816.GS08_03940	Bacteria	Actinobacteria	Actinomycetia	Bifidobacteriales	Bifidobacteriaceae	Bifidobacterium	Bifidobacterium longum	unclassified	unclassified
member	4589	-	-	-	-	-	HG4203447	metabolism	Energy production and conversion	4CZE6	phosphate acetyltransferase	326426.Bbr_0772	Bacteria	Actinobacteria	Actinomycetia	Bifidobacteriales	Bifidobacteriaceae	Bifidobacterium	Bifidobacterium longum	unclassified	unclassified
member	4589	-	-	-	-	-	HG5178800	metabolism	Energy production and conversion	4CZE6	phosphate acetyltransferase	326426.Bbr_0772	Bacteria	Actinobacteria	Actinomycetia	Bifidobacteriales	Bifidobacteriaceae	Bifidobacterium	Bifidobacterium longum	unclassified	unclassified
member	4589	-	-	-	-	-	HG5179367	metabolism	Energy production and conversion	4CZE6	phosphate acetyltransferase	326426.Bbr_0772	Bacteria	Actinobacteria	Actinomycetia	Bifidobacteriales	Bifidobacteriaceae	Bifidobacterium	Bifidobacterium breve	unclassified	unclassified
member	4589	-	-	-	-	-	HG5179490	metabolism	Energy production and conversion	4CZE6	phosphate acetyltransferase	216816.GS08_03940	Bacteria	Actinobacteria	Actinomycetia	Bifidobacteriales	Bifidobacteriaceae	Bifidobacterium	Bifidobacterium longum	unclassified	unclassified
member	4589	-	-	-	-	-	HG5179834	metabolism	Energy production and conversion	4CZE6	phosphate acetyltransferase	326426.Bbr_0772	Bacteria	Actinobacteria	Actinomycetia	Bifidobacteriales	Bifidobacteriaceae	Bifidobacterium	Bifidobacterium longum	unclassified	unclassified
member	4589	-	-	-	-	-	HG5179852	metabolism	Energy production and conversion	4CZE6	phosphate acetyltransferase	326426.Bbr_0772	Bacteria	Actinobacteria	Actinomycetia	Bifidobacteriales	Bifidobacteriaceae	Bifidobacterium	Bifidobacterium longum	unclassified	unclassified
member	4589	-	-	-	-	-	HG5183094	metabolism	Energy production and conversion	4CZE6	phosphate acetyltransferase	326426.Bbr_0772	Bacteria	Actinobacteria	Actinomycetia	Bifidobacteriales	Bifidobacteriaceae	Bifidobacterium	Bifidobacterium longum	unclassified	unclassified
member	4589	-	-	-	-	-	HG5199509	metabolism	Energy production and conversion	4CZE6	phosphate acetyltransferase	326426.Bbr_0772	Bacteria	Actinobacteria	Actinomycetia	Bifidobacteriales	Bifidobacteriaceae	Bifidobacterium	Bifidobacterium longum	unclassified	unclassified
member	4589	-	-	-	-	-	HG5199785	metabolism	Energy production and conversion	4CZE6	phosphate acetyltransferase	326426.Bbr_0772	Bacteria	Actinobacteria	Actinomycetia	Bifidobacteriales	Bifidobacteriaceae	Bifidobacterium	Bifidobacterium longum	unclassified	unclassified
member	4589	-	-	-	-	-	HG5205863	metabolism	Energy production and conversion	4CZE6	phosphate acetyltransferase	216816.GS08_03940	Bacteria	Actinobacteria	Actinomycetia	Bifidobacteriales	Bifidobacteriaceae	Bifidobacterium	Bifidobacterium longum	unclassified	unclassified
member	4589	-	-	-	-	-	HG5206190	metabolism	Energy production and conversion	4CZE6	phosphate acetyltransferase	326426.Bbr_0772	Bacteria	Actinobacteria	Actinomycetia	Bifidobacteriales	Bifidobacteriaceae	Bifidobacterium	Bifidobacterium longum	unclassified	unclassified
member	4589	-	-	-	-	-	HG5206190	-	-	-	-	-	Bacteria	Actinobacteria	Actinomycetia	Bifidobacteriales	Bifidobacteriaceae	unclassified	Bifidobacteriaceae bacterium MCC01984	-	-
member	4589	-	-	-	-	-	HG5206190	-	-	-	-	-	Bacteria	Actinobacteria	Actinomycetia	Bifidobacteriales	Bifidobacteriaceae	unclassified	Bifidobacteriaceae bacterium MCC01986	-	-
member	4589	-	-	-	-	-	HG5206190	-	-	-	-	-	Bacteria	Actinobacteria	Actinomycetia	Bifidobacteriales	Bifidobacteriaceae	unclassified	Bifidobacteriaceae bacterium MCC01990	-	-
member	4589	-	-	-	-	-	HG5222842	metabolism	Energy production and conversion	4CZE6	phosphate acetyltransferase	326426.Bbr_0772	Bacteria	Actinobacteria	Actinomycetia	Bifidobacteriales	Bifidobacteriaceae	Bifidobacterium	Bifidobacterium breve	unclassified	unclassified
group	4590	1	-	-	-	-	HG0602582	poorly characterized	Function unknown	3WNP6	phage tail component	1235835.C814_01285	Bacteria	Firmicutes	Clostridia	Eubacteriales	Oscillospiraceae	Anaeromassilibacillus	Anaeromassilibacillus sp. D41t1_190614_C2	unclassified	unclassified	0.1	-	0.1	-	0.0	-	0.0	-	1/1	1/1	1/1	1/1	1/1	1/1	1/1	1/1	1/1	1/1	1/1	1/1	0/0	0/0
member	4590	-	-	-	-	-	HG0602582	poorly characterized	Function unknown	3WNP6	phage tail component	1235835.C814_01285	Bacteria	Firmicutes	Clostridia	Eubacteriales	Oscillospiraceae	Anaeromassilibacillus	Anaeromassilibacillus sp. D41t1_190614_C2	unclassified	unclassified
group	4591	17	71	94	58.51	98.94	HG0602595;HG0781094;HG0782002;HG0825113;HG0827212;HG0828730;HG0829079;HG0829847;HG0830598;HG0835697;HG0836637;HG0838640;HG0894102;HG0939904;HG0966549;HG0971288;HG1003709	poorly characterized	Function unknown	3WJXE	Belongs to the UPF0297 family	various	Bacteria	Firmicutes	Clostridia	Eubacteriales	Oscillospiraceae	Faecalibacterium	Faecalibacterium prausnitzii	unclassified	unclassified	0.1	-	0.1	-	0.0	-	0.0	-	17/17	17/17	17/17	17/17	(8)/17	13/17	13/17	13/17	13/17	13/17	13/17	13/17	0/0	0/0
member	4591	-	-	-	-	-	HG0602595	poorly characterized	Function unknown	3WJXE	Belongs to the UPF0297 family	748224.HMPREF9436_01710	Bacteria	Firmicutes	Clostridia	Eubacteriales	Oscillospiraceae	Faecalibacterium	Faecalibacterium prausnitzii	unclassified	unclassified
member	4591	-	-	-	-	-	HG0602595	-	-	-	-	-	Bacteria	Firmicutes	Clostridia	Eubacteriales	Oscillospiraceae	Faecalibacterium	unclassified	-	-
member	4591	-	-	-	-	-	HG0781094	poorly characterized	Function unknown	3WJXE	Belongs to the UPF0297 family	411483.FAEPRAA2165_03465	Bacteria	Firmicutes	Clostridia	Eubacteriales	Oscillospiraceae	Faecalibacterium	Faecalibacterium prausnitzii	unclassified	unclassified
member	4591	-	-	-	-	-	HG0781094	-	-	-	-	-	Bacteria	Firmicutes	Clostridia	Eubacteriales	Oscillospiraceae	Faecalibacterium	unclassified	-	-
member	4591	-	-	-	-	-	HG0781094	-	-	-	-	-	Bacteria	Firmicutes	Clostridia	Eubacteriales	Oscillospiraceae	Faecalibacterium	uncultured Faecalibacterium sp.	-	-
member	4591	-	-	-	-	-	HG0782002	poorly characterized	Function unknown	3WJXE	Belongs to the UPF0297 family	411483.FAEPRAA2165_03465	Bacteria	Firmicutes	Clostridia	Eubacteriales	Oscillospiraceae	Faecalibacterium	Faecalibacterium prausnitzii	unclassified	unclassified
member	4591	-	-	-	-	-	HG0782002	-	-	-	-	-	Bacteria	Firmicutes	Clostridia	Eubacteriales	Oscillospiraceae	Faecalibacterium	unclassified	-	-
member	4591	-	-	-	-	-	HG0825113	poorly characterized	Function unknown	3WJXE	Belongs to the UPF0297 family	748224.HMPREF9436_01710	unclassified	unclassified	unclassified	unclassified	unclassified	unclassified	unclassified	unclassified	unclassified
member	4591	-	-	-	-	-	HG0827212	poorly characterized	Function unknown	3WJXE	Belongs to the UPF0297 family	411471.SUBVAR_05886	unclassified	unclassified	unclassified	unclassified	unclassified	unclassified	unclassified	unclassified	unclassified
member	4591	-	-	-	-	-	HG0828730	poorly characterized	Function unknown	3WJXE	Belongs to the UPF0297 family	411483.FAEPRAA2165_03465	Bacteria	Firmicutes	Clostridia	Eubacteriales	Oscillospiraceae	Faecalibacterium	Faecalibacterium prausnitzii	unclassified	unclassified
member	4591	-	-	-	-	-	HG0828730	-	-	-	-	-	Bacteria	Firmicutes	Clostridia	Eubacteriales	Oscillospiraceae	Faecalibacterium	unclassified	-	-
member	4591	-	-	-	-	-	HG0828730	-	-	-	-	-	Bacteria	Firmicutes	Clostridia	Eubacteriales	unclassified	unclassified	Clostridiales bacterium 42_27	-	-
member	4591	-	-	-	-	-	HG0829079	poorly characterized	Function unknown	3WJXE	Belongs to the UPF0297 family	411483.FAEPRAA2165_03465	Bacteria	Firmicutes	Clostridia	Eubacteriales	Oscillospiraceae	Faecalibacterium	Faecalibacterium prausnitzii	unclassified	unclassified
member	4591	-	-	-	-	-	HG0829079	-	-	-	-	-	Bacteria	Firmicutes	Clostridia	Eubacteriales	Oscillospiraceae	Faecalibacterium	unclassified	-	-
member	4591	-	-	-	-	-	HG0829079	-	-	-	-	-	Bacteria	Firmicutes	Clostridia	Eubacteriales	unclassified	unclassified	Clostridiales bacterium 42_27	-	-
member	4591	-	-	-	-	-	HG0829847	poorly characterized	Function unknown	3WJXE	Belongs to the UPF0297 family	748224.HMPREF9436_01710	unclassified	unclassified	unclassified	unclassified	unclassified	unclassified	unclassified	unclassified	unclassified
member	4591	-	-	-	-	-	HG0830598	poorly characterized	Function unknown	3WJXE	Belongs to the UPF0297 family	411483.FAEPRAA2165_03465	Bacteria	Firmicutes	Clostridia	Eubacteriales	Oscillospiraceae	Faecalibacterium	Faecalibacterium prausnitzii	unclassified	unclassified
member	4591	-	-	-	-	-	HG0830598	-	-	-	-	-	Bacteria	Firmicutes	Clostridia	Eubacteriales	Oscillospiraceae	Faecalibacterium	unclassified	-	-
member	4591	-	-	-	-	-	HG0830598	-	-	-	-	-	Bacteria	Firmicutes	Clostridia	Eubacteriales	Oscillospiraceae	Faecalibacterium	uncultured Faecalibacterium sp.	-	-
member	4591	-	-	-	-	-	HG0835697	poorly characterized	Function unknown	3WJXE	Belongs to the UPF0297 family	411483.FAEPRAA2165_03465	Bacteria	Firmicutes	Clostridia	Eubacteriales	Oscillospiraceae	Faecalibacterium	Faecalibacterium prausnitzii	unclassified	unclassified
member	4591	-	-	-	-	-	HG0835697	-	-	-	-	-	Bacteria	Firmicutes	Clostridia	Eubacteriales	Oscillospiraceae	Faecalibacterium	unclassified	-	-
member	4591	-	-	-	-	-	HG0835697	-	-	-	-	-	Bacteria	Firmicutes	Clostridia	Eubacteriales	unclassified	unclassified	Clostridiales bacterium 42_27	-	-
member	4591	-	-	-	-	-	HG0836637	poorly characterized	Function unknown	3WJXE	Belongs to the UPF0297 family	748224.HMPREF9436_01710	Bacteria	Firmicutes	Clostridia	Eubacteriales	Oscillospiraceae	Faecalibacterium	Faecalibacterium prausnitzii	unclassified	unclassified
member	4591	-	-	-	-	-	HG0836637	-	-	-	-	-	Bacteria	Firmicutes	Clostridia	Eubacteriales	Oscillospiraceae	Faecalibacterium	unclassified	-	-
member	4591	-	-	-	-	-	HG0838640	poorly characterized	Function unknown	3WJXE	Belongs to the UPF0297 family	411483.FAEPRAA2165_03465	Bacteria	Firmicutes	Clostridia	Eubacteriales	Oscillospiraceae	Faecalibacterium	Faecalibacterium prausnitzii	unclassified	unclassified
member	4591	-	-	-	-	-	HG0838640	-	-	-	-	-	Bacteria	Firmicutes	Clostridia	Eubacteriales	Oscillospiraceae	Faecalibacterium	Faecalibacterium sp. AF28-13AC	-	-
member	4591	-	-	-	-	-	HG0838640	-	-	-	-	-	Bacteria	Firmicutes	Clostridia	Eubacteriales	Oscillospiraceae	Faecalibacterium	unclassified	-	-
member	4591	-	-	-	-	-	HG0894102	poorly characterized	Function unknown	3WJXE	Belongs to the UPF0297 family	411471.SUBVAR_05886	unclassified	unclassified	unclassified	unclassified	unclassified	unclassified	unclassified	unclassified	unclassified
member	4591	-	-	-	-	-	HG0939904	poorly characterized	Function unknown	3WJXE	Belongs to the UPF0297 family	411483.FAEPRAA2165_03465	Bacteria	Firmicutes	Clostridia	Eubacteriales	Oscillospiraceae	Faecalibacterium	Faecalibacterium prausnitzii	unclassified	unclassified
member	4591	-	-	-	-	-	HG0966549	poorly characterized	Function unknown	3WJXE	Belongs to the UPF0297 family	748224.HMPREF9436_01710	Bacteria	Firmicutes	Clostridia	Eubacteriales	Oscillospiraceae	Faecalibacterium	Faecalibacterium prausnitzii	unclassified	unclassified
member	4591	-	-	-	-	-	HG0966549	-	-	-	-	-	Bacteria	Firmicutes	Clostridia	Eubacteriales	Oscillospiraceae	Faecalibacterium	unclassified	-	-
member	4591	-	-	-	-	-	HG0971288	poorly characterized	Function unknown	3WJXE	Belongs to the UPF0297 family	748224.HMPREF9436_01710	Bacteria	Firmicutes	Clostridia	Eubacteriales	Oscillospiraceae	Faecalibacterium	Faecalibacterium prausnitzii	unclassified	unclassified
member	4591	-	-	-	-	-	HG0971288	-	-	-	-	-	Bacteria	Firmicutes	Clostridia	Eubacteriales	Oscillospiraceae	Faecalibacterium	unclassified	-	-
member	4591	-	-	-	-	-	HG1003709	poorly characterized	Function unknown	3WJXE	Belongs to the UPF0297 family	748224.HMPREF9436_01710	Bacteria	Firmicutes	Clostridia	Eubacteriales	Oscillospiraceae	Faecalibacterium	Faecalibacterium prausnitzii	unclassified	unclassified
member	4591	-	-	-	-	-	HG1003709	-	-	-	-	-	Bacteria	Firmicutes	Clostridia	Eubacteriales	Oscillospiraceae	Faecalibacterium	unclassified	-	-
group	4592	1	-	-	-	-	HG0602978	unclassified	unclassified	unclassified	unclassified	unclassified	unclassified	unclassified	unclassified	unclassified	unclassified	unclassified	unclassified	unclassified	unclassified	0.1	-	0.1	-	0.0	-	0.0	-	0/0	0/0	0/0	0/0	0/0	0/0	0/0	0/0	0/0	0/0	0/0	0/0	0/0	0/0
member	4592	-	-	-	-	-	HG0602978	unclassified	unclassified	unclassified	unclassified	unclassified	unclassified	unclassified	unclassified	unclassified	unclassified	unclassified	unclassified	unclassified	unclassified
group	4593	1	-	-	-	-	HG0603194	unclassified	unclassified	unclassified	unclassified	unclassified	Bacteria	Bacteroidetes	Bacteroidia	Bacteroidales	Bacteroidaceae	Phocaeicola	Phocaeicola dorei	unclassified	unclassified	0.1	-	0.1	-	0.0001516990291262	-	0.0001516990291262	-	0/0	0/0	0/0	0/0	0/0	1/1	1/1	1/1	1/1	1/1	1/1	1/1	0/0	0/0
member	4593	-	-	-	-	-	HG0603194	unclassified	unclassified	unclassified	unclassified	unclassified	Bacteria	Bacteroidetes	Bacteroidia	Bacteroidales	Bacteroidaceae	Phocaeicola	Phocaeicola dorei	unclassified	unclassified
group	4594	2	71	237	22.27	22.27	HG0603754;HG3233440	various	various	various	various	various	Bacteria	Bacteroidetes	Bacteroidia	Bacteroidales	Bacteroidaceae	Bacteroides	various	unclassified	unclassified	0.1	-	0.1	-	0.0	-	0.0	-	1/2	1/2	1/2	1/2	1/2	2/2	2/2	2/2	2/2	2/2	2/2	1/2	0/0	0/0
member	4594	-	-	-	-	-	HG0603754	cellular processes and signaling	Signal transduction mechanisms	3XN26	L-methionine-(R)-S-oxide reductase activity	754331.AEME01000001_gene519	Bacteria	Bacteroidetes	Bacteroidia	Bacteroidales	Bacteroidaceae	Bacteroides	Bacteroides mediterraneensis	unclassified	unclassified
member	4594	-	-	-	-	-	HG3233440	metabolism	Coenzyme transport and metabolism	2TVKP	PFAM bifunctional deaminase-reductase domain protein	1038858.AXBA01000004_gene117	Bacteria	Bacteroidetes	Bacteroidia	Bacteroidales	Bacteroidaceae	Bacteroides	Bacteroides plebeius CAG:211	unclassified	unclassified
group	4595	1	-	-	-	-	HG0603970	poorly characterized	Function unknown	3VRYI	Small, acid-soluble spore protein	428126.CLOSPI_00953	Bacteria	Firmicutes	Erysipelotrichia	Erysipelotrichales	Erysipelotrichaceae	Erysipelatoclostridium	[Clostridium] spiroforme	unclassified	unclassified	0.1	-	0.1	-	0.0	-	0.0	-	1/1	1/1	1/1	1/1	1/1	1/1	1/1	1/1	1/1	1/1	1/1	1/1	0/0	0/0
member	4595	-	-	-	-	-	HG0603970	poorly characterized	Function unknown	3VRYI	Small, acid-soluble spore protein	428126.CLOSPI_00953	Bacteria	Firmicutes	Erysipelotrichia	Erysipelotrichales	Erysipelotrichaceae	Erysipelatoclostridium	[Clostridium] spiroforme	unclassified	unclassified
group	4596	1	-	-	-	-	HG0604042	unclassified	unclassified	4AUNU	unclassified	742727.HMPREF9447_01881	unclassified	unclassified	unclassified	unclassified	unclassified	unclassified	unclassified	unclassified	unclassified	0.1	-	0.1	-	0.0	-	0.0	-	1/1	1/1	1/1	1/1	1/1	0/0	0/0	0/0	0/0	0/0	0/0	0/0	0/0	0/0
member	4596	-	-	-	-	-	HG0604042	unclassified	unclassified	4AUNU	unclassified	742727.HMPREF9447_01881	unclassified	unclassified	unclassified	unclassified	unclassified	unclassified	unclassified	unclassified	unclassified
group	4597	2	71	71	98.59	98.59	HG0604100;HG0608974	poorly characterized	Function unknown	26CD0	Glycine reductase complex selenoprotein A	1232452.BAIB02000006_gene1315	Bacteria	Firmicutes	Clostridia	Eubacteriales	Lachnospiraceae	Coprococcus	Coprococcus comes	unclassified	unclassified	0.1	-	0.1	-	0.0	-	0.0	-	2/2	2/2	2/2	2/2	2/2	2/2	2/2	2/2	2/2	2/2	2/2	2/2	0/0	0/0
member	4597	-	-	-	-	-	HG0604100	poorly characterized	Function unknown	26CD0	Glycine reductase complex selenoprotein A	1232452.BAIB02000006_gene1315	Bacteria	Firmicutes	Clostridia	Eubacteriales	Lachnospiraceae	Coprococcus	Coprococcus comes	unclassified	unclassified
member	4597	-	-	-	-	-	HG0608974	poorly characterized	Function unknown	26CD0	Glycine reductase complex selenoprotein A	1232452.BAIB02000006_gene1315	Bacteria	Firmicutes	Clostridia	Eubacteriales	Lachnospiraceae	Coprococcus	Coprococcus comes	unclassified	unclassified
group	4598	29	71	227	30.43	100.0	HG0604367;HG1708871;HG2832339;HG2860594;HG2861655;HG2861962;HG2864069;HG2866299;HG2867501;HG2867820;HG2868298;HG2869357;HG2871271;HG2872688;HG2873048;HG2873115;HG2873526;HG2873593;HG2873796;HG2905450;HG2914748;HG3105575;O05689;P0A2T6;P0A2T7;P0ACJ8;P0ACJ9;P0ACK0;P0ACK1	information storage and processing	Transcription	various	various	various	Bacteria	Proteobacteria	Gammaproteobacteria	Enterobacterales	Enterobacteriaceae	various	various	unclassified	unclassified	0.1	-	0.1	-	0.0	-	0.0	-	29/29	29/29	(9)/29	(12)/29	(9)/29	29/29	29/29	29/29	23/29	16/29	(12)/29	(10)/29	0/0	0/0
member	4598	-	-	-	-	-	HG0604367	information storage and processing	Transcription	1RMIZ	COG0664 cAMP-binding proteins - catabolite gene activator and regulatory subunit of cAMP-dependent protein kinases	1006004.GBAG_3805	Bacteria	Actinobacteria	Actinomycetia	Corynebacteriales	Mycobacteriaceae	Mycobacterium	Mycobacterium tuberculosis	unclassified	unclassified
member	4598	-	-	-	-	-	HG0604367	-	-	-	-	-	Bacteria	Bacteroidetes	Sphingobacteriia	Sphingobacteriales	Sphingobacteriaceae	Pedobacter	Pedobacter himalayensis	-	-
member	4598	-	-	-	-	-	HG0604367	-	-	-	-	-	Bacteria	Firmicutes	Bacilli	Lactobacillales	Aerococcaceae	Aerococcus	Aerococcus viridans	-	-
member	4598	-	-	-	-	-	HG0604367	-	-	-	-	-	Bacteria	Firmicutes	Bacilli	Lactobacillales	Streptococcaceae	Streptococcus	Streptococcus pneumoniae	-	-
member	4598	-	-	-	-	-	HG0604367	-	-	-	-	-	Bacteria	Proteobacteria	Alphaproteobacteria	Hyphomicrobiales	Phyllobacteriaceae	Mesorhizobium	Mesorhizobium sp.	-	-
member	4598	-	-	-	-	-	HG0604367	-	-	-	-	-	Bacteria	Proteobacteria	Gammaproteobacteria	Enterobacterales	Bruguierivoracaceae	Biostraticola	Biostraticola tofi	-	-
member	4598	-	-	-	-	-	HG0604367	-	-	-	-	-	Bacteria	Proteobacteria	Gammaproteobacteria	Enterobacterales	Bruguierivoracaceae	Sodalis	Candidatus Sodalis pierantonius	-	-
member	4598	-	-	-	-	-	HG0604367	-	-	-	-	-	Bacteria	Proteobacteria	Gammaproteobacteria	Enterobacterales	Bruguierivoracaceae	Sodalis	Sodalis glossinidius	-	-
member	4598	-	-	-	-	-	HG0604367	-	-	-	-	-	Bacteria	Proteobacteria	Gammaproteobacteria	Enterobacterales	Bruguierivoracaceae	Sodalis	Sodalis praecaptivus	-	-
member	4598	-	-	-	-	-	HG0604367	-	-	-	-	-	Bacteria	Proteobacteria	Gammaproteobacteria	Enterobacterales	Bruguierivoracaceae	Sodalis	Sodalis sp. 159R	-	-
member	4598	-	-	-	-	-	HG0604367	-	-	-	-	-	Bacteria	Proteobacteria	Gammaproteobacteria	Enterobacterales	Bruguierivoracaceae	Sodalis	Sodalis sp. TME1	-	-
member	4598	-	-	-	-	-	HG0604367	-	-	-	-	-	Bacteria	Proteobacteria	Gammaproteobacteria	Enterobacterales	Bruguierivoracaceae	Sodalis	Sodalis sp. dw_23	-	-
member	4598	-	-	-	-	-	HG0604367	-	-	-	-	-	Bacteria	Proteobacteria	Gammaproteobacteria	Enterobacterales	Budviciaceae	Leminorella	Leminorella richardii	-	-
member	4598	-	-	-	-	-	HG0604367	-	-	-	-	-	Bacteria	Proteobacteria	Gammaproteobacteria	Enterobacterales	Budviciaceae	Limnobaculum	Limnobaculum parvum	-	-
member	4598	-	-	-	-	-	HG0604367	-	-	-	-	-	Bacteria	Proteobacteria	Gammaproteobacteria	Enterobacterales	Budviciaceae	Pragia	Pragia fontium	-	-
member	4598	-	-	-	-	-	HG0604367	-	-	-	-	-	Bacteria	Proteobacteria	Gammaproteobacteria	Enterobacterales	Budviciaceae	unclassified	unclassified	-	-
member	4598	-	-	-	-	-	HG0604367	-	-	-	-	-	Bacteria	Proteobacteria	Gammaproteobacteria	Enterobacterales	Enterobacteriaceae	Buttiauxella	Buttiauxella agrestis	-	-
member	4598	-	-	-	-	-	HG0604367	-	-	-	-	-	Bacteria	Proteobacteria	Gammaproteobacteria	Enterobacterales	Enterobacteriaceae	Buttiauxella	Buttiauxella brennerae	-	-
member	4598	-	-	-	-	-	HG0604367	-	-	-	-	-	Bacteria	Proteobacteria	Gammaproteobacteria	Enterobacterales	Enterobacteriaceae	Buttiauxella	Buttiauxella gaviniae	-	-
member	4598	-	-	-	-	-	HG0604367	-	-	-	-	-	Bacteria	Proteobacteria	Gammaproteobacteria	Enterobacterales	Enterobacteriaceae	Buttiauxella	Buttiauxella sp. B2	-	-
member	4598	-	-	-	-	-	HG0604367	-	-	-	-	-	Bacteria	Proteobacteria	Gammaproteobacteria	Enterobacterales	Enterobacteriaceae	Buttiauxella	Buttiauxella sp. BIGb0552	-	-
member	4598	-	-	-	-	-	HG0604367	-	-	-	-	-	Bacteria	Proteobacteria	Gammaproteobacteria	Enterobacterales	Enterobacteriaceae	Buttiauxella	unclassified	-	-
member	4598	-	-	-	-	-	HG0604367	-	-	-	-	-	Bacteria	Proteobacteria	Gammaproteobacteria	Enterobacterales	Enterobacteriaceae	Candidatus Symbiopectobacterium	Candidatus Symbiopectobacterium sp. SyEd1	-	-
member	4598	-	-	-	-	-	HG0604367	-	-	-	-	-	Bacteria	Proteobacteria	Gammaproteobacteria	Enterobacterales	Enterobacteriaceae	Citrobacter	Citrobacter braakii	-	-
member	4598	-	-	-	-	-	HG0604367	-	-	-	-	-	Bacteria	Proteobacteria	Gammaproteobacteria	Enterobacterales	Enterobacteriaceae	Citrobacter	Citrobacter freundii	-	-
member	4598	-	-	-	-	-	HG0604367	-	-	-	-	-	Bacteria	Proteobacteria	Gammaproteobacteria	Enterobacterales	Enterobacteriaceae	Citrobacter	Citrobacter koseri	-	-
member	4598	-	-	-	-	-	HG0604367	-	-	-	-	-	Bacteria	Proteobacteria	Gammaproteobacteria	Enterobacterales	Enterobacteriaceae	Citrobacter	Citrobacter portucalensis	-	-
member	4598	-	-	-	-	-	HG0604367	-	-	-	-	-	Bacteria	Proteobacteria	Gammaproteobacteria	Enterobacterales	Enterobacteriaceae	Citrobacter	Citrobacter sp. AAK_AS5	-	-
member	4598	-	-	-	-	-	HG0604367	-	-	-	-	-	Bacteria	Proteobacteria	Gammaproteobacteria	Enterobacterales	Enterobacteriaceae	Citrobacter	Citrobacter sp. AATXR	-	-
member	4598	-	-	-	-	-	HG0604367	-	-	-	-	-	Bacteria	Proteobacteria	Gammaproteobacteria	Enterobacterales	Enterobacteriaceae	Citrobacter	Citrobacter sp. MH181794	-	-
member	4598	-	-	-	-	-	HG0604367	-	-	-	-	-	Bacteria	Proteobacteria	Gammaproteobacteria	Enterobacterales	Enterobacteriaceae	Citrobacter	Citrobacter sp. RHBSTW-00524	-	-
member	4598	-	-	-	-	-	HG0604367	-	-	-	-	-	Bacteria	Proteobacteria	Gammaproteobacteria	Enterobacterales	Enterobacteriaceae	Citrobacter	Citrobacter sp. S39	-	-
member	4598	-	-	-	-	-	HG0604367	-	-	-	-	-	Bacteria	Proteobacteria	Gammaproteobacteria	Enterobacterales	Enterobacteriaceae	Citrobacter	Citrobacter sp. SL156	-	-
member	4598	-	-	-	-	-	HG0604367	-	-	-	-	-	Bacteria	Proteobacteria	Gammaproteobacteria	Enterobacterales	Enterobacteriaceae	Citrobacter	Citrobacter sp. TBCS-11	-	-
member	4598	-	-	-	-	-	HG0604367	-	-	-	-	-	Bacteria	Proteobacteria	Gammaproteobacteria	Enterobacterales	Enterobacteriaceae	Citrobacter	Citrobacter werkmanii	-	-
member	4598	-	-	-	-	-	HG0604367	-	-	-	-	-	Bacteria	Proteobacteria	Gammaproteobacteria	Enterobacterales	Enterobacteriaceae	Citrobacter	uncultured Citrobacter sp.	-	-
member	4598	-	-	-	-	-	HG0604367	-	-	-	-	-	Bacteria	Proteobacteria	Gammaproteobacteria	Enterobacterales	Enterobacteriaceae	Cronobacter	Cronobacter malonaticus	-	-
member	4598	-	-	-	-	-	HG0604367	-	-	-	-	-	Bacteria	Proteobacteria	Gammaproteobacteria	Enterobacterales	Enterobacteriaceae	Cronobacter	Cronobacter sakazakii	-	-
member	4598	-	-	-	-	-	HG0604367	-	-	-	-	-	Bacteria	Proteobacteria	Gammaproteobacteria	Enterobacterales	Enterobacteriaceae	Cronobacter	Cronobacter turicensis	-	-
member	4598	-	-	-	-	-	HG0604367	-	-	-	-	-	Bacteria	Proteobacteria	Gammaproteobacteria	Enterobacterales	Enterobacteriaceae	Enterobacter	Enterobacter bugandensis	-	-
member	4598	-	-	-	-	-	HG0604367	-	-	-	-	-	Bacteria	Proteobacteria	Gammaproteobacteria	Enterobacterales	Enterobacteriaceae	Enterobacter	Enterobacter cloacae	-	-
member	4598	-	-	-	-	-	HG0604367	-	-	-	-	-	Bacteria	Proteobacteria	Gammaproteobacteria	Enterobacterales	Enterobacteriaceae	Enterobacter	Enterobacter cloacae complex sp. 2DZ2F16B1	-	-
member	4598	-	-	-	-	-	HG0604367	-	-	-	-	-	Bacteria	Proteobacteria	Gammaproteobacteria	Enterobacterales	Enterobacteriaceae	Enterobacter	Enterobacter hormaechei	-	-
member	4598	-	-	-	-	-	HG0604367	-	-	-	-	-	Bacteria	Proteobacteria	Gammaproteobacteria	Enterobacterales	Enterobacteriaceae	Enterobacter	Enterobacter kobei	-	-
member	4598	-	-	-	-	-	HG0604367	-	-	-	-	-	Bacteria	Proteobacteria	Gammaproteobacteria	Enterobacterales	Enterobacteriaceae	Enterobacter	Enterobacter roggenkampii	-	-
member	4598	-	-	-	-	-	HG0604367	-	-	-	-	-	Bacteria	Proteobacteria	Gammaproteobacteria	Enterobacterales	Enterobacteriaceae	Enterobacter	Enterobacter sp. 10-1	-	-
member	4598	-	-	-	-	-	HG0604367	-	-	-	-	-	Bacteria	Proteobacteria	Gammaproteobacteria	Enterobacterales	Enterobacteriaceae	Enterobacter	Enterobacter sp. 56-7	-	-
member	4598	-	-	-	-	-	HG0604367	-	-	-	-	-	Bacteria	Proteobacteria	Gammaproteobacteria	Enterobacterales	Enterobacteriaceae	Enterobacter	Enterobacter sp. 638	-	-
member	4598	-	-	-	-	-	HG0604367	-	-	-	-	-	Bacteria	Proteobacteria	Gammaproteobacteria	Enterobacterales	Enterobacteriaceae	Enterobacter	Enterobacter sp. AG5470	-	-
member	4598	-	-	-	-	-	HG0604367	-	-	-	-	-	Bacteria	Proteobacteria	Gammaproteobacteria	Enterobacterales	Enterobacteriaceae	Enterobacter	Enterobacter sp. Ag1	-	-
member	4598	-	-	-	-	-	HG0604367	-	-	-	-	-	Bacteria	Proteobacteria	Gammaproteobacteria	Enterobacterales	Enterobacteriaceae	Enterobacter	Enterobacter sp. Colony194	-	-
member	4598	-	-	-	-	-	HG0604367	-	-	-	-	-	Bacteria	Proteobacteria	Gammaproteobacteria	Enterobacterales	Enterobacteriaceae	Enterobacter	Enterobacter sp. EC-NT1	-	-
member	4598	-	-	-	-	-	HG0604367	-	-	-	-	-	Bacteria	Proteobacteria	Gammaproteobacteria	Enterobacterales	Enterobacteriaceae	Enterobacter	Enterobacter sp. FS01	-	-
member	4598	-	-	-	-	-	HG0604367	-	-	-	-	-	Bacteria	Proteobacteria	Gammaproteobacteria	Enterobacterales	Enterobacteriaceae	Enterobacter	Enterobacter sp. FY-07	-	-
member	4598	-	-	-	-	-	HG0604367	-	-	-	-	-	Bacteria	Proteobacteria	Gammaproteobacteria	Enterobacterales	Enterobacteriaceae	Enterobacter	Enterobacter sp. HMSC055A11	-	-
member	4598	-	-	-	-	-	HG0604367	-	-	-	-	-	Bacteria	Proteobacteria	Gammaproteobacteria	Enterobacterales	Enterobacteriaceae	Enterobacter	Enterobacter sp. KINAN-G	-	-
member	4598	-	-	-	-	-	HG0604367	-	-	-	-	-	Bacteria	Proteobacteria	Gammaproteobacteria	Enterobacterales	Enterobacteriaceae	Enterobacter	Enterobacter sp. MF024	-	-
member	4598	-	-	-	-	-	HG0604367	-	-	-	-	-	Bacteria	Proteobacteria	Gammaproteobacteria	Enterobacterales	Enterobacteriaceae	Enterobacter	Enterobacter sp. NFR05	-	-
member	4598	-	-	-	-	-	HG0604367	-	-	-	-	-	Bacteria	Proteobacteria	Gammaproteobacteria	Enterobacterales	Enterobacteriaceae	Enterobacter	Enterobacter sp. R4-368	-	-
member	4598	-	-	-	-	-	HG0604367	-	-	-	-	-	Bacteria	Proteobacteria	Gammaproteobacteria	Enterobacterales	Enterobacteriaceae	Enterobacter	Enterobacter sp. RHB15-C17	-	-
member	4598	-	-	-	-	-	HG0604367	-	-	-	-	-	Bacteria	Proteobacteria	Gammaproteobacteria	Enterobacterales	Enterobacteriaceae	Enterobacter	Enterobacter sp. RJAL6	-	-
member	4598	-	-	-	-	-	HG0604367	-	-	-	-	-	Bacteria	Proteobacteria	Gammaproteobacteria	Enterobacterales	Enterobacteriaceae	Enterobacter	Enterobacter sp. RVSM5a	-	-
member	4598	-	-	-	-	-	HG0604367	-	-	-	-	-	Bacteria	Proteobacteria	Gammaproteobacteria	Enterobacterales	Enterobacteriaceae	Enterobacter	Enterobacter sp. T2	-	-
member	4598	-	-	-	-	-	HG0604367	-	-	-	-	-	Bacteria	Proteobacteria	Gammaproteobacteria	Enterobacterales	Enterobacteriaceae	Escherichia	Escherichia coli	-	-
member	4598	-	-	-	-	-	HG0604367	-	-	-	-	-	Bacteria	Proteobacteria	Gammaproteobacteria	Enterobacterales	Enterobacteriaceae	Escherichia	Escherichia fergusonii	-	-
member	4598	-	-	-	-	-	HG0604367	-	-	-	-	-	Bacteria	Proteobacteria	Gammaproteobacteria	Enterobacterales	Enterobacteriaceae	Escherichia	Escherichia marmotae	-	-
member	4598	-	-	-	-	-	HG0604367	-	-	-	-	-	Bacteria	Proteobacteria	Gammaproteobacteria	Enterobacterales	Enterobacteriaceae	Escherichia	Escherichia sp. 4726-5	-	-
member	4598	-	-	-	-	-	HG0604367	-	-	-	-	-	Bacteria	Proteobacteria	Gammaproteobacteria	Enterobacterales	Enterobacteriaceae	Escherichia	Escherichia sp. ESNIH1	-	-
member	4598	-	-	-	-	-	HG0604367	-	-	-	-	-	Bacteria	Proteobacteria	Gammaproteobacteria	Enterobacterales	Enterobacteriaceae	Escherichia	Escherichia sp. KTE114	-	-
member	4598	-	-	-	-	-	HG0604367	-	-	-	-	-	Bacteria	Proteobacteria	Gammaproteobacteria	Enterobacterales	Enterobacteriaceae	Escherichia	Escherichia sp. MOD1-EC6475	-	-
member	4598	-	-	-	-	-	HG0604367	-	-	-	-	-	Bacteria	Proteobacteria	Gammaproteobacteria	Enterobacterales	Enterobacteriaceae	Escherichia	Escherichia sp. MR	-	-
member	4598	-	-	-	-	-	HG0604367	-	-	-	-	-	Bacteria	Proteobacteria	Gammaproteobacteria	Enterobacterales	Enterobacteriaceae	Escherichia	unclassified	-	-
member	4598	-	-	-	-	-	HG0604367	-	-	-	-	-	Bacteria	Proteobacteria	Gammaproteobacteria	Enterobacterales	Enterobacteriaceae	Klebsiella	Klebsiella aerogenes	-	-
member	4598	-	-	-	-	-	HG0604367	-	-	-	-	-	Bacteria	Proteobacteria	Gammaproteobacteria	Enterobacterales	Enterobacteriaceae	Klebsiella	Klebsiella michiganensis	-	-
member	4598	-	-	-	-	-	HG0604367	-	-	-	-	-	Bacteria	Proteobacteria	Gammaproteobacteria	Enterobacterales	Enterobacteriaceae	Klebsiella	Klebsiella oxytoca	-	-
member	4598	-	-	-	-	-	HG0604367	-	-	-	-	-	Bacteria	Proteobacteria	Gammaproteobacteria	Enterobacterales	Enterobacteriaceae	Klebsiella	Klebsiella pneumoniae	-	-
member	4598	-	-	-	-	-	HG0604367	-	-	-	-	-	Bacteria	Proteobacteria	Gammaproteobacteria	Enterobacterales	Enterobacteriaceae	Klebsiella	Klebsiella quasipneumoniae	-	-
member	4598	-	-	-	-	-	HG0604367	-	-	-	-	-	Bacteria	Proteobacteria	Gammaproteobacteria	Enterobacterales	Enterobacteriaceae	Klebsiella	Klebsiella sp. PO552	-	-
member	4598	-	-	-	-	-	HG0604367	-	-	-	-	-	Bacteria	Proteobacteria	Gammaproteobacteria	Enterobacterales	Enterobacteriaceae	Klebsiella	Klebsiella sp. STW0522-44	-	-
member	4598	-	-	-	-	-	HG0604367	-	-	-	-	-	Bacteria	Proteobacteria	Gammaproteobacteria	Enterobacterales	Enterobacteriaceae	Klebsiella	Klebsiella sp. WP8-S18-ESBL-06	-	-
member	4598	-	-	-	-	-	HG0604367	-	-	-	-	-	Bacteria	Proteobacteria	Gammaproteobacteria	Enterobacterales	Enterobacteriaceae	Klebsiella	Klebsiella variicola	-	-
member	4598	-	-	-	-	-	HG0604367	-	-	-	-	-	Bacteria	Proteobacteria	Gammaproteobacteria	Enterobacterales	Enterobacteriaceae	Kluyvera	Kluyvera sp. Nf5	-	-
member	4598	-	-	-	-	-	HG0604367	-	-	-	-	-	Bacteria	Proteobacteria	Gammaproteobacteria	Enterobacterales	Enterobacteriaceae	Leclercia	Leclercia sp. LK8	-	-
member	4598	-	-	-	-	-	HG0604367	-	-	-	-	-	Bacteria	Proteobacteria	Gammaproteobacteria	Enterobacterales	Enterobacteriaceae	Lelliottia	Lelliottia amnigena	-	-
member	4598	-	-	-	-	-	HG0604367	-	-	-	-	-	Bacteria	Proteobacteria	Gammaproteobacteria	Enterobacterales	Enterobacteriaceae	Lelliottia	Lelliottia jeotgali	-	-
member	4598	-	-	-	-	-	HG0604367	-	-	-	-	-	Bacteria	Proteobacteria	Gammaproteobacteria	Enterobacterales	Enterobacteriaceae	Metakosakonia	[Kluyvera] intestini	-	-
member	4598	-	-	-	-	-	HG0604367	-	-	-	-	-	Bacteria	Proteobacteria	Gammaproteobacteria	Enterobacterales	Enterobacteriaceae	Phytobacter	Phytobacter palmae	-	-
member	4598	-	-	-	-	-	HG0604367	-	-	-	-	-	Bacteria	Proteobacteria	Gammaproteobacteria	Enterobacterales	Enterobacteriaceae	Plesiomonas	Plesiomonas shigelloides	-	-
member	4598	-	-	-	-	-	HG0604367	-	-	-	-	-	Bacteria	Proteobacteria	Gammaproteobacteria	Enterobacterales	Enterobacteriaceae	Plesiomonas	unclassified	-	-
member	4598	-	-	-	-	-	HG0604367	-	-	-	-	-	Bacteria	Proteobacteria	Gammaproteobacteria	Enterobacterales	Enterobacteriaceae	Pluralibacter	Pluralibacter gergoviae	-	-
member	4598	-	-	-	-	-	HG0604367	-	-	-	-	-	Bacteria	Proteobacteria	Gammaproteobacteria	Enterobacterales	Enterobacteriaceae	Raoultella	Raoultella planticola	-	-
member	4598	-	-	-	-	-	HG0604367	-	-	-	-	-	Bacteria	Proteobacteria	Gammaproteobacteria	Enterobacterales	Enterobacteriaceae	Salmonella	Salmonella enterica	-	-
member	4598	-	-	-	-	-	HG0604367	-	-	-	-	-	Bacteria	Proteobacteria	Gammaproteobacteria	Enterobacterales	Enterobacteriaceae	Salmonella	Salmonella sp. 3DZ2-4SM	-	-
member	4598	-	-	-	-	-	HG0604367	-	-	-	-	-	Bacteria	Proteobacteria	Gammaproteobacteria	Enterobacterales	Enterobacteriaceae	Salmonella	Salmonella sp. HMSC13B08	-	-
member	4598	-	-	-	-	-	HG0604367	-	-	-	-	-	Bacteria	Proteobacteria	Gammaproteobacteria	Enterobacterales	Enterobacteriaceae	Salmonella	Salmonella sp. HNK130	-	-
member	4598	-	-	-	-	-	HG0604367	-	-	-	-	-	Bacteria	Proteobacteria	Gammaproteobacteria	Enterobacterales	Enterobacteriaceae	Salmonella	Salmonella sp. NCTC 7297	-	-
member	4598	-	-	-	-	-	HG0604367	-	-	-	-	-	Bacteria	Proteobacteria	Gammaproteobacteria	Enterobacterales	Enterobacteriaceae	Salmonella	Salmonella sp. S13	-	-
member	4598	-	-	-	-	-	HG0604367	-	-	-	-	-	Bacteria	Proteobacteria	Gammaproteobacteria	Enterobacterales	Enterobacteriaceae	Salmonella	unclassified	-	-
member	4598	-	-	-	-	-	HG0604367	-	-	-	-	-	Bacteria	Proteobacteria	Gammaproteobacteria	Enterobacterales	Enterobacteriaceae	Scandinavium	Scandinavium goeteborgense	-	-
member	4598	-	-	-	-	-	HG0604367	-	-	-	-	-	Bacteria	Proteobacteria	Gammaproteobacteria	Enterobacterales	Enterobacteriaceae	Shigella	Shigella boydii	-	-
member	4598	-	-	-	-	-	HG0604367	-	-	-	-	-	Bacteria	Proteobacteria	Gammaproteobacteria	Enterobacterales	Enterobacteriaceae	Shigella	Shigella dysenteriae	-	-
member	4598	-	-	-	-	-	HG0604367	-	-	-	-	-	Bacteria	Proteobacteria	Gammaproteobacteria	Enterobacterales	Enterobacteriaceae	Shigella	Shigella flexneri	-	-
member	4598	-	-	-	-	-	HG0604367	-	-	-	-	-	Bacteria	Proteobacteria	Gammaproteobacteria	Enterobacterales	Enterobacteriaceae	Shigella	Shigella genomosp. SF-2015	-	-
member	4598	-	-	-	-	-	HG0604367	-	-	-	-	-	Bacteria	Proteobacteria	Gammaproteobacteria	Enterobacterales	Enterobacteriaceae	Shigella	Shigella sonnei	-	-
member	4598	-	-	-	-	-	HG0604367	-	-	-	-	-	Bacteria	Proteobacteria	Gammaproteobacteria	Enterobacterales	Enterobacteriaceae	Shigella	Shigella sp. FC1172	-	-
member	4598	-	-	-	-	-	HG0604367	-	-	-	-	-	Bacteria	Proteobacteria	Gammaproteobacteria	Enterobacterales	Enterobacteriaceae	Shigella	Shigella sp. FC1180	-	-
member	4598	-	-	-	-	-	HG0604367	-	-	-	-	-	Bacteria	Proteobacteria	Gammaproteobacteria	Enterobacterales	Enterobacteriaceae	Shigella	Shigella sp. FC130	-	-
member	4598	-	-	-	-	-	HG0604367	-	-	-	-	-	Bacteria	Proteobacteria	Gammaproteobacteria	Enterobacterales	Enterobacteriaceae	Shigella	Shigella sp. FC1655	-	-
member	4598	-	-	-	-	-	HG0604367	-	-	-	-	-	Bacteria	Proteobacteria	Gammaproteobacteria	Enterobacterales	Enterobacteriaceae	Shigella	Shigella sp. FC1967	-	-
member	4598	-	-	-	-	-	HG0604367	-	-	-	-	-	Bacteria	Proteobacteria	Gammaproteobacteria	Enterobacterales	Enterobacteriaceae	Shigella	Shigella sp. FC2045	-	-
member	4598	-	-	-	-	-	HG0604367	-	-	-	-	-	Bacteria	Proteobacteria	Gammaproteobacteria	Enterobacterales	Enterobacteriaceae	Shigella	Shigella sp. FC2928	-	-
member	4598	-	-	-	-	-	HG0604367	-	-	-	-	-	Bacteria	Proteobacteria	Gammaproteobacteria	Enterobacterales	Enterobacteriaceae	Shigella	Shigella sp. FC569	-	-
member	4598	-	-	-	-	-	HG0604367	-	-	-	-	-	Bacteria	Proteobacteria	Gammaproteobacteria	Enterobacterales	Enterobacteriaceae	Shigella	Shigella sp. PAMC 28760	-	-
member	4598	-	-	-	-	-	HG0604367	-	-	-	-	-	Bacteria	Proteobacteria	Gammaproteobacteria	Enterobacterales	Enterobacteriaceae	Shigella	Shigella sp. SHS-2	-	-
member	4598	-	-	-	-	-	HG0604367	-	-	-	-	-	Bacteria	Proteobacteria	Gammaproteobacteria	Enterobacterales	Enterobacteriaceae	unclassified	Enterobacteriaceae bacterium 9_2_54FAA	-	-
member	4598	-	-	-	-	-	HG0604367	-	-	-	-	-	Bacteria	Proteobacteria	Gammaproteobacteria	Enterobacterales	Enterobacteriaceae	unclassified	Enterobacteriaceae bacterium A-F18	-	-
member	4598	-	-	-	-	-	HG0604367	-	-	-	-	-	Bacteria	Proteobacteria	Gammaproteobacteria	Enterobacterales	Enterobacteriaceae	unclassified	Enterobacteriaceae bacterium ATCC 29904	-	-
member	4598	-	-	-	-	-	HG0604367	-	-	-	-	-	Bacteria	Proteobacteria	Gammaproteobacteria	Enterobacterales	Enterobacteriaceae	unclassified	Enterobacteriaceae bacterium EKM102V	-	-
member	4598	-	-	-	-	-	HG0604367	-	-	-	-	-	Bacteria	Proteobacteria	Gammaproteobacteria	Enterobacterales	Enterobacteriaceae	unclassified	Enterobacteriaceae bacterium ENNIH1	-	-
member	4598	-	-	-	-	-	HG0604367	-	-	-	-	-	Bacteria	Proteobacteria	Gammaproteobacteria	Enterobacterales	Enterobacteriaceae	unclassified	Enterobacteriaceae bacterium ENNIH2	-	-
member	4598	-	-	-	-	-	HG0604367	-	-	-	-	-	Bacteria	Proteobacteria	Gammaproteobacteria	Enterobacterales	Enterobacteriaceae	unclassified	Enterobacteriaceae bacterium ENNIH3	-	-
member	4598	-	-	-	-	-	HG0604367	-	-	-	-	-	Bacteria	Proteobacteria	Gammaproteobacteria	Enterobacterales	Enterobacteriaceae	unclassified	Enterobacteriaceae bacterium JKS000234	-	-
member	4598	-	-	-	-	-	HG0604367	-	-	-	-	-	Bacteria	Proteobacteria	Gammaproteobacteria	Enterobacterales	Enterobacteriaceae	unclassified	Enterobacteriaceae bacterium S05	-	-
member	4598	-	-	-	-	-	HG0604367	-	-	-	-	-	Bacteria	Proteobacteria	Gammaproteobacteria	Enterobacterales	Enterobacteriaceae	unclassified	Enterobacteriaceae bacterium TzEc051	-	-
member	4598	-	-	-	-	-	HG0604367	-	-	-	-	-	Bacteria	Proteobacteria	Gammaproteobacteria	Enterobacterales	Enterobacteriaceae	unclassified	Enterobacteriaceae bacterium TzEc052	-	-
member	4598	-	-	-	-	-	HG0604367	-	-	-	-	-	Bacteria	Proteobacteria	Gammaproteobacteria	Enterobacterales	Enterobacteriaceae	unclassified	Enterobacteriaceae bacterium TzEc058	-	-
member	4598	-	-	-	-	-	HG0604367	-	-	-	-	-	Bacteria	Proteobacteria	Gammaproteobacteria	Enterobacterales	Enterobacteriaceae	unclassified	Enterobacteriaceae bacterium TzEc077	-	-
member	4598	-	-	-	-	-	HG0604367	-	-	-	-	-	Bacteria	Proteobacteria	Gammaproteobacteria	Enterobacterales	Enterobacteriaceae	unclassified	Enterobacteriaceae bacterium bta3-1	-	-
member	4598	-	-	-	-	-	HG0604367	-	-	-	-	-	Bacteria	Proteobacteria	Gammaproteobacteria	Enterobacterales	Enterobacteriaceae	unclassified	Enterobacteriaceae bacterium strain FGI 57	-	-
member	4598	-	-	-	-	-	HG0604367	-	-	-	-	-	Bacteria	Proteobacteria	Gammaproteobacteria	Enterobacterales	Enterobacteriaceae	unclassified	Plautia stali symbiont	-	-
member	4598	-	-	-	-	-	HG0604367	-	-	-	-	-	Bacteria	Proteobacteria	Gammaproteobacteria	Enterobacterales	Enterobacteriaceae	unclassified	unclassified	-	-
member	4598	-	-	-	-	-	HG0604367	-	-	-	-	-	Bacteria	Proteobacteria	Gammaproteobacteria	Enterobacterales	Erwiniaceae	Erwinia	Candidatus Erwinia dacicola	-	-
member	4598	-	-	-	-	-	HG0604367	-	-	-	-	-	Bacteria	Proteobacteria	Gammaproteobacteria	Enterobacterales	Erwiniaceae	Erwinia	Erwinia amylovora	-	-
member	4598	-	-	-	-	-	HG0604367	-	-	-	-	-	Bacteria	Proteobacteria	Gammaproteobacteria	Enterobacterales	Erwiniaceae	Erwinia	Erwinia endophytica	-	-
member	4598	-	-	-	-	-	HG0604367	-	-	-	-	-	Bacteria	Proteobacteria	Gammaproteobacteria	Enterobacterales	Erwiniaceae	Erwinia	Erwinia iniecta	-	-
member	4598	-	-	-	-	-	HG0604367	-	-	-	-	-	Bacteria	Proteobacteria	Gammaproteobacteria	Enterobacterales	Erwiniaceae	Erwinia	Erwinia mallotivora	-	-
member	4598	-	-	-	-	-	HG0604367	-	-	-	-	-	Bacteria	Proteobacteria	Gammaproteobacteria	Enterobacterales	Erwiniaceae	Erwinia	Erwinia persicina	-	-
member	4598	-	-	-	-	-	HG0604367	-	-	-	-	-	Bacteria	Proteobacteria	Gammaproteobacteria	Enterobacterales	Erwiniaceae	Erwinia	Erwinia psidii	-	-
member	4598	-	-	-	-	-	HG0604367	-	-	-	-	-	Bacteria	Proteobacteria	Gammaproteobacteria	Enterobacterales	Erwiniaceae	Erwinia	Erwinia pyrifoliae	-	-
member	4598	-	-	-	-	-	HG0604367	-	-	-	-	-	Bacteria	Proteobacteria	Gammaproteobacteria	Enterobacterales	Erwiniaceae	Erwinia	Erwinia sp. AG740	-	-
member	4598	-	-	-	-	-	HG0604367	-	-	-	-	-	Bacteria	Proteobacteria	Gammaproteobacteria	Enterobacterales	Erwiniaceae	Erwinia	Erwinia sp. B116	-	-
member	4598	-	-	-	-	-	HG0604367	-	-	-	-	-	Bacteria	Proteobacteria	Gammaproteobacteria	Enterobacterales	Erwiniaceae	Erwinia	Erwinia sp. E602	-	-
member	4598	-	-	-	-	-	HG0604367	-	-	-	-	-	Bacteria	Proteobacteria	Gammaproteobacteria	Enterobacterales	Erwiniaceae	Erwinia	Erwinia sp. Leaf53	-	-
member	4598	-	-	-	-	-	HG0604367	-	-	-	-	-	Bacteria	Proteobacteria	Gammaproteobacteria	Enterobacterales	Erwiniaceae	Erwinia	Erwinia tracheiphila	-	-
member	4598	-	-	-	-	-	HG0604367	-	-	-	-	-	Bacteria	Proteobacteria	Gammaproteobacteria	Enterobacterales	Erwiniaceae	Erwinia	Erwinia typographi	-	-
member	4598	-	-	-	-	-	HG0604367	-	-	-	-	-	Bacteria	Proteobacteria	Gammaproteobacteria	Enterobacterales	Erwiniaceae	Mixta	Mixta calida	-	-
member	4598	-	-	-	-	-	HG0604367	-	-	-	-	-	Bacteria	Proteobacteria	Gammaproteobacteria	Enterobacterales	Erwiniaceae	Pantoea	Pantoea agglomerans	-	-
member	4598	-	-	-	-	-	HG0604367	-	-	-	-	-	Bacteria	Proteobacteria	Gammaproteobacteria	Enterobacterales	Erwiniaceae	Pantoea	Pantoea alhagi	-	-
member	4598	-	-	-	-	-	HG0604367	-	-	-	-	-	Bacteria	Proteobacteria	Gammaproteobacteria	Enterobacterales	Erwiniaceae	Pantoea	Pantoea allii	-	-
member	4598	-	-	-	-	-	HG0604367	-	-	-	-	-	Bacteria	Proteobacteria	Gammaproteobacteria	Enterobacterales	Erwiniaceae	Pantoea	Pantoea ananatis	-	-
member	4598	-	-	-	-	-	HG0604367	-	-	-	-	-	Bacteria	Proteobacteria	Gammaproteobacteria	Enterobacterales	Erwiniaceae	Pantoea	Pantoea hericii	-	-
member	4598	-	-	-	-	-	HG0604367	-	-	-	-	-	Bacteria	Proteobacteria	Gammaproteobacteria	Enterobacterales	Erwiniaceae	Pantoea	Pantoea jilinensis	-	-
member	4598	-	-	-	-	-	HG0604367	-	-	-	-	-	Bacteria	Proteobacteria	Gammaproteobacteria	Enterobacterales	Erwiniaceae	Pantoea	Pantoea rodasii	-	-
member	4598	-	-	-	-	-	HG0604367	-	-	-	-	-	Bacteria	Proteobacteria	Gammaproteobacteria	Enterobacterales	Erwiniaceae	Pantoea	Pantoea sesami	-	-
member	4598	-	-	-	-	-	HG0604367	-	-	-	-	-	Bacteria	Proteobacteria	Gammaproteobacteria	Enterobacterales	Erwiniaceae	Pantoea	Pantoea sp.	-	-
member	4598	-	-	-	-	-	HG0604367	-	-	-	-	-	Bacteria	Proteobacteria	Gammaproteobacteria	Enterobacterales	Erwiniaceae	Pantoea	Pantoea sp. AMG 501	-	-
member	4598	-	-	-	-	-	HG0604367	-	-	-	-	-	Bacteria	Proteobacteria	Gammaproteobacteria	Enterobacterales	Erwiniaceae	Pantoea	Pantoea sp. OV426	-	-
member	4598	-	-	-	-	-	HG0604367	-	-	-	-	-	Bacteria	Proteobacteria	Gammaproteobacteria	Enterobacterales	Erwiniaceae	Pantoea	Pantoea sp. PSNIH2	-	-
member	4598	-	-	-	-	-	HG0604367	-	-	-	-	-	Bacteria	Proteobacteria	Gammaproteobacteria	Enterobacterales	Erwiniaceae	Pantoea	Pantoea sp. PSNIH3	-	-
member	4598	-	-	-	-	-	HG0604367	-	-	-	-	-	Bacteria	Proteobacteria	Gammaproteobacteria	Enterobacterales	Erwiniaceae	Pantoea	Pantoea sp. PSNIH4	-	-
member	4598	-	-	-	-	-	HG0604367	-	-	-	-	-	Bacteria	Proteobacteria	Gammaproteobacteria	Enterobacterales	Erwiniaceae	Pantoea	Pantoea sp. PSNIH5	-	-
member	4598	-	-	-	-	-	HG0604367	-	-	-	-	-	Bacteria	Proteobacteria	Gammaproteobacteria	Enterobacterales	Erwiniaceae	Pantoea	Pantoea sp. PSNIH6	-	-
member	4598	-	-	-	-	-	HG0604367	-	-	-	-	-	Bacteria	Proteobacteria	Gammaproteobacteria	Enterobacterales	Erwiniaceae	Pantoea	Pantoea sp. YU22	-	-
member	4598	-	-	-	-	-	HG0604367	-	-	-	-	-	Bacteria	Proteobacteria	Gammaproteobacteria	Enterobacterales	Erwiniaceae	Pantoea	Pantoea vagans	-	-
member	4598	-	-	-	-	-	HG0604367	-	-	-	-	-	Bacteria	Proteobacteria	Gammaproteobacteria	Enterobacterales	Erwiniaceae	unclassified	Erwinia sp. OLMDLW33	-	-
member	4598	-	-	-	-	-	HG0604367	-	-	-	-	-	Bacteria	Proteobacteria	Gammaproteobacteria	Enterobacterales	Erwiniaceae	unclassified	Erwiniaceae bacterium PD-1	-	-
member	4598	-	-	-	-	-	HG0604367	-	-	-	-	-	Bacteria	Proteobacteria	Gammaproteobacteria	Enterobacterales	Erwiniaceae	unclassified	bacteria symbiont BFo1 of Frankliniella occidentalis	-	-
member	4598	-	-	-	-	-	HG0604367	-	-	-	-	-	Bacteria	Proteobacteria	Gammaproteobacteria	Enterobacterales	Erwiniaceae	unclassified	unclassified	-	-
member	4598	-	-	-	-	-	HG0604367	-	-	-	-	-	Bacteria	Proteobacteria	Gammaproteobacteria	Enterobacterales	Hafniaceae	Edwardsiella	Edwardsiella piscicida	-	-
member	4598	-	-	-	-	-	HG0604367	-	-	-	-	-	Bacteria	Proteobacteria	Gammaproteobacteria	Enterobacterales	Hafniaceae	Hafnia	Hafnia alvei	-	-
member	4598	-	-	-	-	-	HG0604367	-	-	-	-	-	Bacteria	Proteobacteria	Gammaproteobacteria	Enterobacterales	Morganellaceae	Arsenophonus	Arsenophonus endosymbiont of Aleurodicus floccissimus	-	-
member	4598	-	-	-	-	-	HG0604367	-	-	-	-	-	Bacteria	Proteobacteria	Gammaproteobacteria	Enterobacterales	Morganellaceae	Arsenophonus	Arsenophonus endosymbiont of Apis mellifera	-	-
member	4598	-	-	-	-	-	HG0604367	-	-	-	-	-	Bacteria	Proteobacteria	Gammaproteobacteria	Enterobacterales	Morganellaceae	Arsenophonus	Arsenophonus endosymbiont of Bemisia tabaci	-	-
member	4598	-	-	-	-	-	HG0604367	-	-	-	-	-	Bacteria	Proteobacteria	Gammaproteobacteria	Enterobacterales	Morganellaceae	Arsenophonus	Arsenophonus nasoniae	-	-
member	4598	-	-	-	-	-	HG0604367	-	-	-	-	-	Bacteria	Proteobacteria	Gammaproteobacteria	Enterobacterales	Morganellaceae	Arsenophonus	Arsenophonus sp. ENCA	-	-
member	4598	-	-	-	-	-	HG0604367	-	-	-	-	-	Bacteria	Proteobacteria	Gammaproteobacteria	Enterobacterales	Morganellaceae	Arsenophonus	Candidatus Arsenophonus triatominarum	-	-
member	4598	-	-	-	-	-	HG0604367	-	-	-	-	-	Bacteria	Proteobacteria	Gammaproteobacteria	Enterobacterales	Morganellaceae	Arsenophonus	unclassified	-	-
member	4598	-	-	-	-	-	HG0604367	-	-	-	-	-	Bacteria	Proteobacteria	Gammaproteobacteria	Enterobacterales	Morganellaceae	Morganella	Morganella morganii	-	-
member	4598	-	-	-	-	-	HG0604367	-	-	-	-	-	Bacteria	Proteobacteria	Gammaproteobacteria	Enterobacterales	Morganellaceae	Morganella	Morganella psychrotolerans	-	-
member	4598	-	-	-	-	-	HG0604367	-	-	-	-	-	Bacteria	Proteobacteria	Gammaproteobacteria	Enterobacterales	Morganellaceae	Photorhabdus	Photorhabdus asymbiotica	-	-
member	4598	-	-	-	-	-	HG0604367	-	-	-	-	-	Bacteria	Proteobacteria	Gammaproteobacteria	Enterobacterales	Morganellaceae	Photorhabdus	Photorhabdus laumondii	-	-
member	4598	-	-	-	-	-	HG0604367	-	-	-	-	-	Bacteria	Proteobacteria	Gammaproteobacteria	Enterobacterales	Morganellaceae	Photorhabdus	Photorhabdus temperata	-	-
member	4598	-	-	-	-	-	HG0604367	-	-	-	-	-	Bacteria	Proteobacteria	Gammaproteobacteria	Enterobacterales	Morganellaceae	Proteus	Proteus mirabilis	-	-
member	4598	-	-	-	-	-	HG0604367	-	-	-	-	-	Bacteria	Proteobacteria	Gammaproteobacteria	Enterobacterales	Morganellaceae	Proteus	Proteus myxofaciens	-	-
member	4598	-	-	-	-	-	HG0604367	-	-	-	-	-	Bacteria	Proteobacteria	Gammaproteobacteria	Enterobacterales	Morganellaceae	Proteus	Proteus penneri	-	-
member	4598	-	-	-	-	-	HG0604367	-	-	-	-	-	Bacteria	Proteobacteria	Gammaproteobacteria	Enterobacterales	Morganellaceae	Proteus	Proteus sp. HMSC10D02	-	-
member	4598	-	-	-	-	-	HG0604367	-	-	-	-	-	Bacteria	Proteobacteria	Gammaproteobacteria	Enterobacterales	Morganellaceae	Proteus	unclassified	-	-
member	4598	-	-	-	-	-	HG0604367	-	-	-	-	-	Bacteria	Proteobacteria	Gammaproteobacteria	Enterobacterales	Morganellaceae	Providencia	Providencia alcalifaciens	-	-
member	4598	-	-	-	-	-	HG0604367	-	-	-	-	-	Bacteria	Proteobacteria	Gammaproteobacteria	Enterobacterales	Morganellaceae	Providencia	Providencia huaxiensis	-	-
member	4598	-	-	-	-	-	HG0604367	-	-	-	-	-	Bacteria	Proteobacteria	Gammaproteobacteria	Enterobacterales	Morganellaceae	Providencia	Providencia rettgeri	-	-
member	4598	-	-	-	-	-	HG0604367	-	-	-	-	-	Bacteria	Proteobacteria	Gammaproteobacteria	Enterobacterales	Morganellaceae	Providencia	Providencia rustigianii	-	-
member	4598	-	-	-	-	-	HG0604367	-	-	-	-	-	Bacteria	Proteobacteria	Gammaproteobacteria	Enterobacterales	Morganellaceae	Providencia	Providencia sneebia	-	-
member	4598	-	-	-	-	-	HG0604367	-	-	-	-	-	Bacteria	Proteobacteria	Gammaproteobacteria	Enterobacterales	Morganellaceae	Providencia	Providencia sp. LLDRA6	-	-
member	4598	-	-	-	-	-	HG0604367	-	-	-	-	-	Bacteria	Proteobacteria	Gammaproteobacteria	Enterobacterales	Morganellaceae	Providencia	Providencia sp. wls1938	-	-
member	4598	-	-	-	-	-	HG0604367	-	-	-	-	-	Bacteria	Proteobacteria	Gammaproteobacteria	Enterobacterales	Morganellaceae	Providencia	Providencia stuartii	-	-
member	4598	-	-	-	-	-	HG0604367	-	-	-	-	-	Bacteria	Proteobacteria	Gammaproteobacteria	Enterobacterales	Morganellaceae	Providencia	unclassified	-	-
member	4598	-	-	-	-	-	HG0604367	-	-	-	-	-	Bacteria	Proteobacteria	Gammaproteobacteria	Enterobacterales	Morganellaceae	Xenorhabdus	Xenorhabdus hominickii	-	-
member	4598	-	-	-	-	-	HG0604367	-	-	-	-	-	Bacteria	Proteobacteria	Gammaproteobacteria	Enterobacterales	Morganellaceae	Xenorhabdus	Xenorhabdus nematophila	-	-
member	4598	-	-	-	-	-	HG0604367	-	-	-	-	-	Bacteria	Proteobacteria	Gammaproteobacteria	Enterobacterales	Morganellaceae	Xenorhabdus	Xenorhabdus szentirmaii	-	-
member	4598	-	-	-	-	-	HG0604367	-	-	-	-	-	Bacteria	Proteobacteria	Gammaproteobacteria	Enterobacterales	Morganellaceae	unclassified	unclassified	-	-
member	4598	-	-	-	-	-	HG0604367	-	-	-	-	-	Bacteria	Proteobacteria	Gammaproteobacteria	Enterobacterales	Pectobacteriaceae	Brenneria	Brenneria nigrifluens	-	-
member	4598	-	-	-	-	-	HG0604367	-	-	-	-	-	Bacteria	Proteobacteria	Gammaproteobacteria	Enterobacterales	Pectobacteriaceae	Brenneria	Brenneria sp. EniD312	-	-
member	4598	-	-	-	-	-	HG0604367	-	-	-	-	-	Bacteria	Proteobacteria	Gammaproteobacteria	Enterobacterales	Pectobacteriaceae	Brenneria	unclassified	-	-
member	4598	-	-	-	-	-	HG0604367	-	-	-	-	-	Bacteria	Proteobacteria	Gammaproteobacteria	Enterobacterales	Pectobacteriaceae	Dickeya	Dickeya chrysanthemi	-	-
member	4598	-	-	-	-	-	HG0604367	-	-	-	-	-	Bacteria	Proteobacteria	Gammaproteobacteria	Enterobacterales	Pectobacteriaceae	Dickeya	Dickeya dadantii	-	-
member	4598	-	-	-	-	-	HG0604367	-	-	-	-	-	Bacteria	Proteobacteria	Gammaproteobacteria	Enterobacterales	Pectobacteriaceae	Dickeya	Dickeya fangzhongdai	-	-
member	4598	-	-	-	-	-	HG0604367	-	-	-	-	-	Bacteria	Proteobacteria	Gammaproteobacteria	Enterobacterales	Pectobacteriaceae	Dickeya	Dickeya parazeae	-	-
member	4598	-	-	-	-	-	HG0604367	-	-	-	-	-	Bacteria	Proteobacteria	Gammaproteobacteria	Enterobacterales	Pectobacteriaceae	Dickeya	unclassified	-	-
member	4598	-	-	-	-	-	HG0604367	-	-	-	-	-	Bacteria	Proteobacteria	Gammaproteobacteria	Enterobacterales	Pectobacteriaceae	Musicola	Musicola paradisiaca	-	-
member	4598	-	-	-	-	-	HG0604367	-	-	-	-	-	Bacteria	Proteobacteria	Gammaproteobacteria	Enterobacterales	Pectobacteriaceae	Pectobacterium	Pectobacterium atrosepticum	-	-
member	4598	-	-	-	-	-	HG0604367	-	-	-	-	-	Bacteria	Proteobacteria	Gammaproteobacteria	Enterobacterales	Pectobacteriaceae	Pectobacterium	Pectobacterium fontis	-	-
member	4598	-	-	-	-	-	HG0604367	-	-	-	-	-	Bacteria	Proteobacteria	Gammaproteobacteria	Enterobacterales	Pectobacteriaceae	Pectobacterium	Pectobacterium parmentieri	-	-
member	4598	-	-	-	-	-	HG0604367	-	-	-	-	-	Bacteria	Proteobacteria	Gammaproteobacteria	Enterobacterales	Pectobacteriaceae	Pectobacterium	Pectobacterium sp. PL152	-	-
member	4598	-	-	-	-	-	HG0604367	-	-	-	-	-	Bacteria	Proteobacteria	Gammaproteobacteria	Enterobacterales	Yersiniaceae	Serratia	Serratia fonticola	-	-
member	4598	-	-	-	-	-	HG0604367	-	-	-	-	-	Bacteria	Proteobacteria	Gammaproteobacteria	Enterobacterales	Yersiniaceae	Serratia	Serratia liquefaciens	-	-
member	4598	-	-	-	-	-	HG0604367	-	-	-	-	-	Bacteria	Proteobacteria	Gammaproteobacteria	Enterobacterales	Yersiniaceae	Serratia	Serratia marcescens	-	-
member	4598	-	-	-	-	-	HG0604367	-	-	-	-	-	Bacteria	Proteobacteria	Gammaproteobacteria	Enterobacterales	Yersiniaceae	Serratia	Serratia odorifera	-	-
member	4598	-	-	-	-	-	HG0604367	-	-	-	-	-	Bacteria	Proteobacteria	Gammaproteobacteria	Enterobacterales	Yersiniaceae	Serratia	Serratia quinivorans	-	-
member	4598	-	-	-	-	-	HG0604367	-	-	-	-	-	Bacteria	Proteobacteria	Gammaproteobacteria	Enterobacterales	Yersiniaceae	Serratia	Serratia sp. ATCC 39006	-	-
member	4598	-	-	-	-	-	HG0604367	-	-	-	-	-	Bacteria	Proteobacteria	Gammaproteobacteria	Enterobacterales	Yersiniaceae	Serratia	Serratia sp. Ag1	-	-
member	4598	-	-	-	-	-	HG0604367	-	-	-	-	-	Bacteria	Proteobacteria	Gammaproteobacteria	Enterobacterales	Yersiniaceae	Serratia	Serratia sp. Ag2	-	-
member	4598	-	-	-	-	-	HG0604367	-	-	-	-	-	Bacteria	Proteobacteria	Gammaproteobacteria	Enterobacterales	Yersiniaceae	Serratia	Serratia sp. BW106	-	-
member	4598	-	-	-	-	-	HG0604367	-	-	-	-	-	Bacteria	Proteobacteria	Gammaproteobacteria	Enterobacterales	Yersiniaceae	Serratia	Serratia sp. DD3	-	-
member	4598	-	-	-	-	-	HG0604367	-	-	-	-	-	Bacteria	Proteobacteria	Gammaproteobacteria	Enterobacterales	Yersiniaceae	Serratia	Serratia sp. NGAS9	-	-
member	4598	-	-	-	-	-	HG0604367	-	-	-	-	-	Bacteria	Proteobacteria	Gammaproteobacteria	Enterobacterales	Yersiniaceae	Serratia	Serratia sp. S1B	-	-
member	4598	-	-	-	-	-	HG0604367	-	-	-	-	-	Bacteria	Proteobacteria	Gammaproteobacteria	Enterobacterales	Yersiniaceae	Serratia	Serratia symbiotica	-	-
member	4598	-	-	-	-	-	HG0604367	-	-	-	-	-	Bacteria	Proteobacteria	Gammaproteobacteria	Enterobacterales	Yersiniaceae	Serratia	unclassified	-	-
member	4598	-	-	-	-	-	HG0604367	-	-	-	-	-	Bacteria	Proteobacteria	Gammaproteobacteria	Enterobacterales	Yersiniaceae	Yersinia	Yersinia enterocolitica	-	-
member	4598	-	-	-	-	-	HG0604367	-	-	-	-	-	Bacteria	Proteobacteria	Gammaproteobacteria	Enterobacterales	Yersiniaceae	Yersinia	Yersinia intermedia	-	-
member	4598	-	-	-	-	-	HG0604367	-	-	-	-	-	Bacteria	Proteobacteria	Gammaproteobacteria	Enterobacterales	Yersiniaceae	Yersinia	Yersinia kristensenii	-	-
member	4598	-	-	-	-	-	HG0604367	-	-	-	-	-	Bacteria	Proteobacteria	Gammaproteobacteria	Enterobacterales	Yersiniaceae	Yersinia	Yersinia pestis	-	-
member	4598	-	-	-	-	-	HG0604367	-	-	-	-	-	Bacteria	Proteobacteria	Gammaproteobacteria	Enterobacterales	Yersiniaceae	Yersinia	Yersinia pseudotuberculosis	-	-
member	4598	-	-	-	-	-	HG0604367	-	-	-	-	-	Bacteria	Proteobacteria	Gammaproteobacteria	Enterobacterales	Yersiniaceae	Yersinia	Yersinia ruckeri	-	-
member	4598	-	-	-	-	-	HG0604367	-	-	-	-	-	Bacteria	Proteobacteria	Gammaproteobacteria	Enterobacterales	Yersiniaceae	Yersinia	Yersinia sp. FDAARGOS_228	-	-
member	4598	-	-	-	-	-	HG0604367	-	-	-	-	-	Bacteria	Proteobacteria	Gammaproteobacteria	Enterobacterales	Yersiniaceae	Yersinia	unclassified	-	-
member	4598	-	-	-	-	-	HG0604367	-	-	-	-	-	Bacteria	Proteobacteria	Gammaproteobacteria	Enterobacterales	unclassified	Grimontella	Grimontella sp. AG753	-	-
member	4598	-	-	-	-	-	HG0604367	-	-	-	-	-	Bacteria	Proteobacteria	Gammaproteobacteria	Enterobacterales	unclassified	unclassified	Enterobacterales bacterium 8AC	-	-
member	4598	-	-	-	-	-	HG0604367	-	-	-	-	-	Bacteria	Proteobacteria	Gammaproteobacteria	Enterobacterales	unclassified	unclassified	Enterobacterales bacterium CwR94	-	-
member	4598	-	-	-	-	-	HG0604367	-	-	-	-	-	Bacteria	Proteobacteria	Gammaproteobacteria	Enterobacterales	unclassified	unclassified	unclassified	-	-
member	4598	-	-	-	-	-	HG0604367	-	-	-	-	-	Bacteria	Proteobacteria	Gammaproteobacteria	Moraxellales	Moraxellaceae	Acinetobacter	Acinetobacter baumannii	-	-
member	4598	-	-	-	-	-	HG0604367	-	-	-	-	-	Bacteria	Proteobacteria	Gammaproteobacteria	Pseudomonadales	Pseudomonadaceae	Pseudomonas	Pseudomonas mosselii	-	-
member	4598	-	-	-	-	-	HG0604367	-	-	-	-	-	Bacteria	Proteobacteria	Gammaproteobacteria	Vibrionales	Vibrionaceae	Vibrio	Vibrio parahaemolyticus	-	-
member	4598	-	-	-	-	-	HG0604367	-	-	-	-	-	Bacteria	Proteobacteria	unclassified	unclassified	unclassified	unclassified	unclassified	-	-
member	4598	-	-	-	-	-	HG0604367	-	-	-	-	-	Bacteria	unclassified	unclassified	unclassified	unclassified	unclassified	unclassified	-	-
member	4598	-	-	-	-	-	HG0604367	-	-	-	-	-	Bacteria	unclassified	unclassified	unclassified	unclassified	unclassified	uncultured bacterium	-	-
member	4598	-	-	-	-	-	HG0604367	-	-	-	-	-	Eukaryota	Arthropoda	Insecta	Diptera	Drosophilidae	Drosophila	Drosophila immigrans	-	-
member	4598	-	-	-	-	-	HG0604367	-	-	-	-	-	Eukaryota	Basidiomycota	Agaricomycetes	Boletales	Astraeaceae	Astraeus	Astraeus odoratus	-	-
member	4598	-	-	-	-	-	HG1708871	information storage and processing	Transcription	1RMIZ	COG0664 cAMP-binding proteins - catabolite gene activator and regulatory subunit of cAMP-dependent protein kinases	1006000.GKAS_02319	Bacteria	Proteobacteria	Gammaproteobacteria	Enterobacterales	Enterobacteriaceae	Enterobacter	Enterobacter cloacae	unclassified	unclassified
member	4598	-	-	-	-	-	HG2832339	information storage and processing	Transcription	3XPHB	class I promoters have a single CRP-binding site upstream of the RNA polymerase (RNAP)- binding site, whereas in class II promoters the single CRP- and RNAP-binding site overlap, CRP making multiple contacts with RNAP. Class III promoters require multiple activator molecules, including at least one CRP dimer. It can act as an activator, repressor, coactivator or corepressor. Induces a severe bend in DNA (about 87 degrees), bringing upstream promoter elements into contact with RNAP. Acts as a negative regulator of its own synthesis as well as for adenylate cyclase (cyaA), which generates cAMP. High levels of active CRP are detrimental to growth. Plays a major role in carbon catabolite repression (CCR). CCR involves cAMP, adenylate cyclase (cyaA), CRP and the EIIA-Glc component of the PTS (crr). In the presence of glucose EIIA-Glc is dephosphorylated, and does not activate adenylate cyclase, leading to reduced cAMP and thus decreased CRP activity. Also plays a role in many other processes (see PubMed 22573269)	1440052.EAKF1_ch2607c	Bacteria	Proteobacteria	Gammaproteobacteria	Enterobacterales	Enterobacteriaceae	Escherichia	Escherichia coli	unclassified	unclassified
member	4598	-	-	-	-	-	HG2832339	-	-	-	-	-	Bacteria	Proteobacteria	Gammaproteobacteria	Enterobacterales	Enterobacteriaceae	unclassified	unclassified	-	-
member	4598	-	-	-	-	-	HG2860594	information storage and processing	Transcription	3XPHB	class I promoters have a single CRP-binding site upstream of the RNA polymerase (RNAP)- binding site, whereas in class II promoters the single CRP- and RNAP-binding site overlap, CRP making multiple contacts with RNAP. Class III promoters require multiple activator molecules, including at least one CRP dimer. It can act as an activator, repressor, coactivator or corepressor. Induces a severe bend in DNA (about 87 degrees), bringing upstream promoter elements into contact with RNAP. Acts as a negative regulator of its own synthesis as well as for adenylate cyclase (cyaA), which generates cAMP. High levels of active CRP are detrimental to growth. Plays a major role in carbon catabolite repression (CCR). CCR involves cAMP, adenylate cyclase (cyaA), CRP and the EIIA-Glc component of the PTS (crr). In the presence of glucose EIIA-Glc is dephosphorylated, and does not activate adenylate cyclase, leading to reduced cAMP and thus decreased CRP activity. Also plays a role in many other processes (see PubMed 22573269)	1440052.EAKF1_ch2607c	Bacteria	Firmicutes	Bacilli	Lactobacillales	Streptococcaceae	Streptococcus	Streptococcus pneumoniae	unclassified	unclassified
member	4598	-	-	-	-	-	HG2860594	-	-	-	-	-	Bacteria	Proteobacteria	Gammaproteobacteria	Enterobacterales	Enterobacteriaceae	Enterobacter	Enterobacter hormaechei	-	-
member	4598	-	-	-	-	-	HG2860594	-	-	-	-	-	Bacteria	Proteobacteria	Gammaproteobacteria	Enterobacterales	Enterobacteriaceae	Enterobacter	Enterobacter sp. EC-NT1	-	-
member	4598	-	-	-	-	-	HG2860594	-	-	-	-	-	Bacteria	Proteobacteria	Gammaproteobacteria	Enterobacterales	Enterobacteriaceae	Escherichia	Escherichia coli	-	-
member	4598	-	-	-	-	-	HG2860594	-	-	-	-	-	Bacteria	Proteobacteria	Gammaproteobacteria	Enterobacterales	Enterobacteriaceae	Escherichia	Escherichia sp. 4726-5	-	-
member	4598	-	-	-	-	-	HG2860594	-	-	-	-	-	Bacteria	Proteobacteria	Gammaproteobacteria	Enterobacterales	Enterobacteriaceae	Escherichia	Escherichia sp. KTE114	-	-
member	4598	-	-	-	-	-	HG2860594	-	-	-	-	-	Bacteria	Proteobacteria	Gammaproteobacteria	Enterobacterales	Enterobacteriaceae	Escherichia	Escherichia sp. MOD1-EC6475	-	-
member	4598	-	-	-	-	-	HG2860594	-	-	-	-	-	Bacteria	Proteobacteria	Gammaproteobacteria	Enterobacterales	Enterobacteriaceae	Escherichia	Escherichia sp. MR	-	-
member	4598	-	-	-	-	-	HG2860594	-	-	-	-	-	Bacteria	Proteobacteria	Gammaproteobacteria	Enterobacterales	Enterobacteriaceae	Klebsiella	Klebsiella pneumoniae	-	-
member	4598	-	-	-	-	-	HG2860594	-	-	-	-	-	Bacteria	Proteobacteria	Gammaproteobacteria	Enterobacterales	Enterobacteriaceae	Salmonella	Salmonella sp. HNK130	-	-
member	4598	-	-	-	-	-	HG2860594	-	-	-	-	-	Bacteria	Proteobacteria	Gammaproteobacteria	Enterobacterales	Enterobacteriaceae	Salmonella	Salmonella sp. S13	-	-
member	4598	-	-	-	-	-	HG2860594	-	-	-	-	-	Bacteria	Proteobacteria	Gammaproteobacteria	Enterobacterales	Enterobacteriaceae	Shigella	Shigella boydii	-	-
member	4598	-	-	-	-	-	HG2860594	-	-	-	-	-	Bacteria	Proteobacteria	Gammaproteobacteria	Enterobacterales	Enterobacteriaceae	Shigella	Shigella dysenteriae	-	-
member	4598	-	-	-	-	-	HG2860594	-	-	-	-	-	Bacteria	Proteobacteria	Gammaproteobacteria	Enterobacterales	Enterobacteriaceae	Shigella	Shigella flexneri	-	-
member	4598	-	-	-	-	-	HG2860594	-	-	-	-	-	Bacteria	Proteobacteria	Gammaproteobacteria	Enterobacterales	Enterobacteriaceae	Shigella	Shigella genomosp. SF-2015	-	-
member	4598	-	-	-	-	-	HG2860594	-	-	-	-	-	Bacteria	Proteobacteria	Gammaproteobacteria	Enterobacterales	Enterobacteriaceae	Shigella	Shigella sonnei	-	-
member	4598	-	-	-	-	-	HG2860594	-	-	-	-	-	Bacteria	Proteobacteria	Gammaproteobacteria	Enterobacterales	Enterobacteriaceae	Shigella	Shigella sp. FC1172	-	-
member	4598	-	-	-	-	-	HG2860594	-	-	-	-	-	Bacteria	Proteobacteria	Gammaproteobacteria	Enterobacterales	Enterobacteriaceae	Shigella	Shigella sp. FC1180	-	-
member	4598	-	-	-	-	-	HG2860594	-	-	-	-	-	Bacteria	Proteobacteria	Gammaproteobacteria	Enterobacterales	Enterobacteriaceae	Shigella	Shigella sp. FC2045	-	-
member	4598	-	-	-	-	-	HG2860594	-	-	-	-	-	Bacteria	Proteobacteria	Gammaproteobacteria	Enterobacterales	Enterobacteriaceae	Shigella	Shigella sp. FC2928	-	-
member	4598	-	-	-	-	-	HG2860594	-	-	-	-	-	Bacteria	Proteobacteria	Gammaproteobacteria	Enterobacterales	Enterobacteriaceae	Shigella	Shigella sp. FC569	-	-
member	4598	-	-	-	-	-	HG2860594	-	-	-	-	-	Bacteria	Proteobacteria	Gammaproteobacteria	Enterobacterales	Enterobacteriaceae	Shigella	Shigella sp. PAMC 28760	-	-
member	4598	-	-	-	-	-	HG2860594	-	-	-	-	-	Bacteria	Proteobacteria	Gammaproteobacteria	Enterobacterales	Enterobacteriaceae	unclassified	Enterobacteriaceae bacterium TzEc051	-	-
member	4598	-	-	-	-	-	HG2860594	-	-	-	-	-	Bacteria	Proteobacteria	Gammaproteobacteria	Enterobacterales	Enterobacteriaceae	unclassified	Enterobacteriaceae bacterium TzEc052	-	-
member	4598	-	-	-	-	-	HG2860594	-	-	-	-	-	Bacteria	Proteobacteria	Gammaproteobacteria	Enterobacterales	Enterobacteriaceae	unclassified	Enterobacteriaceae bacterium TzEc058	-	-
member	4598	-	-	-	-	-	HG2860594	-	-	-	-	-	Bacteria	Proteobacteria	Gammaproteobacteria	Enterobacterales	Enterobacteriaceae	unclassified	Enterobacteriaceae bacterium TzEc077	-	-
member	4598	-	-	-	-	-	HG2860594	-	-	-	-	-	Bacteria	Proteobacteria	Gammaproteobacteria	Enterobacterales	Enterobacteriaceae	unclassified	Plautia stali symbiont	-	-
member	4598	-	-	-	-	-	HG2860594	-	-	-	-	-	Bacteria	Proteobacteria	Gammaproteobacteria	Enterobacterales	unclassified	unclassified	unclassified	-	-
member	4598	-	-	-	-	-	HG2861655	information storage and processing	Transcription	1RMIZ	COG0664 cAMP-binding proteins - catabolite gene activator and regulatory subunit of cAMP-dependent protein kinases	1006000.GKAS_02319	Bacteria	Bacteroidetes	Sphingobacteriia	Sphingobacteriales	Sphingobacteriaceae	Pedobacter	Pedobacter himalayensis	unclassified	unclassified
member	4598	-	-	-	-	-	HG2861655	-	-	-	-	-	Bacteria	Firmicutes	Bacilli	Lactobacillales	Aerococcaceae	Aerococcus	Aerococcus viridans	-	-
member	4598	-	-	-	-	-	HG2861655	-	-	-	-	-	Bacteria	Proteobacteria	Alphaproteobacteria	Hyphomicrobiales	Phyllobacteriaceae	Mesorhizobium	Mesorhizobium sp.	-	-
member	4598	-	-	-	-	-	HG2861655	-	-	-	-	-	Bacteria	Proteobacteria	Gammaproteobacteria	Enterobacterales	Enterobacteriaceae	Citrobacter	Citrobacter sp. AAK_AS5	-	-
member	4598	-	-	-	-	-	HG2861655	-	-	-	-	-	Bacteria	Proteobacteria	Gammaproteobacteria	Enterobacterales	Enterobacteriaceae	Citrobacter	Citrobacter sp. MH181794	-	-
member	4598	-	-	-	-	-	HG2861655	-	-	-	-	-	Bacteria	Proteobacteria	Gammaproteobacteria	Enterobacterales	Enterobacteriaceae	Citrobacter	Citrobacter sp. S39	-	-
member	4598	-	-	-	-	-	HG2861655	-	-	-	-	-	Bacteria	Proteobacteria	Gammaproteobacteria	Enterobacterales	Enterobacteriaceae	Citrobacter	Citrobacter sp. SL156	-	-
member	4598	-	-	-	-	-	HG2861655	-	-	-	-	-	Bacteria	Proteobacteria	Gammaproteobacteria	Enterobacterales	Enterobacteriaceae	Citrobacter	Citrobacter sp. TBCS-11	-	-
member	4598	-	-	-	-	-	HG2861655	-	-	-	-	-	Bacteria	Proteobacteria	Gammaproteobacteria	Enterobacterales	Enterobacteriaceae	Citrobacter	Citrobacter werkmanii	-	-
member	4598	-	-	-	-	-	HG2861655	-	-	-	-	-	Bacteria	Proteobacteria	Gammaproteobacteria	Enterobacterales	Enterobacteriaceae	Citrobacter	uncultured Citrobacter sp.	-	-
member	4598	-	-	-	-	-	HG2861655	-	-	-	-	-	Bacteria	Proteobacteria	Gammaproteobacteria	Enterobacterales	Enterobacteriaceae	Cronobacter	Cronobacter malonaticus	-	-
member	4598	-	-	-	-	-	HG2861655	-	-	-	-	-	Bacteria	Proteobacteria	Gammaproteobacteria	Enterobacterales	Enterobacteriaceae	Cronobacter	Cronobacter sakazakii	-	-
member	4598	-	-	-	-	-	HG2861655	-	-	-	-	-	Bacteria	Proteobacteria	Gammaproteobacteria	Enterobacterales	Enterobacteriaceae	Cronobacter	Cronobacter turicensis	-	-
member	4598	-	-	-	-	-	HG2861655	-	-	-	-	-	Bacteria	Proteobacteria	Gammaproteobacteria	Enterobacterales	Enterobacteriaceae	Enterobacter	Enterobacter cloacae	-	-
member	4598	-	-	-	-	-	HG2861655	-	-	-	-	-	Bacteria	Proteobacteria	Gammaproteobacteria	Enterobacterales	Enterobacteriaceae	Enterobacter	Enterobacter cloacae complex sp. 2DZ2F16B1	-	-
member	4598	-	-	-	-	-	HG2861655	-	-	-	-	-	Bacteria	Proteobacteria	Gammaproteobacteria	Enterobacterales	Enterobacteriaceae	Enterobacter	Enterobacter sp. 10-1	-	-
member	4598	-	-	-	-	-	HG2861655	-	-	-	-	-	Bacteria	Proteobacteria	Gammaproteobacteria	Enterobacterales	Enterobacteriaceae	Enterobacter	Enterobacter sp. 56-7	-	-
member	4598	-	-	-	-	-	HG2861655	-	-	-	-	-	Bacteria	Proteobacteria	Gammaproteobacteria	Enterobacterales	Enterobacteriaceae	Enterobacter	Enterobacter sp. AG5470	-	-
member	4598	-	-	-	-	-	HG2861655	-	-	-	-	-	Bacteria	Proteobacteria	Gammaproteobacteria	Enterobacterales	Enterobacteriaceae	Enterobacter	Enterobacter sp. FS01	-	-
member	4598	-	-	-	-	-	HG2861655	-	-	-	-	-	Bacteria	Proteobacteria	Gammaproteobacteria	Enterobacterales	Enterobacteriaceae	Enterobacter	Enterobacter sp. FY-07	-	-
member	4598	-	-	-	-	-	HG2861655	-	-	-	-	-	Bacteria	Proteobacteria	Gammaproteobacteria	Enterobacterales	Enterobacteriaceae	Enterobacter	Enterobacter sp. HMSC055A11	-	-
member	4598	-	-	-	-	-	HG2861655	-	-	-	-	-	Bacteria	Proteobacteria	Gammaproteobacteria	Enterobacterales	Enterobacteriaceae	Enterobacter	Enterobacter sp. KINAN-G	-	-
member	4598	-	-	-	-	-	HG2861655	-	-	-	-	-	Bacteria	Proteobacteria	Gammaproteobacteria	Enterobacterales	Enterobacteriaceae	Enterobacter	Enterobacter sp. MF024	-	-
member	4598	-	-	-	-	-	HG2861655	-	-	-	-	-	Bacteria	Proteobacteria	Gammaproteobacteria	Enterobacterales	Enterobacteriaceae	Enterobacter	Enterobacter sp. NFR05	-	-
member	4598	-	-	-	-	-	HG2861655	-	-	-	-	-	Bacteria	Proteobacteria	Gammaproteobacteria	Enterobacterales	Enterobacteriaceae	Enterobacter	Enterobacter sp. R4-368	-	-
member	4598	-	-	-	-	-	HG2861655	-	-	-	-	-	Bacteria	Proteobacteria	Gammaproteobacteria	Enterobacterales	Enterobacteriaceae	Enterobacter	Enterobacter sp. RHB15-C17	-	-
member	4598	-	-	-	-	-	HG2861655	-	-	-	-	-	Bacteria	Proteobacteria	Gammaproteobacteria	Enterobacterales	Enterobacteriaceae	Enterobacter	Enterobacter sp. RVSM5a	-	-
member	4598	-	-	-	-	-	HG2861655	-	-	-	-	-	Bacteria	Proteobacteria	Gammaproteobacteria	Enterobacterales	Enterobacteriaceae	Enterobacter	Enterobacter sp. T2	-	-
member	4598	-	-	-	-	-	HG2861655	-	-	-	-	-	Bacteria	Proteobacteria	Gammaproteobacteria	Enterobacterales	Enterobacteriaceae	Escherichia	Escherichia sp. ESNIH1	-	-
member	4598	-	-	-	-	-	HG2861655	-	-	-	-	-	Bacteria	Proteobacteria	Gammaproteobacteria	Enterobacterales	Enterobacteriaceae	Klebsiella	Klebsiella aerogenes	-	-
member	4598	-	-	-	-	-	HG2861655	-	-	-	-	-	Bacteria	Proteobacteria	Gammaproteobacteria	Enterobacterales	Enterobacteriaceae	Klebsiella	Klebsiella pneumoniae	-	-
member	4598	-	-	-	-	-	HG2861655	-	-	-	-	-	Bacteria	Proteobacteria	Gammaproteobacteria	Enterobacterales	Enterobacteriaceae	Klebsiella	Klebsiella sp. PO552	-	-
member	4598	-	-	-	-	-	HG2861655	-	-	-	-	-	Bacteria	Proteobacteria	Gammaproteobacteria	Enterobacterales	Enterobacteriaceae	Klebsiella	Klebsiella sp. STW0522-44	-	-
member	4598	-	-	-	-	-	HG2861655	-	-	-	-	-	Bacteria	Proteobacteria	Gammaproteobacteria	Enterobacterales	Enterobacteriaceae	Klebsiella	Klebsiella sp. WP8-S18-ESBL-06	-	-
member	4598	-	-	-	-	-	HG2861655	-	-	-	-	-	Bacteria	Proteobacteria	Gammaproteobacteria	Enterobacterales	Enterobacteriaceae	Kluyvera	Kluyvera sp. Nf5	-	-
member	4598	-	-	-	-	-	HG2861655	-	-	-	-	-	Bacteria	Proteobacteria	Gammaproteobacteria	Enterobacterales	Enterobacteriaceae	Leclercia	Leclercia sp. LK8	-	-
member	4598	-	-	-	-	-	HG2861655	-	-	-	-	-	Bacteria	Proteobacteria	Gammaproteobacteria	Enterobacterales	Enterobacteriaceae	Metakosakonia	[Kluyvera] intestini	-	-
member	4598	-	-	-	-	-	HG2861655	-	-	-	-	-	Bacteria	Proteobacteria	Gammaproteobacteria	Enterobacterales	Enterobacteriaceae	Phytobacter	Phytobacter palmae	-	-
member	4598	-	-	-	-	-	HG2861655	-	-	-	-	-	Bacteria	Proteobacteria	Gammaproteobacteria	Enterobacterales	Enterobacteriaceae	Pluralibacter	Pluralibacter gergoviae	-	-
member	4598	-	-	-	-	-	HG2861655	-	-	-	-	-	Bacteria	Proteobacteria	Gammaproteobacteria	Enterobacterales	Enterobacteriaceae	Salmonella	Salmonella enterica	-	-
member	4598	-	-	-	-	-	HG2861655	-	-	-	-	-	Bacteria	Proteobacteria	Gammaproteobacteria	Enterobacterales	Enterobacteriaceae	Salmonella	Salmonella sp. 3DZ2-4SM	-	-
member	4598	-	-	-	-	-	HG2861655	-	-	-	-	-	Bacteria	Proteobacteria	Gammaproteobacteria	Enterobacterales	Enterobacteriaceae	Salmonella	Salmonella sp. HMSC13B08	-	-
member	4598	-	-	-	-	-	HG2861655	-	-	-	-	-	Bacteria	Proteobacteria	Gammaproteobacteria	Enterobacterales	Enterobacteriaceae	Salmonella	Salmonella sp. NCTC 7297	-	-
member	4598	-	-	-	-	-	HG2861655	-	-	-	-	-	Bacteria	Proteobacteria	Gammaproteobacteria	Enterobacterales	Enterobacteriaceae	unclassified	Enterobacteriaceae bacterium A-F18	-	-
member	4598	-	-	-	-	-	HG2861655	-	-	-	-	-	Bacteria	Proteobacteria	Gammaproteobacteria	Enterobacterales	Enterobacteriaceae	unclassified	Enterobacteriaceae bacterium ATCC 29904	-	-
member	4598	-	-	-	-	-	HG2861655	-	-	-	-	-	Bacteria	Proteobacteria	Gammaproteobacteria	Enterobacterales	Enterobacteriaceae	unclassified	Enterobacteriaceae bacterium ENNIH1	-	-
member	4598	-	-	-	-	-	HG2861655	-	-	-	-	-	Bacteria	Proteobacteria	Gammaproteobacteria	Enterobacterales	Enterobacteriaceae	unclassified	Enterobacteriaceae bacterium ENNIH2	-	-
member	4598	-	-	-	-	-	HG2861655	-	-	-	-	-	Bacteria	Proteobacteria	Gammaproteobacteria	Enterobacterales	Enterobacteriaceae	unclassified	Enterobacteriaceae bacterium ENNIH3	-	-
member	4598	-	-	-	-	-	HG2861655	-	-	-	-	-	Bacteria	Proteobacteria	Gammaproteobacteria	Enterobacterales	Enterobacteriaceae	unclassified	Enterobacteriaceae bacterium S05	-	-
member	4598	-	-	-	-	-	HG2861655	-	-	-	-	-	Bacteria	Proteobacteria	Gammaproteobacteria	Enterobacterales	Enterobacteriaceae	unclassified	Enterobacteriaceae bacterium strain FGI 57	-	-
member	4598	-	-	-	-	-	HG2861655	-	-	-	-	-	Bacteria	Proteobacteria	Gammaproteobacteria	Enterobacterales	Erwiniaceae	Pantoea	Pantoea sesami	-	-
member	4598	-	-	-	-	-	HG2861655	-	-	-	-	-	Bacteria	Proteobacteria	Gammaproteobacteria	Enterobacterales	Erwiniaceae	Pantoea	Pantoea sp. YU22	-	-
member	4598	-	-	-	-	-	HG2861655	-	-	-	-	-	Bacteria	Proteobacteria	Gammaproteobacteria	Enterobacterales	Morganellaceae	Proteus	Proteus sp. HMSC10D02	-	-
member	4598	-	-	-	-	-	HG2861655	-	-	-	-	-	Bacteria	Proteobacteria	Gammaproteobacteria	Enterobacterales	Yersiniaceae	Serratia	Serratia liquefaciens	-	-
member	4598	-	-	-	-	-	HG2861655	-	-	-	-	-	Bacteria	Proteobacteria	Gammaproteobacteria	Enterobacterales	unclassified	Grimontella	Grimontella sp. AG753	-	-
member	4598	-	-	-	-	-	HG2861655	-	-	-	-	-	Bacteria	Proteobacteria	Gammaproteobacteria	Enterobacterales	unclassified	unclassified	Enterobacterales bacterium CwR94	-	-
member	4598	-	-	-	-	-	HG2861655	-	-	-	-	-	Bacteria	Proteobacteria	Gammaproteobacteria	Enterobacterales	unclassified	unclassified	unclassified	-	-
member	4598	-	-	-	-	-	HG2861655	-	-	-	-	-	Bacteria	Proteobacteria	Gammaproteobacteria	Vibrionales	Vibrionaceae	Vibrio	Vibrio parahaemolyticus	-	-
member	4598	-	-	-	-	-	HG2861655	-	-	-	-	-	Bacteria	unclassified	unclassified	unclassified	unclassified	unclassified	uncultured bacterium	-	-
member	4598	-	-	-	-	-	HG2861655	-	-	-	-	-	Eukaryota	Basidiomycota	Agaricomycetes	Boletales	Astraeaceae	Astraeus	Astraeus odoratus	-	-
member	4598	-	-	-	-	-	HG2861962	information storage and processing	Transcription	1MQG5	regulatory protein Crp	218491.ECA4064	Bacteria	Proteobacteria	Gammaproteobacteria	Enterobacterales	Pectobacteriaceae	Pectobacterium	Pectobacterium atrosepticum	unclassified	unclassified
member	4598	-	-	-	-	-	HG2861962	-	-	-	-	-	Bacteria	Proteobacteria	Gammaproteobacteria	Enterobacterales	Yersiniaceae	Serratia	Serratia liquefaciens	-	-
member	4598	-	-	-	-	-	HG2861962	-	-	-	-	-	Bacteria	Proteobacteria	Gammaproteobacteria	Enterobacterales	Yersiniaceae	Yersinia	Yersinia ruckeri	-	-
member	4598	-	-	-	-	-	HG2861962	-	-	-	-	-	Bacteria	Proteobacteria	Gammaproteobacteria	Enterobacterales	unclassified	unclassified	unclassified	-	-
member	4598	-	-	-	-	-	HG2864069	information storage and processing	Transcription	3Z8C9	COG0664 cAMP-binding proteins - catabolite gene activator and regulatory subunit of cAMP-dependent protein kinases	1141663.OOC_00230	Bacteria	Proteobacteria	Gammaproteobacteria	Enterobacterales	Morganellaceae	Providencia	Providencia rettgeri	unclassified	unclassified
member	4598	-	-	-	-	-	HG2864069	-	-	-	-	-	Bacteria	Proteobacteria	Gammaproteobacteria	Enterobacterales	Morganellaceae	Providencia	unclassified	-	-
member	4598	-	-	-	-	-	HG2866299	information storage and processing	Transcription	3Z15S	Cyclic nucleotide-binding domain	471881.PROPEN_01539	Bacteria	Proteobacteria	Gammaproteobacteria	Enterobacterales	Enterobacteriaceae	Klebsiella	Klebsiella pneumoniae	unclassified	unclassified
member	4598	-	-	-	-	-	HG2866299	-	-	-	-	-	Bacteria	Proteobacteria	Gammaproteobacteria	Enterobacterales	Enterobacteriaceae	Shigella	Shigella sp. FC130	-	-
member	4598	-	-	-	-	-	HG2866299	-	-	-	-	-	Bacteria	Proteobacteria	Gammaproteobacteria	Enterobacterales	Enterobacteriaceae	Shigella	Shigella sp. FC1655	-	-
member	4598	-	-	-	-	-	HG2866299	-	-	-	-	-	Bacteria	Proteobacteria	Gammaproteobacteria	Enterobacterales	Enterobacteriaceae	Shigella	Shigella sp. FC1967	-	-
member	4598	-	-	-	-	-	HG2866299	-	-	-	-	-	Bacteria	Proteobacteria	Gammaproteobacteria	Enterobacterales	Morganellaceae	Proteus	Proteus penneri	-	-
member	4598	-	-	-	-	-	HG2866299	-	-	-	-	-	Bacteria	Proteobacteria	Gammaproteobacteria	Enterobacterales	Morganellaceae	Proteus	unclassified	-	-
member	4598	-	-	-	-	-	HG2867501	information storage and processing	Transcription	3XPHB	class I promoters have a single CRP-binding site upstream of the RNA polymerase (RNAP)- binding site, whereas in class II promoters the single CRP- and RNAP-binding site overlap, CRP making multiple contacts with RNAP. Class III promoters require multiple activator molecules, including at least one CRP dimer. It can act as an activator, repressor, coactivator or corepressor. Induces a severe bend in DNA (about 87 degrees), bringing upstream promoter elements into contact with RNAP. Acts as a negative regulator of its own synthesis as well as for adenylate cyclase (cyaA), which generates cAMP. High levels of active CRP are detrimental to growth. Plays a major role in carbon catabolite repression (CCR). CCR involves cAMP, adenylate cyclase (cyaA), CRP and the EIIA-Glc component of the PTS (crr). In the presence of glucose EIIA-Glc is dephosphorylated, and does not activate adenylate cyclase, leading to reduced cAMP and thus decreased CRP activity. Also plays a role in many other processes (see PubMed 22573269)	1440052.EAKF1_ch2607c	Bacteria	Proteobacteria	Gammaproteobacteria	Enterobacterales	Enterobacteriaceae	Shigella	Shigella dysenteriae	unclassified	unclassified
member	4598	-	-	-	-	-	HG2867501	-	-	-	-	-	Bacteria	Proteobacteria	Gammaproteobacteria	Enterobacterales	Enterobacteriaceae	unclassified	unclassified	-	-
member	4598	-	-	-	-	-	HG2867820	information storage and processing	Transcription	1XT4N	COG0664 cAMP-binding proteins - catabolite gene activator and regulatory subunit of cAMP-dependent protein kinases	1056512.D515_01545	Bacteria	Proteobacteria	Gammaproteobacteria	Vibrionales	Vibrionaceae	Enterovibrio	Enterovibrio nigricans	unclassified	unclassified
member	4598	-	-	-	-	-	HG2867820	-	-	-	-	-	Bacteria	Proteobacteria	Gammaproteobacteria	Vibrionales	Vibrionaceae	Grimontia	Grimontia hollisae	-	-
member	4598	-	-	-	-	-	HG2867820	-	-	-	-	-	Bacteria	Proteobacteria	Gammaproteobacteria	Vibrionales	Vibrionaceae	Grimontia	Grimontia indica	-	-
member	4598	-	-	-	-	-	HG2867820	-	-	-	-	-	Bacteria	Proteobacteria	Gammaproteobacteria	Vibrionales	Vibrionaceae	Salinivibrio	Salinivibrio sp. KP-1	-	-
member	4598	-	-	-	-	-	HG2867820	-	-	-	-	-	Bacteria	Proteobacteria	Gammaproteobacteria	Vibrionales	Vibrionaceae	unclassified	unclassified	-	-
member	4598	-	-	-	-	-	HG2868298	information storage and processing	Transcription	3XPHB	class I promoters have a single CRP-binding site upstream of the RNA polymerase (RNAP)- binding site, whereas in class II promoters the single CRP- and RNAP-binding site overlap, CRP making multiple contacts with RNAP. Class III promoters require multiple activator molecules, including at least one CRP dimer. It can act as an activator, repressor, coactivator or corepressor. Induces a severe bend in DNA (about 87 degrees), bringing upstream promoter elements into contact with RNAP. Acts as a negative regulator of its own synthesis as well as for adenylate cyclase (cyaA), which generates cAMP. High levels of active CRP are detrimental to growth. Plays a major role in carbon catabolite repression (CCR). CCR involves cAMP, adenylate cyclase (cyaA), CRP and the EIIA-Glc component of the PTS (crr). In the presence of glucose EIIA-Glc is dephosphorylated, and does not activate adenylate cyclase, leading to reduced cAMP and thus decreased CRP activity. Also plays a role in many other processes (see PubMed 22573269)	1440052.EAKF1_ch2607c	Bacteria	Proteobacteria	Gammaproteobacteria	Enterobacterales	Enterobacteriaceae	Escherichia	Escherichia coli	unclassified	unclassified
member	4598	-	-	-	-	-	HG2869357	information storage and processing	Transcription	3Z8C9	COG0664 cAMP-binding proteins - catabolite gene activator and regulatory subunit of cAMP-dependent protein kinases	520999.PROVALCAL_02614	Bacteria	Proteobacteria	Gammaproteobacteria	Enterobacterales	Morganellaceae	Providencia	Providencia alcalifaciens	unclassified	unclassified
member	4598	-	-	-	-	-	HG2869357	-	-	-	-	-	Bacteria	Proteobacteria	Gammaproteobacteria	Enterobacterales	Morganellaceae	Providencia	unclassified	-	-
member	4598	-	-	-	-	-	HG2871271	information storage and processing	Transcription	3Z8C9	COG0664 cAMP-binding proteins - catabolite gene activator and regulatory subunit of cAMP-dependent protein kinases	500637.PROVRUST_05659	Bacteria	Proteobacteria	Gammaproteobacteria	Enterobacterales	Morganellaceae	Providencia	Providencia huaxiensis	unclassified	unclassified
member	4598	-	-	-	-	-	HG2871271	-	-	-	-	-	Bacteria	Proteobacteria	Gammaproteobacteria	Enterobacterales	Morganellaceae	Providencia	Providencia rustigianii	-	-
member	4598	-	-	-	-	-	HG2871271	-	-	-	-	-	Bacteria	Proteobacteria	Gammaproteobacteria	Enterobacterales	Morganellaceae	Providencia	unclassified	-	-
member	4598	-	-	-	-	-	HG2872688	information storage and processing	Transcription	1RMIZ	COG0664 cAMP-binding proteins - catabolite gene activator and regulatory subunit of cAMP-dependent protein kinases	406818.XBJ1_4089	Bacteria	Proteobacteria	Gammaproteobacteria	Enterobacterales	Morganellaceae	Xenorhabdus	Xenorhabdus bovienii	unclassified	unclassified
member	4598	-	-	-	-	-	HG2873048	information storage and processing	Transcription	3Z8C9	COG0664 cAMP-binding proteins - catabolite gene activator and regulatory subunit of cAMP-dependent protein kinases	471874.PROSTU_00330	Bacteria	Proteobacteria	Gammaproteobacteria	Enterobacterales	Morganellaceae	Providencia	Providencia sp. LLDRA6	unclassified	unclassified
member	4598	-	-	-	-	-	HG2873048	-	-	-	-	-	Bacteria	Proteobacteria	Gammaproteobacteria	Enterobacterales	Morganellaceae	Providencia	Providencia stuartii	-	-
member	4598	-	-	-	-	-	HG2873048	-	-	-	-	-	Bacteria	Proteobacteria	Gammaproteobacteria	Enterobacterales	Morganellaceae	Providencia	unclassified	-	-
member	4598	-	-	-	-	-	HG2873048	-	-	-	-	-	Bacteria	Proteobacteria	Gammaproteobacteria	Moraxellales	Moraxellaceae	Acinetobacter	Acinetobacter baumannii	-	-
member	4598	-	-	-	-	-	HG2873115	information storage and processing	Transcription	3XPHB	class I promoters have a single CRP-binding site upstream of the RNA polymerase (RNAP)- binding site, whereas in class II promoters the single CRP- and RNAP-binding site overlap, CRP making multiple contacts with RNAP. Class III promoters require multiple activator molecules, including at least one CRP dimer. It can act as an activator, repressor, coactivator or corepressor. Induces a severe bend in DNA (about 87 degrees), bringing upstream promoter elements into contact with RNAP. Acts as a negative regulator of its own synthesis as well as for adenylate cyclase (cyaA), which generates cAMP. High levels of active CRP are detrimental to growth. Plays a major role in carbon catabolite repression (CCR). CCR involves cAMP, adenylate cyclase (cyaA), CRP and the EIIA-Glc component of the PTS (crr). In the presence of glucose EIIA-Glc is dephosphorylated, and does not activate adenylate cyclase, leading to reduced cAMP and thus decreased CRP activity. Also plays a role in many other processes (see PubMed 22573269)	1440052.EAKF1_ch2607c	Bacteria	Proteobacteria	Gammaproteobacteria	Enterobacterales	Enterobacteriaceae	Escherichia	Escherichia coli	unclassified	unclassified
member	4598	-	-	-	-	-	HG2873115	-	-	-	-	-	Bacteria	Proteobacteria	Gammaproteobacteria	Enterobacterales	Enterobacteriaceae	unclassified	unclassified	-	-
member	4598	-	-	-	-	-	HG2873526	information storage and processing	Transcription	41DUV	Bacterial regulatory proteins, crp family	1205683.CAKR01000045_gene3956	Bacteria	Proteobacteria	Gammaproteobacteria	Enterobacterales	Yersiniaceae	Yersinia	Yersinia enterocolitica	unclassified	unclassified
member	4598	-	-	-	-	-	HG2873526	-	-	-	-	-	Bacteria	Proteobacteria	Gammaproteobacteria	Enterobacterales	Yersiniaceae	Yersinia	Yersinia pestis	-	-
member	4598	-	-	-	-	-	HG2873526	-	-	-	-	-	Bacteria	unclassified	unclassified	unclassified	unclassified	unclassified	unclassified	-	-
member	4598	-	-	-	-	-	HG2873593	information storage and processing	Transcription	1XT4N	COG0664 cAMP-binding proteins - catabolite gene activator and regulatory subunit of cAMP-dependent protein kinases	1348635.BBJY01000009_gene1576	Bacteria	Proteobacteria	Gammaproteobacteria	Vibrionales	Vibrionaceae	Vibrio	Vibrio fluvialis	unclassified	unclassified
member	4598	-	-	-	-	-	HG2873593	-	-	-	-	-	Bacteria	Proteobacteria	Gammaproteobacteria	Vibrionales	Vibrionaceae	Vibrio	Vibrio furnissii	-	-
member	4598	-	-	-	-	-	HG2873593	-	-	-	-	-	Bacteria	Proteobacteria	Gammaproteobacteria	Vibrionales	Vibrionaceae	Vibrio	unclassified	-	-
member	4598	-	-	-	-	-	HG2873593	-	-	-	-	-	Bacteria	Proteobacteria	Gammaproteobacteria	Vibrionales	Vibrionaceae	unclassified	Vibrionaceae bacterium	-	-
member	4598	-	-	-	-	-	HG2873796	information storage and processing	Transcription	400KY	complexes with cyclic AMP and binds to specific DNA sites near the promoter to regulate the transcription of several catabolite-sensitive operons	1249634.D781_4300	Bacteria	Proteobacteria	Gammaproteobacteria	Enterobacterales	Enterobacteriaceae	Enterobacter	Enterobacter sp. RJAL6	unclassified	unclassified
member	4598	-	-	-	-	-	HG2873796	-	-	-	-	-	Bacteria	Proteobacteria	Gammaproteobacteria	Enterobacterales	Enterobacteriaceae	Klebsiella	Klebsiella oxytoca	-	-
member	4598	-	-	-	-	-	HG2873796	-	-	-	-	-	Bacteria	Proteobacteria	Gammaproteobacteria	Enterobacterales	Enterobacteriaceae	unclassified	Enterobacteriaceae bacterium 9_2_54FAA	-	-
member	4598	-	-	-	-	-	HG2873796	-	-	-	-	-	Bacteria	Proteobacteria	Gammaproteobacteria	Enterobacterales	Enterobacteriaceae	unclassified	Enterobacteriaceae bacterium bta3-1	-	-
member	4598	-	-	-	-	-	HG2873796	-	-	-	-	-	Bacteria	Proteobacteria	Gammaproteobacteria	Enterobacterales	Pectobacteriaceae	Pectobacterium	Pectobacterium sp. PL152	-	-
member	4598	-	-	-	-	-	HG2873796	-	-	-	-	-	Bacteria	Proteobacteria	Gammaproteobacteria	Enterobacterales	Yersiniaceae	Serratia	Serratia sp. NGAS9	-	-
member	4598	-	-	-	-	-	HG2873796	-	-	-	-	-	Bacteria	Proteobacteria	Gammaproteobacteria	Enterobacterales	unclassified	unclassified	unclassified	-	-
member	4598	-	-	-	-	-	HG2873796	-	-	-	-	-	Bacteria	Proteobacteria	Gammaproteobacteria	Moraxellales	Moraxellaceae	Acinetobacter	Acinetobacter baumannii	-	-
member	4598	-	-	-	-	-	HG2873796	-	-	-	-	-	Eukaryota	Arthropoda	Insecta	Diptera	Drosophilidae	Drosophila	Drosophila immigrans	-	-
member	4598	-	-	-	-	-	HG2905450	information storage and processing	Transcription	1Y3KW	helix_turn_helix, cAMP Regulatory protein	1410676.JNKL01000022_gene825	Bacteria	Proteobacteria	Gammaproteobacteria	Aeromonadales	Succinivibrionaceae	Succinatimonas	Succinatimonas sp. CAG:777	unclassified	unclassified
member	4598	-	-	-	-	-	HG2914748	information storage and processing	Transcription	1Y3KW	helix_turn_helix, cAMP Regulatory protein	762983.HMPREF9444_02120	Bacteria	Proteobacteria	Gammaproteobacteria	Aeromonadales	Succinivibrionaceae	Succinatimonas	Succinatimonas hippei	unclassified	unclassified
member	4598	-	-	-	-	-	HG3105575	information storage and processing	Transcription	1Y7GC	- Catabolite gene activator and regulatory subunit of cAMP-dependent protein kinases	221988.MS1934	Bacteria	Proteobacteria	Gammaproteobacteria	Pasteurellales	Pasteurellaceae	Basfia	Basfia succiniciproducens	unclassified	unclassified
member	4598	-	-	-	-	-	HG3105575	-	-	-	-	-	Bacteria	Proteobacteria	Gammaproteobacteria	Pasteurellales	Pasteurellaceae	Basfia	[Mannheimia] succiniciproducens	-	-
member	4598	-	-	-	-	-	O05689	information storage and processing	Transcription	1Y7GC	- Catabolite gene activator and regulatory subunit of cAMP-dependent protein kinases	747.DR93_811	Bacteria	Proteobacteria	Gammaproteobacteria	Pasteurellales	Pasteurellaceae	Pasteurella	Pasteurella multocida	unclassified	unclassified
member	4598	-	-	-	-	-	O05689	-	-	-	-	-	Bacteria	Proteobacteria	Gammaproteobacteria	Pasteurellales	Pasteurellaceae	Pasteurella	unclassified	-	-
member	4598	-	-	-	-	-	O05689	-	-	-	-	-	Bacteria	Proteobacteria	Gammaproteobacteria	Pasteurellales	Pasteurellaceae	unclassified	Pasteurellaceae bacterium 12591	-	-
member	4598	-	-	-	-	-	P0A2T6	information storage and processing	Transcription	1RMIZ	COG0664 cAMP-binding proteins - catabolite gene activator and regulatory subunit of cAMP-dependent protein kinases	1006000.GKAS_02319	Bacteria	Bacteroidetes	Sphingobacteriia	Sphingobacteriales	Sphingobacteriaceae	Pedobacter	Pedobacter himalayensis	unclassified	unclassified
member	4598	-	-	-	-	-	P0A2T6	-	-	-	-	-	Bacteria	Firmicutes	Bacilli	Lactobacillales	Aerococcaceae	Aerococcus	Aerococcus viridans	-	-
member	4598	-	-	-	-	-	P0A2T6	-	-	-	-	-	Bacteria	Proteobacteria	Alphaproteobacteria	Hyphomicrobiales	Phyllobacteriaceae	Mesorhizobium	Mesorhizobium sp.	-	-
member	4598	-	-	-	-	-	P0A2T6	-	-	-	-	-	Bacteria	Proteobacteria	Gammaproteobacteria	Enterobacterales	Enterobacteriaceae	Citrobacter	Citrobacter sp. AAK_AS5	-	-
member	4598	-	-	-	-	-	P0A2T6	-	-	-	-	-	Bacteria	Proteobacteria	Gammaproteobacteria	Enterobacterales	Enterobacteriaceae	Citrobacter	Citrobacter sp. MH181794	-	-
member	4598	-	-	-	-	-	P0A2T6	-	-	-	-	-	Bacteria	Proteobacteria	Gammaproteobacteria	Enterobacterales	Enterobacteriaceae	Citrobacter	Citrobacter sp. S39	-	-
member	4598	-	-	-	-	-	P0A2T6	-	-	-	-	-	Bacteria	Proteobacteria	Gammaproteobacteria	Enterobacterales	Enterobacteriaceae	Citrobacter	Citrobacter sp. SL156	-	-
member	4598	-	-	-	-	-	P0A2T6	-	-	-	-	-	Bacteria	Proteobacteria	Gammaproteobacteria	Enterobacterales	Enterobacteriaceae	Citrobacter	Citrobacter sp. TBCS-11	-	-
member	4598	-	-	-	-	-	P0A2T6	-	-	-	-	-	Bacteria	Proteobacteria	Gammaproteobacteria	Enterobacterales	Enterobacteriaceae	Citrobacter	Citrobacter werkmanii	-	-
member	4598	-	-	-	-	-	P0A2T6	-	-	-	-	-	Bacteria	Proteobacteria	Gammaproteobacteria	Enterobacterales	Enterobacteriaceae	Citrobacter	uncultured Citrobacter sp.	-	-
member	4598	-	-	-	-	-	P0A2T6	-	-	-	-	-	Bacteria	Proteobacteria	Gammaproteobacteria	Enterobacterales	Enterobacteriaceae	Cronobacter	Cronobacter malonaticus	-	-
member	4598	-	-	-	-	-	P0A2T6	-	-	-	-	-	Bacteria	Proteobacteria	Gammaproteobacteria	Enterobacterales	Enterobacteriaceae	Cronobacter	Cronobacter sakazakii	-	-
member	4598	-	-	-	-	-	P0A2T6	-	-	-	-	-	Bacteria	Proteobacteria	Gammaproteobacteria	Enterobacterales	Enterobacteriaceae	Cronobacter	Cronobacter turicensis	-	-
member	4598	-	-	-	-	-	P0A2T6	-	-	-	-	-	Bacteria	Proteobacteria	Gammaproteobacteria	Enterobacterales	Enterobacteriaceae	Enterobacter	Enterobacter cloacae	-	-
member	4598	-	-	-	-	-	P0A2T6	-	-	-	-	-	Bacteria	Proteobacteria	Gammaproteobacteria	Enterobacterales	Enterobacteriaceae	Enterobacter	Enterobacter cloacae complex sp. 2DZ2F16B1	-	-
member	4598	-	-	-	-	-	P0A2T6	-	-	-	-	-	Bacteria	Proteobacteria	Gammaproteobacteria	Enterobacterales	Enterobacteriaceae	Enterobacter	Enterobacter sp. 10-1	-	-
member	4598	-	-	-	-	-	P0A2T6	-	-	-	-	-	Bacteria	Proteobacteria	Gammaproteobacteria	Enterobacterales	Enterobacteriaceae	Enterobacter	Enterobacter sp. 56-7	-	-
member	4598	-	-	-	-	-	P0A2T6	-	-	-	-	-	Bacteria	Proteobacteria	Gammaproteobacteria	Enterobacterales	Enterobacteriaceae	Enterobacter	Enterobacter sp. AG5470	-	-
member	4598	-	-	-	-	-	P0A2T6	-	-	-	-	-	Bacteria	Proteobacteria	Gammaproteobacteria	Enterobacterales	Enterobacteriaceae	Enterobacter	Enterobacter sp. FS01	-	-
member	4598	-	-	-	-	-	P0A2T6	-	-	-	-	-	Bacteria	Proteobacteria	Gammaproteobacteria	Enterobacterales	Enterobacteriaceae	Enterobacter	Enterobacter sp. FY-07	-	-
member	4598	-	-	-	-	-	P0A2T6	-	-	-	-	-	Bacteria	Proteobacteria	Gammaproteobacteria	Enterobacterales	Enterobacteriaceae	Enterobacter	Enterobacter sp. HMSC055A11	-	-
member	4598	-	-	-	-	-	P0A2T6	-	-	-	-	-	Bacteria	Proteobacteria	Gammaproteobacteria	Enterobacterales	Enterobacteriaceae	Enterobacter	Enterobacter sp. KINAN-G	-	-
member	4598	-	-	-	-	-	P0A2T6	-	-	-	-	-	Bacteria	Proteobacteria	Gammaproteobacteria	Enterobacterales	Enterobacteriaceae	Enterobacter	Enterobacter sp. MF024	-	-
member	4598	-	-	-	-	-	P0A2T6	-	-	-	-	-	Bacteria	Proteobacteria	Gammaproteobacteria	Enterobacterales	Enterobacteriaceae	Enterobacter	Enterobacter sp. NFR05	-	-
member	4598	-	-	-	-	-	P0A2T6	-	-	-	-	-	Bacteria	Proteobacteria	Gammaproteobacteria	Enterobacterales	Enterobacteriaceae	Enterobacter	Enterobacter sp. R4-368	-	-
member	4598	-	-	-	-	-	P0A2T6	-	-	-	-	-	Bacteria	Proteobacteria	Gammaproteobacteria	Enterobacterales	Enterobacteriaceae	Enterobacter	Enterobacter sp. RHB15-C17	-	-
member	4598	-	-	-	-	-	P0A2T6	-	-	-	-	-	Bacteria	Proteobacteria	Gammaproteobacteria	Enterobacterales	Enterobacteriaceae	Enterobacter	Enterobacter sp. RVSM5a	-	-
member	4598	-	-	-	-	-	P0A2T6	-	-	-	-	-	Bacteria	Proteobacteria	Gammaproteobacteria	Enterobacterales	Enterobacteriaceae	Enterobacter	Enterobacter sp. T2	-	-
member	4598	-	-	-	-	-	P0A2T6	-	-	-	-	-	Bacteria	Proteobacteria	Gammaproteobacteria	Enterobacterales	Enterobacteriaceae	Escherichia	Escherichia sp. ESNIH1	-	-
member	4598	-	-	-	-	-	P0A2T6	-	-	-	-	-	Bacteria	Proteobacteria	Gammaproteobacteria	Enterobacterales	Enterobacteriaceae	Klebsiella	Klebsiella aerogenes	-	-
member	4598	-	-	-	-	-	P0A2T6	-	-	-	-	-	Bacteria	Proteobacteria	Gammaproteobacteria	Enterobacterales	Enterobacteriaceae	Klebsiella	Klebsiella pneumoniae	-	-
member	4598	-	-	-	-	-	P0A2T6	-	-	-	-	-	Bacteria	Proteobacteria	Gammaproteobacteria	Enterobacterales	Enterobacteriaceae	Klebsiella	Klebsiella sp. PO552	-	-
member	4598	-	-	-	-	-	P0A2T6	-	-	-	-	-	Bacteria	Proteobacteria	Gammaproteobacteria	Enterobacterales	Enterobacteriaceae	Klebsiella	Klebsiella sp. STW0522-44	-	-
member	4598	-	-	-	-	-	P0A2T6	-	-	-	-	-	Bacteria	Proteobacteria	Gammaproteobacteria	Enterobacterales	Enterobacteriaceae	Klebsiella	Klebsiella sp. WP8-S18-ESBL-06	-	-
member	4598	-	-	-	-	-	P0A2T6	-	-	-	-	-	Bacteria	Proteobacteria	Gammaproteobacteria	Enterobacterales	Enterobacteriaceae	Kluyvera	Kluyvera sp. Nf5	-	-
member	4598	-	-	-	-	-	P0A2T6	-	-	-	-	-	Bacteria	Proteobacteria	Gammaproteobacteria	Enterobacterales	Enterobacteriaceae	Leclercia	Leclercia sp. LK8	-	-
member	4598	-	-	-	-	-	P0A2T6	-	-	-	-	-	Bacteria	Proteobacteria	Gammaproteobacteria	Enterobacterales	Enterobacteriaceae	Metakosakonia	[Kluyvera] intestini	-	-
member	4598	-	-	-	-	-	P0A2T6	-	-	-	-	-	Bacteria	Proteobacteria	Gammaproteobacteria	Enterobacterales	Enterobacteriaceae	Phytobacter	Phytobacter palmae	-	-
member	4598	-	-	-	-	-	P0A2T6	-	-	-	-	-	Bacteria	Proteobacteria	Gammaproteobacteria	Enterobacterales	Enterobacteriaceae	Pluralibacter	Pluralibacter gergoviae	-	-
member	4598	-	-	-	-	-	P0A2T6	-	-	-	-	-	Bacteria	Proteobacteria	Gammaproteobacteria	Enterobacterales	Enterobacteriaceae	Salmonella	Salmonella enterica	-	-
member	4598	-	-	-	-	-	P0A2T6	-	-	-	-	-	Bacteria	Proteobacteria	Gammaproteobacteria	Enterobacterales	Enterobacteriaceae	Salmonella	Salmonella sp. 3DZ2-4SM	-	-
member	4598	-	-	-	-	-	P0A2T6	-	-	-	-	-	Bacteria	Proteobacteria	Gammaproteobacteria	Enterobacterales	Enterobacteriaceae	Salmonella	Salmonella sp. HMSC13B08	-	-
member	4598	-	-	-	-	-	P0A2T6	-	-	-	-	-	Bacteria	Proteobacteria	Gammaproteobacteria	Enterobacterales	Enterobacteriaceae	Salmonella	Salmonella sp. NCTC 7297	-	-
member	4598	-	-	-	-	-	P0A2T6	-	-	-	-	-	Bacteria	Proteobacteria	Gammaproteobacteria	Enterobacterales	Enterobacteriaceae	unclassified	Enterobacteriaceae bacterium A-F18	-	-
member	4598	-	-	-	-	-	P0A2T6	-	-	-	-	-	Bacteria	Proteobacteria	Gammaproteobacteria	Enterobacterales	Enterobacteriaceae	unclassified	Enterobacteriaceae bacterium ATCC 29904	-	-
member	4598	-	-	-	-	-	P0A2T6	-	-	-	-	-	Bacteria	Proteobacteria	Gammaproteobacteria	Enterobacterales	Enterobacteriaceae	unclassified	Enterobacteriaceae bacterium ENNIH1	-	-
member	4598	-	-	-	-	-	P0A2T6	-	-	-	-	-	Bacteria	Proteobacteria	Gammaproteobacteria	Enterobacterales	Enterobacteriaceae	unclassified	Enterobacteriaceae bacterium ENNIH2	-	-
member	4598	-	-	-	-	-	P0A2T6	-	-	-	-	-	Bacteria	Proteobacteria	Gammaproteobacteria	Enterobacterales	Enterobacteriaceae	unclassified	Enterobacteriaceae bacterium ENNIH3	-	-
member	4598	-	-	-	-	-	P0A2T6	-	-	-	-	-	Bacteria	Proteobacteria	Gammaproteobacteria	Enterobacterales	Enterobacteriaceae	unclassified	Enterobacteriaceae bacterium S05	-	-
member	4598	-	-	-	-	-	P0A2T6	-	-	-	-	-	Bacteria	Proteobacteria	Gammaproteobacteria	Enterobacterales	Enterobacteriaceae	unclassified	Enterobacteriaceae bacterium strain FGI 57	-	-
member	4598	-	-	-	-	-	P0A2T6	-	-	-	-	-	Bacteria	Proteobacteria	Gammaproteobacteria	Enterobacterales	Erwiniaceae	Pantoea	Pantoea sesami	-	-
member	4598	-	-	-	-	-	P0A2T6	-	-	-	-	-	Bacteria	Proteobacteria	Gammaproteobacteria	Enterobacterales	Erwiniaceae	Pantoea	Pantoea sp. YU22	-	-
member	4598	-	-	-	-	-	P0A2T6	-	-	-	-	-	Bacteria	Proteobacteria	Gammaproteobacteria	Enterobacterales	Morganellaceae	Proteus	Proteus sp. HMSC10D02	-	-
member	4598	-	-	-	-	-	P0A2T6	-	-	-	-	-	Bacteria	Proteobacteria	Gammaproteobacteria	Enterobacterales	Yersiniaceae	Serratia	Serratia liquefaciens	-	-
member	4598	-	-	-	-	-	P0A2T6	-	-	-	-	-	Bacteria	Proteobacteria	Gammaproteobacteria	Enterobacterales	unclassified	Grimontella	Grimontella sp. AG753	-	-
member	4598	-	-	-	-	-	P0A2T6	-	-	-	-	-	Bacteria	Proteobacteria	Gammaproteobacteria	Enterobacterales	unclassified	unclassified	Enterobacterales bacterium CwR94	-	-
member	4598	-	-	-	-	-	P0A2T6	-	-	-	-	-	Bacteria	Proteobacteria	Gammaproteobacteria	Enterobacterales	unclassified	unclassified	unclassified	-	-
member	4598	-	-	-	-	-	P0A2T6	-	-	-	-	-	Bacteria	Proteobacteria	Gammaproteobacteria	Vibrionales	Vibrionaceae	Vibrio	Vibrio parahaemolyticus	-	-
member	4598	-	-	-	-	-	P0A2T6	-	-	-	-	-	Bacteria	unclassified	unclassified	unclassified	unclassified	unclassified	uncultured bacterium	-	-
member	4598	-	-	-	-	-	P0A2T6	-	-	-	-	-	Eukaryota	Basidiomycota	Agaricomycetes	Boletales	Astraeaceae	Astraeus	Astraeus odoratus	-	-
member	4598	-	-	-	-	-	P0A2T7	information storage and processing	Transcription	1RMIZ	COG0664 cAMP-binding proteins - catabolite gene activator and regulatory subunit of cAMP-dependent protein kinases	1006000.GKAS_02319	Bacteria	Bacteroidetes	Sphingobacteriia	Sphingobacteriales	Sphingobacteriaceae	Pedobacter	Pedobacter himalayensis	unclassified	unclassified
member	4598	-	-	-	-	-	P0A2T7	-	-	-	-	-	Bacteria	Firmicutes	Bacilli	Lactobacillales	Aerococcaceae	Aerococcus	Aerococcus viridans	-	-
member	4598	-	-	-	-	-	P0A2T7	-	-	-	-	-	Bacteria	Proteobacteria	Alphaproteobacteria	Hyphomicrobiales	Phyllobacteriaceae	Mesorhizobium	Mesorhizobium sp.	-	-
member	4598	-	-	-	-	-	P0A2T7	-	-	-	-	-	Bacteria	Proteobacteria	Gammaproteobacteria	Enterobacterales	Enterobacteriaceae	Citrobacter	Citrobacter sp. AAK_AS5	-	-
member	4598	-	-	-	-	-	P0A2T7	-	-	-	-	-	Bacteria	Proteobacteria	Gammaproteobacteria	Enterobacterales	Enterobacteriaceae	Citrobacter	Citrobacter sp. MH181794	-	-
member	4598	-	-	-	-	-	P0A2T7	-	-	-	-	-	Bacteria	Proteobacteria	Gammaproteobacteria	Enterobacterales	Enterobacteriaceae	Citrobacter	Citrobacter sp. S39	-	-
member	4598	-	-	-	-	-	P0A2T7	-	-	-	-	-	Bacteria	Proteobacteria	Gammaproteobacteria	Enterobacterales	Enterobacteriaceae	Citrobacter	Citrobacter sp. SL156	-	-
member	4598	-	-	-	-	-	P0A2T7	-	-	-	-	-	Bacteria	Proteobacteria	Gammaproteobacteria	Enterobacterales	Enterobacteriaceae	Citrobacter	Citrobacter sp. TBCS-11	-	-
member	4598	-	-	-	-	-	P0A2T7	-	-	-	-	-	Bacteria	Proteobacteria	Gammaproteobacteria	Enterobacterales	Enterobacteriaceae	Citrobacter	Citrobacter werkmanii	-	-
member	4598	-	-	-	-	-	P0A2T7	-	-	-	-	-	Bacteria	Proteobacteria	Gammaproteobacteria	Enterobacterales	Enterobacteriaceae	Citrobacter	uncultured Citrobacter sp.	-	-
member	4598	-	-	-	-	-	P0A2T7	-	-	-	-	-	Bacteria	Proteobacteria	Gammaproteobacteria	Enterobacterales	Enterobacteriaceae	Cronobacter	Cronobacter malonaticus	-	-
member	4598	-	-	-	-	-	P0A2T7	-	-	-	-	-	Bacteria	Proteobacteria	Gammaproteobacteria	Enterobacterales	Enterobacteriaceae	Cronobacter	Cronobacter sakazakii	-	-
member	4598	-	-	-	-	-	P0A2T7	-	-	-	-	-	Bacteria	Proteobacteria	Gammaproteobacteria	Enterobacterales	Enterobacteriaceae	Cronobacter	Cronobacter turicensis	-	-
member	4598	-	-	-	-	-	P0A2T7	-	-	-	-	-	Bacteria	Proteobacteria	Gammaproteobacteria	Enterobacterales	Enterobacteriaceae	Enterobacter	Enterobacter cloacae	-	-
member	4598	-	-	-	-	-	P0A2T7	-	-	-	-	-	Bacteria	Proteobacteria	Gammaproteobacteria	Enterobacterales	Enterobacteriaceae	Enterobacter	Enterobacter cloacae complex sp. 2DZ2F16B1	-	-
member	4598	-	-	-	-	-	P0A2T7	-	-	-	-	-	Bacteria	Proteobacteria	Gammaproteobacteria	Enterobacterales	Enterobacteriaceae	Enterobacter	Enterobacter sp. 10-1	-	-
member	4598	-	-	-	-	-	P0A2T7	-	-	-	-	-	Bacteria	Proteobacteria	Gammaproteobacteria	Enterobacterales	Enterobacteriaceae	Enterobacter	Enterobacter sp. 56-7	-	-
member	4598	-	-	-	-	-	P0A2T7	-	-	-	-	-	Bacteria	Proteobacteria	Gammaproteobacteria	Enterobacterales	Enterobacteriaceae	Enterobacter	Enterobacter sp. AG5470	-	-
member	4598	-	-	-	-	-	P0A2T7	-	-	-	-	-	Bacteria	Proteobacteria	Gammaproteobacteria	Enterobacterales	Enterobacteriaceae	Enterobacter	Enterobacter sp. FS01	-	-
member	4598	-	-	-	-	-	P0A2T7	-	-	-	-	-	Bacteria	Proteobacteria	Gammaproteobacteria	Enterobacterales	Enterobacteriaceae	Enterobacter	Enterobacter sp. FY-07	-	-
member	4598	-	-	-	-	-	P0A2T7	-	-	-	-	-	Bacteria	Proteobacteria	Gammaproteobacteria	Enterobacterales	Enterobacteriaceae	Enterobacter	Enterobacter sp. HMSC055A11	-	-
member	4598	-	-	-	-	-	P0A2T7	-	-	-	-	-	Bacteria	Proteobacteria	Gammaproteobacteria	Enterobacterales	Enterobacteriaceae	Enterobacter	Enterobacter sp. KINAN-G	-	-
member	4598	-	-	-	-	-	P0A2T7	-	-	-	-	-	Bacteria	Proteobacteria	Gammaproteobacteria	Enterobacterales	Enterobacteriaceae	Enterobacter	Enterobacter sp. MF024	-	-
member	4598	-	-	-	-	-	P0A2T7	-	-	-	-	-	Bacteria	Proteobacteria	Gammaproteobacteria	Enterobacterales	Enterobacteriaceae	Enterobacter	Enterobacter sp. NFR05	-	-
member	4598	-	-	-	-	-	P0A2T7	-	-	-	-	-	Bacteria	Proteobacteria	Gammaproteobacteria	Enterobacterales	Enterobacteriaceae	Enterobacter	Enterobacter sp. R4-368	-	-
member	4598	-	-	-	-	-	P0A2T7	-	-	-	-	-	Bacteria	Proteobacteria	Gammaproteobacteria	Enterobacterales	Enterobacteriaceae	Enterobacter	Enterobacter sp. RHB15-C17	-	-
member	4598	-	-	-	-	-	P0A2T7	-	-	-	-	-	Bacteria	Proteobacteria	Gammaproteobacteria	Enterobacterales	Enterobacteriaceae	Enterobacter	Enterobacter sp. RVSM5a	-	-
member	4598	-	-	-	-	-	P0A2T7	-	-	-	-	-	Bacteria	Proteobacteria	Gammaproteobacteria	Enterobacterales	Enterobacteriaceae	Enterobacter	Enterobacter sp. T2	-	-
member	4598	-	-	-	-	-	P0A2T7	-	-	-	-	-	Bacteria	Proteobacteria	Gammaproteobacteria	Enterobacterales	Enterobacteriaceae	Escherichia	Escherichia sp. ESNIH1	-	-
member	4598	-	-	-	-	-	P0A2T7	-	-	-	-	-	Bacteria	Proteobacteria	Gammaproteobacteria	Enterobacterales	Enterobacteriaceae	Klebsiella	Klebsiella aerogenes	-	-
member	4598	-	-	-	-	-	P0A2T7	-	-	-	-	-	Bacteria	Proteobacteria	Gammaproteobacteria	Enterobacterales	Enterobacteriaceae	Klebsiella	Klebsiella pneumoniae	-	-
member	4598	-	-	-	-	-	P0A2T7	-	-	-	-	-	Bacteria	Proteobacteria	Gammaproteobacteria	Enterobacterales	Enterobacteriaceae	Klebsiella	Klebsiella sp. PO552	-	-
member	4598	-	-	-	-	-	P0A2T7	-	-	-	-	-	Bacteria	Proteobacteria	Gammaproteobacteria	Enterobacterales	Enterobacteriaceae	Klebsiella	Klebsiella sp. STW0522-44	-	-
member	4598	-	-	-	-	-	P0A2T7	-	-	-	-	-	Bacteria	Proteobacteria	Gammaproteobacteria	Enterobacterales	Enterobacteriaceae	Klebsiella	Klebsiella sp. WP8-S18-ESBL-06	-	-
member	4598	-	-	-	-	-	P0A2T7	-	-	-	-	-	Bacteria	Proteobacteria	Gammaproteobacteria	Enterobacterales	Enterobacteriaceae	Kluyvera	Kluyvera sp. Nf5	-	-
member	4598	-	-	-	-	-	P0A2T7	-	-	-	-	-	Bacteria	Proteobacteria	Gammaproteobacteria	Enterobacterales	Enterobacteriaceae	Leclercia	Leclercia sp. LK8	-	-
member	4598	-	-	-	-	-	P0A2T7	-	-	-	-	-	Bacteria	Proteobacteria	Gammaproteobacteria	Enterobacterales	Enterobacteriaceae	Metakosakonia	[Kluyvera] intestini	-	-
member	4598	-	-	-	-	-	P0A2T7	-	-	-	-	-	Bacteria	Proteobacteria	Gammaproteobacteria	Enterobacterales	Enterobacteriaceae	Phytobacter	Phytobacter palmae	-	-
member	4598	-	-	-	-	-	P0A2T7	-	-	-	-	-	Bacteria	Proteobacteria	Gammaproteobacteria	Enterobacterales	Enterobacteriaceae	Pluralibacter	Pluralibacter gergoviae	-	-
member	4598	-	-	-	-	-	P0A2T7	-	-	-	-	-	Bacteria	Proteobacteria	Gammaproteobacteria	Enterobacterales	Enterobacteriaceae	Salmonella	Salmonella enterica	-	-
member	4598	-	-	-	-	-	P0A2T7	-	-	-	-	-	Bacteria	Proteobacteria	Gammaproteobacteria	Enterobacterales	Enterobacteriaceae	Salmonella	Salmonella sp. 3DZ2-4SM	-	-
member	4598	-	-	-	-	-	P0A2T7	-	-	-	-	-	Bacteria	Proteobacteria	Gammaproteobacteria	Enterobacterales	Enterobacteriaceae	Salmonella	Salmonella sp. HMSC13B08	-	-
member	4598	-	-	-	-	-	P0A2T7	-	-	-	-	-	Bacteria	Proteobacteria	Gammaproteobacteria	Enterobacterales	Enterobacteriaceae	Salmonella	Salmonella sp. NCTC 7297	-	-
member	4598	-	-	-	-	-	P0A2T7	-	-	-	-	-	Bacteria	Proteobacteria	Gammaproteobacteria	Enterobacterales	Enterobacteriaceae	unclassified	Enterobacteriaceae bacterium A-F18	-	-
member	4598	-	-	-	-	-	P0A2T7	-	-	-	-	-	Bacteria	Proteobacteria	Gammaproteobacteria	Enterobacterales	Enterobacteriaceae	unclassified	Enterobacteriaceae bacterium ATCC 29904	-	-
member	4598	-	-	-	-	-	P0A2T7	-	-	-	-	-	Bacteria	Proteobacteria	Gammaproteobacteria	Enterobacterales	Enterobacteriaceae	unclassified	Enterobacteriaceae bacterium ENNIH1	-	-
member	4598	-	-	-	-	-	P0A2T7	-	-	-	-	-	Bacteria	Proteobacteria	Gammaproteobacteria	Enterobacterales	Enterobacteriaceae	unclassified	Enterobacteriaceae bacterium ENNIH2	-	-
member	4598	-	-	-	-	-	P0A2T7	-	-	-	-	-	Bacteria	Proteobacteria	Gammaproteobacteria	Enterobacterales	Enterobacteriaceae	unclassified	Enterobacteriaceae bacterium ENNIH3	-	-
member	4598	-	-	-	-	-	P0A2T7	-	-	-	-	-	Bacteria	Proteobacteria	Gammaproteobacteria	Enterobacterales	Enterobacteriaceae	unclassified	Enterobacteriaceae bacterium S05	-	-
member	4598	-	-	-	-	-	P0A2T7	-	-	-	-	-	Bacteria	Proteobacteria	Gammaproteobacteria	Enterobacterales	Enterobacteriaceae	unclassified	Enterobacteriaceae bacterium strain FGI 57	-	-
member	4598	-	-	-	-	-	P0A2T7	-	-	-	-	-	Bacteria	Proteobacteria	Gammaproteobacteria	Enterobacterales	Erwiniaceae	Pantoea	Pantoea sesami	-	-
member	4598	-	-	-	-	-	P0A2T7	-	-	-	-	-	Bacteria	Proteobacteria	Gammaproteobacteria	Enterobacterales	Erwiniaceae	Pantoea	Pantoea sp. YU22	-	-
member	4598	-	-	-	-	-	P0A2T7	-	-	-	-	-	Bacteria	Proteobacteria	Gammaproteobacteria	Enterobacterales	Morganellaceae	Proteus	Proteus sp. HMSC10D02	-	-
member	4598	-	-	-	-	-	P0A2T7	-	-	-	-	-	Bacteria	Proteobacteria	Gammaproteobacteria	Enterobacterales	Yersiniaceae	Serratia	Serratia liquefaciens	-	-
member	4598	-	-	-	-	-	P0A2T7	-	-	-	-	-	Bacteria	Proteobacteria	Gammaproteobacteria	Enterobacterales	unclassified	Grimontella	Grimontella sp. AG753	-	-
member	4598	-	-	-	-	-	P0A2T7	-	-	-	-	-	Bacteria	Proteobacteria	Gammaproteobacteria	Enterobacterales	unclassified	unclassified	Enterobacterales bacterium CwR94	-	-
member	4598	-	-	-	-	-	P0A2T7	-	-	-	-	-	Bacteria	Proteobacteria	Gammaproteobacteria	Enterobacterales	unclassified	unclassified	unclassified	-	-
member	4598	-	-	-	-	-	P0A2T7	-	-	-	-	-	Bacteria	Proteobacteria	Gammaproteobacteria	Vibrionales	Vibrionaceae	Vibrio	Vibrio parahaemolyticus	-	-
member	4598	-	-	-	-	-	P0A2T7	-	-	-	-	-	Bacteria	unclassified	unclassified	unclassified	unclassified	unclassified	uncultured bacterium	-	-
member	4598	-	-	-	-	-	P0A2T7	-	-	-	-	-	Eukaryota	Basidiomycota	Agaricomycetes	Boletales	Astraeaceae	Astraeus	Astraeus odoratus	-	-
member	4598	-	-	-	-	-	P0ACJ8	information storage and processing	Transcription	3XPHB	class I promoters have a single CRP-binding site upstream of the RNA polymerase (RNAP)- binding site, whereas in class II promoters the single CRP- and RNAP-binding site overlap, CRP making multiple contacts with RNAP. Class III promoters require multiple activator molecules, including at least one CRP dimer. It can act as an activator, repressor, coactivator or corepressor. Induces a severe bend in DNA (about 87 degrees), bringing upstream promoter elements into contact with RNAP. Acts as a negative regulator of its own synthesis as well as for adenylate cyclase (cyaA), which generates cAMP. High levels of active CRP are detrimental to growth. Plays a major role in carbon catabolite repression (CCR). CCR involves cAMP, adenylate cyclase (cyaA), CRP and the EIIA-Glc component of the PTS (crr). In the presence of glucose EIIA-Glc is dephosphorylated, and does not activate adenylate cyclase, leading to reduced cAMP and thus decreased CRP activity. Also plays a role in many other processes (see PubMed 22573269)	1440052.EAKF1_ch2607c	Bacteria	Firmicutes	Bacilli	Lactobacillales	Streptococcaceae	Streptococcus	Streptococcus pneumoniae	unclassified	unclassified
member	4598	-	-	-	-	-	P0ACJ8	-	-	-	-	-	Bacteria	Proteobacteria	Gammaproteobacteria	Enterobacterales	Enterobacteriaceae	Enterobacter	Enterobacter hormaechei	-	-
member	4598	-	-	-	-	-	P0ACJ8	-	-	-	-	-	Bacteria	Proteobacteria	Gammaproteobacteria	Enterobacterales	Enterobacteriaceae	Enterobacter	Enterobacter sp. EC-NT1	-	-
member	4598	-	-	-	-	-	P0ACJ8	-	-	-	-	-	Bacteria	Proteobacteria	Gammaproteobacteria	Enterobacterales	Enterobacteriaceae	Escherichia	Escherichia coli	-	-
member	4598	-	-	-	-	-	P0ACJ8	-	-	-	-	-	Bacteria	Proteobacteria	Gammaproteobacteria	Enterobacterales	Enterobacteriaceae	Escherichia	Escherichia sp. 4726-5	-	-
member	4598	-	-	-	-	-	P0ACJ8	-	-	-	-	-	Bacteria	Proteobacteria	Gammaproteobacteria	Enterobacterales	Enterobacteriaceae	Escherichia	Escherichia sp. KTE114	-	-
member	4598	-	-	-	-	-	P0ACJ8	-	-	-	-	-	Bacteria	Proteobacteria	Gammaproteobacteria	Enterobacterales	Enterobacteriaceae	Escherichia	Escherichia sp. MOD1-EC6475	-	-
member	4598	-	-	-	-	-	P0ACJ8	-	-	-	-	-	Bacteria	Proteobacteria	Gammaproteobacteria	Enterobacterales	Enterobacteriaceae	Escherichia	Escherichia sp. MR	-	-
member	4598	-	-	-	-	-	P0ACJ8	-	-	-	-	-	Bacteria	Proteobacteria	Gammaproteobacteria	Enterobacterales	Enterobacteriaceae	Klebsiella	Klebsiella pneumoniae	-	-
member	4598	-	-	-	-	-	P0ACJ8	-	-	-	-	-	Bacteria	Proteobacteria	Gammaproteobacteria	Enterobacterales	Enterobacteriaceae	Salmonella	Salmonella sp. HNK130	-	-
member	4598	-	-	-	-	-	P0ACJ8	-	-	-	-	-	Bacteria	Proteobacteria	Gammaproteobacteria	Enterobacterales	Enterobacteriaceae	Salmonella	Salmonella sp. S13	-	-
member	4598	-	-	-	-	-	P0ACJ8	-	-	-	-	-	Bacteria	Proteobacteria	Gammaproteobacteria	Enterobacterales	Enterobacteriaceae	Shigella	Shigella boydii	-	-
member	4598	-	-	-	-	-	P0ACJ8	-	-	-	-	-	Bacteria	Proteobacteria	Gammaproteobacteria	Enterobacterales	Enterobacteriaceae	Shigella	Shigella dysenteriae	-	-
member	4598	-	-	-	-	-	P0ACJ8	-	-	-	-	-	Bacteria	Proteobacteria	Gammaproteobacteria	Enterobacterales	Enterobacteriaceae	Shigella	Shigella flexneri	-	-
member	4598	-	-	-	-	-	P0ACJ8	-	-	-	-	-	Bacteria	Proteobacteria	Gammaproteobacteria	Enterobacterales	Enterobacteriaceae	Shigella	Shigella genomosp. SF-2015	-	-
member	4598	-	-	-	-	-	P0ACJ8	-	-	-	-	-	Bacteria	Proteobacteria	Gammaproteobacteria	Enterobacterales	Enterobacteriaceae	Shigella	Shigella sonnei	-	-
member	4598	-	-	-	-	-	P0ACJ8	-	-	-	-	-	Bacteria	Proteobacteria	Gammaproteobacteria	Enterobacterales	Enterobacteriaceae	Shigella	Shigella sp. FC1172	-	-
member	4598	-	-	-	-	-	P0ACJ8	-	-	-	-	-	Bacteria	Proteobacteria	Gammaproteobacteria	Enterobacterales	Enterobacteriaceae	Shigella	Shigella sp. FC1180	-	-
member	4598	-	-	-	-	-	P0ACJ8	-	-	-	-	-	Bacteria	Proteobacteria	Gammaproteobacteria	Enterobacterales	Enterobacteriaceae	Shigella	Shigella sp. FC2045	-	-
member	4598	-	-	-	-	-	P0ACJ8	-	-	-	-	-	Bacteria	Proteobacteria	Gammaproteobacteria	Enterobacterales	Enterobacteriaceae	Shigella	Shigella sp. FC2928	-	-
member	4598	-	-	-	-	-	P0ACJ8	-	-	-	-	-	Bacteria	Proteobacteria	Gammaproteobacteria	Enterobacterales	Enterobacteriaceae	Shigella	Shigella sp. FC569	-	-
member	4598	-	-	-	-	-	P0ACJ8	-	-	-	-	-	Bacteria	Proteobacteria	Gammaproteobacteria	Enterobacterales	Enterobacteriaceae	Shigella	Shigella sp. PAMC 28760	-	-
member	4598	-	-	-	-	-	P0ACJ8	-	-	-	-	-	Bacteria	Proteobacteria	Gammaproteobacteria	Enterobacterales	Enterobacteriaceae	unclassified	Enterobacteriaceae bacterium TzEc051	-	-
member	4598	-	-	-	-	-	P0ACJ8	-	-	-	-	-	Bacteria	Proteobacteria	Gammaproteobacteria	Enterobacterales	Enterobacteriaceae	unclassified	Enterobacteriaceae bacterium TzEc052	-	-
member	4598	-	-	-	-	-	P0ACJ8	-	-	-	-	-	Bacteria	Proteobacteria	Gammaproteobacteria	Enterobacterales	Enterobacteriaceae	unclassified	Enterobacteriaceae bacterium TzEc058	-	-
member	4598	-	-	-	-	-	P0ACJ8	-	-	-	-	-	Bacteria	Proteobacteria	Gammaproteobacteria	Enterobacterales	Enterobacteriaceae	unclassified	Enterobacteriaceae bacterium TzEc077	-	-
member	4598	-	-	-	-	-	P0ACJ8	-	-	-	-	-	Bacteria	Proteobacteria	Gammaproteobacteria	Enterobacterales	Enterobacteriaceae	unclassified	Plautia stali symbiont	-	-
member	4598	-	-	-	-	-	P0ACJ8	-	-	-	-	-	Bacteria	Proteobacteria	Gammaproteobacteria	Enterobacterales	unclassified	unclassified	unclassified	-	-
member	4598	-	-	-	-	-	P0ACJ9	information storage and processing	Transcription	3XPHB	class I promoters have a single CRP-binding site upstream of the RNA polymerase (RNAP)- binding site, whereas in class II promoters the single CRP- and RNAP-binding site overlap, CRP making multiple contacts with RNAP. Class III promoters require multiple activator molecules, including at least one CRP dimer. It can act as an activator, repressor, coactivator or corepressor. Induces a severe bend in DNA (about 87 degrees), bringing upstream promoter elements into contact with RNAP. Acts as a negative regulator of its own synthesis as well as for adenylate cyclase (cyaA), which generates cAMP. High levels of active CRP are detrimental to growth. Plays a major role in carbon catabolite repression (CCR). CCR involves cAMP, adenylate cyclase (cyaA), CRP and the EIIA-Glc component of the PTS (crr). In the presence of glucose EIIA-Glc is dephosphorylated, and does not activate adenylate cyclase, leading to reduced cAMP and thus decreased CRP activity. Also plays a role in many other processes (see PubMed 22573269)	1440052.EAKF1_ch2607c	Bacteria	Firmicutes	Bacilli	Lactobacillales	Streptococcaceae	Streptococcus	Streptococcus pneumoniae	unclassified	unclassified
member	4598	-	-	-	-	-	P0ACJ9	-	-	-	-	-	Bacteria	Proteobacteria	Gammaproteobacteria	Enterobacterales	Enterobacteriaceae	Enterobacter	Enterobacter hormaechei	-	-
member	4598	-	-	-	-	-	P0ACJ9	-	-	-	-	-	Bacteria	Proteobacteria	Gammaproteobacteria	Enterobacterales	Enterobacteriaceae	Enterobacter	Enterobacter sp. EC-NT1	-	-
member	4598	-	-	-	-	-	P0ACJ9	-	-	-	-	-	Bacteria	Proteobacteria	Gammaproteobacteria	Enterobacterales	Enterobacteriaceae	Escherichia	Escherichia coli	-	-
member	4598	-	-	-	-	-	P0ACJ9	-	-	-	-	-	Bacteria	Proteobacteria	Gammaproteobacteria	Enterobacterales	Enterobacteriaceae	Escherichia	Escherichia sp. 4726-5	-	-
member	4598	-	-	-	-	-	P0ACJ9	-	-	-	-	-	Bacteria	Proteobacteria	Gammaproteobacteria	Enterobacterales	Enterobacteriaceae	Escherichia	Escherichia sp. KTE114	-	-
member	4598	-	-	-	-	-	P0ACJ9	-	-	-	-	-	Bacteria	Proteobacteria	Gammaproteobacteria	Enterobacterales	Enterobacteriaceae	Escherichia	Escherichia sp. MOD1-EC6475	-	-
member	4598	-	-	-	-	-	P0ACJ9	-	-	-	-	-	Bacteria	Proteobacteria	Gammaproteobacteria	Enterobacterales	Enterobacteriaceae	Escherichia	Escherichia sp. MR	-	-
member	4598	-	-	-	-	-	P0ACJ9	-	-	-	-	-	Bacteria	Proteobacteria	Gammaproteobacteria	Enterobacterales	Enterobacteriaceae	Klebsiella	Klebsiella pneumoniae	-	-
member	4598	-	-	-	-	-	P0ACJ9	-	-	-	-	-	Bacteria	Proteobacteria	Gammaproteobacteria	Enterobacterales	Enterobacteriaceae	Salmonella	Salmonella sp. HNK130	-	-
member	4598	-	-	-	-	-	P0ACJ9	-	-	-	-	-	Bacteria	Proteobacteria	Gammaproteobacteria	Enterobacterales	Enterobacteriaceae	Salmonella	Salmonella sp. S13	-	-
member	4598	-	-	-	-	-	P0ACJ9	-	-	-	-	-	Bacteria	Proteobacteria	Gammaproteobacteria	Enterobacterales	Enterobacteriaceae	Shigella	Shigella boydii	-	-
member	4598	-	-	-	-	-	P0ACJ9	-	-	-	-	-	Bacteria	Proteobacteria	Gammaproteobacteria	Enterobacterales	Enterobacteriaceae	Shigella	Shigella dysenteriae	-	-
member	4598	-	-	-	-	-	P0ACJ9	-	-	-	-	-	Bacteria	Proteobacteria	Gammaproteobacteria	Enterobacterales	Enterobacteriaceae	Shigella	Shigella flexneri	-	-
member	4598	-	-	-	-	-	P0ACJ9	-	-	-	-	-	Bacteria	Proteobacteria	Gammaproteobacteria	Enterobacterales	Enterobacteriaceae	Shigella	Shigella genomosp. SF-2015	-	-
member	4598	-	-	-	-	-	P0ACJ9	-	-	-	-	-	Bacteria	Proteobacteria	Gammaproteobacteria	Enterobacterales	Enterobacteriaceae	Shigella	Shigella sonnei	-	-
member	4598	-	-	-	-	-	P0ACJ9	-	-	-	-	-	Bacteria	Proteobacteria	Gammaproteobacteria	Enterobacterales	Enterobacteriaceae	Shigella	Shigella sp. FC1172	-	-
member	4598	-	-	-	-	-	P0ACJ9	-	-	-	-	-	Bacteria	Proteobacteria	Gammaproteobacteria	Enterobacterales	Enterobacteriaceae	Shigella	Shigella sp. FC1180	-	-
member	4598	-	-	-	-	-	P0ACJ9	-	-	-	-	-	Bacteria	Proteobacteria	Gammaproteobacteria	Enterobacterales	Enterobacteriaceae	Shigella	Shigella sp. FC2045	-	-
member	4598	-	-	-	-	-	P0ACJ9	-	-	-	-	-	Bacteria	Proteobacteria	Gammaproteobacteria	Enterobacterales	Enterobacteriaceae	Shigella	Shigella sp. FC2928	-	-
member	4598	-	-	-	-	-	P0ACJ9	-	-	-	-	-	Bacteria	Proteobacteria	Gammaproteobacteria	Enterobacterales	Enterobacteriaceae	Shigella	Shigella sp. FC569	-	-
member	4598	-	-	-	-	-	P0ACJ9	-	-	-	-	-	Bacteria	Proteobacteria	Gammaproteobacteria	Enterobacterales	Enterobacteriaceae	Shigella	Shigella sp. PAMC 28760	-	-
member	4598	-	-	-	-	-	P0ACJ9	-	-	-	-	-	Bacteria	Proteobacteria	Gammaproteobacteria	Enterobacterales	Enterobacteriaceae	unclassified	Enterobacteriaceae bacterium TzEc051	-	-
member	4598	-	-	-	-	-	P0ACJ9	-	-	-	-	-	Bacteria	Proteobacteria	Gammaproteobacteria	Enterobacterales	Enterobacteriaceae	unclassified	Enterobacteriaceae bacterium TzEc052	-	-
member	4598	-	-	-	-	-	P0ACJ9	-	-	-	-	-	Bacteria	Proteobacteria	Gammaproteobacteria	Enterobacterales	Enterobacteriaceae	unclassified	Enterobacteriaceae bacterium TzEc058	-	-
member	4598	-	-	-	-	-	P0ACJ9	-	-	-	-	-	Bacteria	Proteobacteria	Gammaproteobacteria	Enterobacterales	Enterobacteriaceae	unclassified	Enterobacteriaceae bacterium TzEc077	-	-
member	4598	-	-	-	-	-	P0ACJ9	-	-	-	-	-	Bacteria	Proteobacteria	Gammaproteobacteria	Enterobacterales	Enterobacteriaceae	unclassified	Plautia stali symbiont	-	-
member	4598	-	-	-	-	-	P0ACJ9	-	-	-	-	-	Bacteria	Proteobacteria	Gammaproteobacteria	Enterobacterales	unclassified	unclassified	unclassified	-	-
member	4598	-	-	-	-	-	P0ACK0	information storage and processing	Transcription	3XPHB	class I promoters have a single CRP-binding site upstream of the RNA polymerase (RNAP)- binding site, whereas in class II promoters the single CRP- and RNAP-binding site overlap, CRP making multiple contacts with RNAP. Class III promoters require multiple activator molecules, including at least one CRP dimer. It can act as an activator, repressor, coactivator or corepressor. Induces a severe bend in DNA (about 87 degrees), bringing upstream promoter elements into contact with RNAP. Acts as a negative regulator of its own synthesis as well as for adenylate cyclase (cyaA), which generates cAMP. High levels of active CRP are detrimental to growth. Plays a major role in carbon catabolite repression (CCR). CCR involves cAMP, adenylate cyclase (cyaA), CRP and the EIIA-Glc component of the PTS (crr). In the presence of glucose EIIA-Glc is dephosphorylated, and does not activate adenylate cyclase, leading to reduced cAMP and thus decreased CRP activity. Also plays a role in many other processes (see PubMed 22573269)	1440052.EAKF1_ch2607c	Bacteria	Firmicutes	Bacilli	Lactobacillales	Streptococcaceae	Streptococcus	Streptococcus pneumoniae	unclassified	unclassified
member	4598	-	-	-	-	-	P0ACK0	-	-	-	-	-	Bacteria	Proteobacteria	Gammaproteobacteria	Enterobacterales	Enterobacteriaceae	Enterobacter	Enterobacter hormaechei	-	-
member	4598	-	-	-	-	-	P0ACK0	-	-	-	-	-	Bacteria	Proteobacteria	Gammaproteobacteria	Enterobacterales	Enterobacteriaceae	Enterobacter	Enterobacter sp. EC-NT1	-	-
member	4598	-	-	-	-	-	P0ACK0	-	-	-	-	-	Bacteria	Proteobacteria	Gammaproteobacteria	Enterobacterales	Enterobacteriaceae	Escherichia	Escherichia coli	-	-
member	4598	-	-	-	-	-	P0ACK0	-	-	-	-	-	Bacteria	Proteobacteria	Gammaproteobacteria	Enterobacterales	Enterobacteriaceae	Escherichia	Escherichia sp. 4726-5	-	-
member	4598	-	-	-	-	-	P0ACK0	-	-	-	-	-	Bacteria	Proteobacteria	Gammaproteobacteria	Enterobacterales	Enterobacteriaceae	Escherichia	Escherichia sp. KTE114	-	-
member	4598	-	-	-	-	-	P0ACK0	-	-	-	-	-	Bacteria	Proteobacteria	Gammaproteobacteria	Enterobacterales	Enterobacteriaceae	Escherichia	Escherichia sp. MOD1-EC6475	-	-
member	4598	-	-	-	-	-	P0ACK0	-	-	-	-	-	Bacteria	Proteobacteria	Gammaproteobacteria	Enterobacterales	Enterobacteriaceae	Escherichia	Escherichia sp. MR	-	-
member	4598	-	-	-	-	-	P0ACK0	-	-	-	-	-	Bacteria	Proteobacteria	Gammaproteobacteria	Enterobacterales	Enterobacteriaceae	Klebsiella	Klebsiella pneumoniae	-	-
member	4598	-	-	-	-	-	P0ACK0	-	-	-	-	-	Bacteria	Proteobacteria	Gammaproteobacteria	Enterobacterales	Enterobacteriaceae	Salmonella	Salmonella sp. HNK130	-	-
member	4598	-	-	-	-	-	P0ACK0	-	-	-	-	-	Bacteria	Proteobacteria	Gammaproteobacteria	Enterobacterales	Enterobacteriaceae	Salmonella	Salmonella sp. S13	-	-
member	4598	-	-	-	-	-	P0ACK0	-	-	-	-	-	Bacteria	Proteobacteria	Gammaproteobacteria	Enterobacterales	Enterobacteriaceae	Shigella	Shigella boydii	-	-
member	4598	-	-	-	-	-	P0ACK0	-	-	-	-	-	Bacteria	Proteobacteria	Gammaproteobacteria	Enterobacterales	Enterobacteriaceae	Shigella	Shigella dysenteriae	-	-
member	4598	-	-	-	-	-	P0ACK0	-	-	-	-	-	Bacteria	Proteobacteria	Gammaproteobacteria	Enterobacterales	Enterobacteriaceae	Shigella	Shigella flexneri	-	-
member	4598	-	-	-	-	-	P0ACK0	-	-	-	-	-	Bacteria	Proteobacteria	Gammaproteobacteria	Enterobacterales	Enterobacteriaceae	Shigella	Shigella genomosp. SF-2015	-	-
member	4598	-	-	-	-	-	P0ACK0	-	-	-	-	-	Bacteria	Proteobacteria	Gammaproteobacteria	Enterobacterales	Enterobacteriaceae	Shigella	Shigella sonnei	-	-
member	4598	-	-	-	-	-	P0ACK0	-	-	-	-	-	Bacteria	Proteobacteria	Gammaproteobacteria	Enterobacterales	Enterobacteriaceae	Shigella	Shigella sp. FC1172	-	-
member	4598	-	-	-	-	-	P0ACK0	-	-	-	-	-	Bacteria	Proteobacteria	Gammaproteobacteria	Enterobacterales	Enterobacteriaceae	Shigella	Shigella sp. FC1180	-	-
member	4598	-	-	-	-	-	P0ACK0	-	-	-	-	-	Bacteria	Proteobacteria	Gammaproteobacteria	Enterobacterales	Enterobacteriaceae	Shigella	Shigella sp. FC2045	-	-
member	4598	-	-	-	-	-	P0ACK0	-	-	-	-	-	Bacteria	Proteobacteria	Gammaproteobacteria	Enterobacterales	Enterobacteriaceae	Shigella	Shigella sp. FC2928	-	-
member	4598	-	-	-	-	-	P0ACK0	-	-	-	-	-	Bacteria	Proteobacteria	Gammaproteobacteria	Enterobacterales	Enterobacteriaceae	Shigella	Shigella sp. FC569	-	-
member	4598	-	-	-	-	-	P0ACK0	-	-	-	-	-	Bacteria	Proteobacteria	Gammaproteobacteria	Enterobacterales	Enterobacteriaceae	Shigella	Shigella sp. PAMC 28760	-	-
member	4598	-	-	-	-	-	P0ACK0	-	-	-	-	-	Bacteria	Proteobacteria	Gammaproteobacteria	Enterobacterales	Enterobacteriaceae	unclassified	Enterobacteriaceae bacterium TzEc051	-	-
member	4598	-	-	-	-	-	P0ACK0	-	-	-	-	-	Bacteria	Proteobacteria	Gammaproteobacteria	Enterobacterales	Enterobacteriaceae	unclassified	Enterobacteriaceae bacterium TzEc052	-	-
member	4598	-	-	-	-	-	P0ACK0	-	-	-	-	-	Bacteria	Proteobacteria	Gammaproteobacteria	Enterobacterales	Enterobacteriaceae	unclassified	Enterobacteriaceae bacterium TzEc058	-	-
member	4598	-	-	-	-	-	P0ACK0	-	-	-	-	-	Bacteria	Proteobacteria	Gammaproteobacteria	Enterobacterales	Enterobacteriaceae	unclassified	Enterobacteriaceae bacterium TzEc077	-	-
member	4598	-	-	-	-	-	P0ACK0	-	-	-	-	-	Bacteria	Proteobacteria	Gammaproteobacteria	Enterobacterales	Enterobacteriaceae	unclassified	Plautia stali symbiont	-	-
member	4598	-	-	-	-	-	P0ACK0	-	-	-	-	-	Bacteria	Proteobacteria	Gammaproteobacteria	Enterobacterales	unclassified	unclassified	unclassified	-	-
member	4598	-	-	-	-	-	P0ACK1	information storage and processing	Transcription	3XPHB	class I promoters have a single CRP-binding site upstream of the RNA polymerase (RNAP)- binding site, whereas in class II promoters the single CRP- and RNAP-binding site overlap, CRP making multiple contacts with RNAP. Class III promoters require multiple activator molecules, including at least one CRP dimer. It can act as an activator, repressor, coactivator or corepressor. Induces a severe bend in DNA (about 87 degrees), bringing upstream promoter elements into contact with RNAP. Acts as a negative regulator of its own synthesis as well as for adenylate cyclase (cyaA), which generates cAMP. High levels of active CRP are detrimental to growth. Plays a major role in carbon catabolite repression (CCR). CCR involves cAMP, adenylate cyclase (cyaA), CRP and the EIIA-Glc component of the PTS (crr). In the presence of glucose EIIA-Glc is dephosphorylated, and does not activate adenylate cyclase, leading to reduced cAMP and thus decreased CRP activity. Also plays a role in many other processes (see PubMed 22573269)	1440052.EAKF1_ch2607c	Bacteria	Firmicutes	Bacilli	Lactobacillales	Streptococcaceae	Streptococcus	Streptococcus pneumoniae	unclassified	unclassified
member	4598	-	-	-	-	-	P0ACK1	-	-	-	-	-	Bacteria	Proteobacteria	Gammaproteobacteria	Enterobacterales	Enterobacteriaceae	Enterobacter	Enterobacter hormaechei	-	-
member	4598	-	-	-	-	-	P0ACK1	-	-	-	-	-	Bacteria	Proteobacteria	Gammaproteobacteria	Enterobacterales	Enterobacteriaceae	Enterobacter	Enterobacter sp. EC-NT1	-	-
member	4598	-	-	-	-	-	P0ACK1	-	-	-	-	-	Bacteria	Proteobacteria	Gammaproteobacteria	Enterobacterales	Enterobacteriaceae	Escherichia	Escherichia coli	-	-
member	4598	-	-	-	-	-	P0ACK1	-	-	-	-	-	Bacteria	Proteobacteria	Gammaproteobacteria	Enterobacterales	Enterobacteriaceae	Escherichia	Escherichia sp. 4726-5	-	-
member	4598	-	-	-	-	-	P0ACK1	-	-	-	-	-	Bacteria	Proteobacteria	Gammaproteobacteria	Enterobacterales	Enterobacteriaceae	Escherichia	Escherichia sp. KTE114	-	-
member	4598	-	-	-	-	-	P0ACK1	-	-	-	-	-	Bacteria	Proteobacteria	Gammaproteobacteria	Enterobacterales	Enterobacteriaceae	Escherichia	Escherichia sp. MOD1-EC6475	-	-
member	4598	-	-	-	-	-	P0ACK1	-	-	-	-	-	Bacteria	Proteobacteria	Gammaproteobacteria	Enterobacterales	Enterobacteriaceae	Escherichia	Escherichia sp. MR	-	-
member	4598	-	-	-	-	-	P0ACK1	-	-	-	-	-	Bacteria	Proteobacteria	Gammaproteobacteria	Enterobacterales	Enterobacteriaceae	Klebsiella	Klebsiella pneumoniae	-	-
member	4598	-	-	-	-	-	P0ACK1	-	-	-	-	-	Bacteria	Proteobacteria	Gammaproteobacteria	Enterobacterales	Enterobacteriaceae	Salmonella	Salmonella sp. HNK130	-	-
member	4598	-	-	-	-	-	P0ACK1	-	-	-	-	-	Bacteria	Proteobacteria	Gammaproteobacteria	Enterobacterales	Enterobacteriaceae	Salmonella	Salmonella sp. S13	-	-
member	4598	-	-	-	-	-	P0ACK1	-	-	-	-	-	Bacteria	Proteobacteria	Gammaproteobacteria	Enterobacterales	Enterobacteriaceae	Shigella	Shigella boydii	-	-
member	4598	-	-	-	-	-	P0ACK1	-	-	-	-	-	Bacteria	Proteobacteria	Gammaproteobacteria	Enterobacterales	Enterobacteriaceae	Shigella	Shigella dysenteriae	-	-
member	4598	-	-	-	-	-	P0ACK1	-	-	-	-	-	Bacteria	Proteobacteria	Gammaproteobacteria	Enterobacterales	Enterobacteriaceae	Shigella	Shigella flexneri	-	-
member	4598	-	-	-	-	-	P0ACK1	-	-	-	-	-	Bacteria	Proteobacteria	Gammaproteobacteria	Enterobacterales	Enterobacteriaceae	Shigella	Shigella genomosp. SF-2015	-	-
member	4598	-	-	-	-	-	P0ACK1	-	-	-	-	-	Bacteria	Proteobacteria	Gammaproteobacteria	Enterobacterales	Enterobacteriaceae	Shigella	Shigella sonnei	-	-
member	4598	-	-	-	-	-	P0ACK1	-	-	-	-	-	Bacteria	Proteobacteria	Gammaproteobacteria	Enterobacterales	Enterobacteriaceae	Shigella	Shigella sp. FC1172	-	-
member	4598	-	-	-	-	-	P0ACK1	-	-	-	-	-	Bacteria	Proteobacteria	Gammaproteobacteria	Enterobacterales	Enterobacteriaceae	Shigella	Shigella sp. FC1180	-	-
member	4598	-	-	-	-	-	P0ACK1	-	-	-	-	-	Bacteria	Proteobacteria	Gammaproteobacteria	Enterobacterales	Enterobacteriaceae	Shigella	Shigella sp. FC2045	-	-
member	4598	-	-	-	-	-	P0ACK1	-	-	-	-	-	Bacteria	Proteobacteria	Gammaproteobacteria	Enterobacterales	Enterobacteriaceae	Shigella	Shigella sp. FC2928	-	-
member	4598	-	-	-	-	-	P0ACK1	-	-	-	-	-	Bacteria	Proteobacteria	Gammaproteobacteria	Enterobacterales	Enterobacteriaceae	Shigella	Shigella sp. FC569	-	-
member	4598	-	-	-	-	-	P0ACK1	-	-	-	-	-	Bacteria	Proteobacteria	Gammaproteobacteria	Enterobacterales	Enterobacteriaceae	Shigella	Shigella sp. PAMC 28760	-	-
member	4598	-	-	-	-	-	P0ACK1	-	-	-	-	-	Bacteria	Proteobacteria	Gammaproteobacteria	Enterobacterales	Enterobacteriaceae	unclassified	Enterobacteriaceae bacterium TzEc051	-	-
member	4598	-	-	-	-	-	P0ACK1	-	-	-	-	-	Bacteria	Proteobacteria	Gammaproteobacteria	Enterobacterales	Enterobacteriaceae	unclassified	Enterobacteriaceae bacterium TzEc052	-	-
member	4598	-	-	-	-	-	P0ACK1	-	-	-	-	-	Bacteria	Proteobacteria	Gammaproteobacteria	Enterobacterales	Enterobacteriaceae	unclassified	Enterobacteriaceae bacterium TzEc058	-	-
member	4598	-	-	-	-	-	P0ACK1	-	-	-	-	-	Bacteria	Proteobacteria	Gammaproteobacteria	Enterobacterales	Enterobacteriaceae	unclassified	Enterobacteriaceae bacterium TzEc077	-	-
member	4598	-	-	-	-	-	P0ACK1	-	-	-	-	-	Bacteria	Proteobacteria	Gammaproteobacteria	Enterobacterales	Enterobacteriaceae	unclassified	Plautia stali symbiont	-	-
member	4598	-	-	-	-	-	P0ACK1	-	-	-	-	-	Bacteria	Proteobacteria	Gammaproteobacteria	Enterobacterales	unclassified	unclassified	unclassified	-	-
group	4599	1	-	-	-	-	HG0604643	unclassified	unclassified	unclassified	unclassified	unclassified	unclassified	unclassified	unclassified	unclassified	unclassified	unclassified	unclassified	unclassified	unclassified	0.1	-	0.1	-	0.0	-	0.0	-	0/0	0/0	0/0	0/0	0/0	0/0	0/0	0/0	0/0	0/0	0/0	0/0	0/0	0/0
member	4599	-	-	-	-	-	HG0604643	unclassified	unclassified	unclassified	unclassified	unclassified	unclassified	unclassified	unclassified	unclassified	unclassified	unclassified	unclassified	unclassified	unclassified
group	4600	1	-	-	-	-	HG0604676	unclassified	unclassified	unclassified	unclassified	unclassified	unclassified	unclassified	unclassified	unclassified	unclassified	unclassified	unclassified	unclassified	unclassified	0.1	-	0.1	-	0.0	-	0.0	-	0/0	0/0	0/0	0/0	0/0	0/0	0/0	0/0	0/0	0/0	0/0	0/0	0/0	0/0
member	4600	-	-	-	-	-	HG0604676	unclassified	unclassified	unclassified	unclassified	unclassified	unclassified	unclassified	unclassified	unclassified	unclassified	unclassified	unclassified	unclassified	unclassified
group	4601	3	71	107	43.93	70.09	HG0604787;HG1094625;HG1201563	poorly characterized	Function unknown	44UJF	Potato inhibitor I family	4081.Solyc09g084470.2.1	Eukaryota	Streptophyta	Magnoliopsida	Solanales	Solanaceae	Solanum	Solanum tuberosum	unclassified	unclassified	0.1	-	0.1	-	0.0	-	0.0	-	3/3	3/3	3/3	3/3	2/3	3/3	3/3	3/3	3/3	3/3	3/3	3/3	0/0	0/0
member	4601	-	-	-	-	-	HG0604787	poorly characterized	Function unknown	44UJF	Potato inhibitor I family	4081.Solyc09g084470.2.1	Eukaryota	Streptophyta	Magnoliopsida	Solanales	Solanaceae	Solanum	Solanum tuberosum	unclassified	unclassified
member	4601	-	-	-	-	-	HG1094625	poorly characterized	Function unknown	44UJF	Potato inhibitor I family	4081.Solyc09g084470.2.1	Eukaryota	Streptophyta	Magnoliopsida	Solanales	Solanaceae	Solanum	Solanum tuberosum	unclassified	unclassified
member	4601	-	-	-	-	-	HG1201563	poorly characterized	Function unknown	44UJF	Potato inhibitor I family	4081.Solyc09g084460.2.1	Eukaryota	Streptophyta	Magnoliopsida	Solanales	Solanaceae	Solanum	Solanum tuberosum	unclassified	unclassified
group	4602	1	-	-	-	-	HG0604933	cellular processes and signaling	Defense mechanisms	2GP6Y	N-6 DNA methylase	548479.HMPREF0573_10211	Bacteria	Actinobacteria	Actinomycetia	Actinomycetales	Actinomycetaceae	Mobiluncus	Mobiluncus mulieris	unclassified	unclassified	0.1	-	0.1	-	0.0	-	0.0	-	1/1	1/1	1/1	1/1	1/1	1/1	1/1	1/1	1/1	1/1	1/1	1/1	0/0	0/0
member	4602	-	-	-	-	-	HG0604933	cellular processes and signaling	Defense mechanisms	2GP6Y	N-6 DNA methylase	548479.HMPREF0573_10211	Bacteria	Actinobacteria	Actinomycetia	Actinomycetales	Actinomycetaceae	Mobiluncus	Mobiluncus mulieris	unclassified	unclassified
group	4603	3	71	477	14.68	97.9	HG0605061;HG4979540;HG4980248	poorly characterized	Function unknown	4ANPS	Psort location Cytoplasmic, score 8.96	484018.BACPLE_02570	Bacteria	Bacteroidetes	Bacteroidia	Bacteroidales	various	various	various	unclassified	unclassified	0.1	-	0.1	-	0.0	-	0.0	-	3/3	3/3	3/3	3/3	2/3	3/3	3/3	3/3	3/3	3/3	3/3	2/3	0/0	0/0
member	4603	-	-	-	-	-	HG0605061	poorly characterized	Function unknown	4ANPS	Psort location Cytoplasmic, score 8.96	484018.BACPLE_02570	Bacteria	Bacteroidetes	Bacteroidia	Bacteroidales	Bacteroidaceae	Bacteroides	Bacteroides caccae	unclassified	unclassified
member	4603	-	-	-	-	-	HG0605061	-	-	-	-	-	Bacteria	Bacteroidetes	Bacteroidia	Bacteroidales	Bacteroidaceae	Bacteroides	Bacteroides eggerthii	-	-
member	4603	-	-	-	-	-	HG0605061	-	-	-	-	-	Bacteria	Bacteroidetes	Bacteroidia	Bacteroidales	Bacteroidaceae	Bacteroides	Bacteroides fragilis	-	-
member	4603	-	-	-	-	-	HG0605061	-	-	-	-	-	Bacteria	Bacteroidetes	Bacteroidia	Bacteroidales	Bacteroidaceae	Bacteroides	Bacteroides ovatus	-	-
member	4603	-	-	-	-	-	HG0605061	-	-	-	-	-	Bacteria	Bacteroidetes	Bacteroidia	Bacteroidales	Bacteroidaceae	Bacteroides	Bacteroides salyersiae	-	-
member	4603	-	-	-	-	-	HG0605061	-	-	-	-	-	Bacteria	Bacteroidetes	Bacteroidia	Bacteroidales	Bacteroidaceae	Bacteroides	Bacteroides thetaiotaomicron	-	-
member	4603	-	-	-	-	-	HG0605061	-	-	-	-	-	Bacteria	Bacteroidetes	Bacteroidia	Bacteroidales	Bacteroidaceae	Bacteroides	Bacteroides uniformis	-	-
member	4603	-	-	-	-	-	HG0605061	-	-	-	-	-	Bacteria	Bacteroidetes	Bacteroidia	Bacteroidales	Bacteroidaceae	Bacteroides	Bacteroides xylanisolvens	-	-
member	4603	-	-	-	-	-	HG0605061	-	-	-	-	-	Bacteria	Bacteroidetes	Bacteroidia	Bacteroidales	Bacteroidaceae	Phocaeicola	Phocaeicola dorei	-	-
member	4603	-	-	-	-	-	HG0605061	-	-	-	-	-	Bacteria	Bacteroidetes	Bacteroidia	Bacteroidales	Tannerellaceae	Parabacteroides	Parabacteroides distasonis	-	-
member	4603	-	-	-	-	-	HG0605061	-	-	-	-	-	Bacteria	Bacteroidetes	Bacteroidia	Bacteroidales	Tannerellaceae	Parabacteroides	Parabacteroides sp. AT13	-	-
member	4603	-	-	-	-	-	HG0605061	-	-	-	-	-	Viruses	Uroviricota	Caudoviricetes	Caudovirales	Myoviridae	unclassified	Myoviridae sp.	-	-
member	4603	-	-	-	-	-	HG4979540	poorly characterized	Function unknown	4ANPS	Psort location Cytoplasmic, score 8.96	483216.BACEGG_01091	Bacteria	Bacteroidetes	Bacteroidia	Bacteroidales	Bacteroidaceae	Bacteroides	Bacteroides caccae	unclassified	unclassified
member	4603	-	-	-	-	-	HG4979540	-	-	-	-	-	Bacteria	Bacteroidetes	Bacteroidia	Bacteroidales	Bacteroidaceae	Bacteroides	Bacteroides eggerthii	-	-
member	4603	-	-	-	-	-	HG4979540	-	-	-	-	-	Bacteria	Bacteroidetes	Bacteroidia	Bacteroidales	Bacteroidaceae	Bacteroides	Bacteroides fragilis	-	-
member	4603	-	-	-	-	-	HG4979540	-	-	-	-	-	Bacteria	Bacteroidetes	Bacteroidia	Bacteroidales	Bacteroidaceae	Bacteroides	Bacteroides ovatus	-	-
member	4603	-	-	-	-	-	HG4979540	-	-	-	-	-	Bacteria	Bacteroidetes	Bacteroidia	Bacteroidales	Bacteroidaceae	Bacteroides	Bacteroides salyersiae	-	-
member	4603	-	-	-	-	-	HG4979540	-	-	-	-	-	Bacteria	Bacteroidetes	Bacteroidia	Bacteroidales	Bacteroidaceae	Bacteroides	Bacteroides thetaiotaomicron	-	-
member	4603	-	-	-	-	-	HG4979540	-	-	-	-	-	Bacteria	Bacteroidetes	Bacteroidia	Bacteroidales	Bacteroidaceae	Bacteroides	Bacteroides uniformis	-	-
member	4603	-	-	-	-	-	HG4979540	-	-	-	-	-	Bacteria	Bacteroidetes	Bacteroidia	Bacteroidales	Bacteroidaceae	Bacteroides	Bacteroides xylanisolvens	-	-
member	4603	-	-	-	-	-	HG4979540	-	-	-	-	-	Bacteria	Bacteroidetes	Bacteroidia	Bacteroidales	Bacteroidaceae	Phocaeicola	Phocaeicola dorei	-	-
member	4603	-	-	-	-	-	HG4979540	-	-	-	-	-	Bacteria	Bacteroidetes	Bacteroidia	Bacteroidales	Tannerellaceae	Parabacteroides	Parabacteroides distasonis	-	-
member	4603	-	-	-	-	-	HG4979540	-	-	-	-	-	Bacteria	Bacteroidetes	Bacteroidia	Bacteroidales	Tannerellaceae	Parabacteroides	Parabacteroides sp. AT13	-	-
member	4603	-	-	-	-	-	HG4980248	poorly characterized	Function unknown	4ANPS	Psort location Cytoplasmic, score 8.96	484018.BACPLE_02570	Bacteria	Bacteroidetes	Bacteroidia	Bacteroidales	Bacteroidaceae	Phocaeicola	Phocaeicola plebeius	unclassified	unclassified
group	4604	1	-	-	-	-	HG0605315	metabolism	Energy production and conversion	3VPFZ	Belongs to the LDH2 MDH2 oxidoreductase family	428126.CLOSPI_01993	unclassified	unclassified	unclassified	unclassified	unclassified	unclassified	unclassified	unclassified	unclassified	0.1	-	0.1	-	0.0	-	0.0	-	1/1	1/1	1/1	1/1	1/1	0/0	0/0	0/0	0/0	0/0	0/0	0/0	0/0	0/0
member	4604	-	-	-	-	-	HG0605315	metabolism	Energy production and conversion	3VPFZ	Belongs to the LDH2 MDH2 oxidoreductase family	428126.CLOSPI_01993	unclassified	unclassified	unclassified	unclassified	unclassified	unclassified	unclassified	unclassified	unclassified
group	4605	10	71	427	14.13	99.1	HG0605329;HG3795666;HG3945886;HG4212513;HG4498537;HG4517400;HG4669849;HG4692147;HG4696498;HG4766415	metabolism	Amino acid transport and metabolism	25E5X	Protein of unknown function (DUF3798)	478749.BRYFOR_06627	Bacteria	Firmicutes	Clostridia	Eubacteriales	Clostridiaceae	Clostridium	various	unclassified	unclassified	0.1	-	0.1	-	0.0	-	0.0	-	10/10	10/10	10/10	10/10	10/10	5/10	5/10	5/10	5/10	3/10	3/10	3/10	0/0	0/0
member	4605	-	-	-	-	-	HG0605329	metabolism	Amino acid transport and metabolism	25E5X	Protein of unknown function (DUF3798)	478749.BRYFOR_06627	unclassified	unclassified	unclassified	unclassified	unclassified	unclassified	unclassified	unclassified	unclassified
member	4605	-	-	-	-	-	HG3795666	metabolism	Amino acid transport and metabolism	25E5X	Protein of unknown function (DUF3798)	478749.BRYFOR_06627	Bacteria	Firmicutes	Clostridia	Eubacteriales	Clostridiaceae	Clostridium	Clostridium sp. AM22-11AC	unclassified	unclassified
member	4605	-	-	-	-	-	HG3795666	-	-	-	-	-	Bacteria	Firmicutes	Clostridia	Eubacteriales	Clostridiaceae	Clostridium	Clostridium sp. AM32-2	-	-
member	4605	-	-	-	-	-	HG3795666	-	-	-	-	-	Bacteria	Firmicutes	Clostridia	Eubacteriales	Clostridiaceae	Clostridium	Clostridium sp. CAG:7	-	-
member	4605	-	-	-	-	-	HG3795666	-	-	-	-	-	Bacteria	Firmicutes	Clostridia	Eubacteriales	Clostridiaceae	Clostridium	Clostridium sp. TM06-18	-	-
member	4605	-	-	-	-	-	HG3795666	-	-	-	-	-	Bacteria	Firmicutes	Clostridia	Eubacteriales	Clostridiaceae	Clostridium	unclassified	-	-
member	4605	-	-	-	-	-	HG3945886	metabolism	Amino acid transport and metabolism	25E5X	Protein of unknown function (DUF3798)	478749.BRYFOR_06627	unclassified	unclassified	unclassified	unclassified	unclassified	unclassified	unclassified	unclassified	unclassified
member	4605	-	-	-	-	-	HG4212513	metabolism	Amino acid transport and metabolism	25E5X	Protein of unknown function (DUF3798)	478749.BRYFOR_06627	unclassified	unclassified	unclassified	unclassified	unclassified	unclassified	unclassified	unclassified	unclassified
member	4605	-	-	-	-	-	HG4498537	metabolism	Amino acid transport and metabolism	25E5X	Protein of unknown function (DUF3798)	478749.BRYFOR_06627	unclassified	unclassified	unclassified	unclassified	unclassified	unclassified	unclassified	unclassified	unclassified
member	4605	-	-	-	-	-	HG4517400	metabolism	Amino acid transport and metabolism	25E5X	Protein of unknown function (DUF3798)	478749.BRYFOR_06627	Bacteria	Firmicutes	Clostridia	Eubacteriales	Lachnospiraceae	Lacrimispora	Lacrimispora sp. 210928-DFI.3.58	unclassified	unclassified
member	4605	-	-	-	-	-	HG4669849	metabolism	Amino acid transport and metabolism	25E5X	Protein of unknown function (DUF3798)	478749.BRYFOR_06627	Bacteria	Firmicutes	Clostridia	Eubacteriales	Lachnospiraceae	Marvinbryantia	Marvinbryantia formatexigens	unclassified	unclassified
member	4605	-	-	-	-	-	HG4692147	metabolism	Amino acid transport and metabolism	25E5X	Protein of unknown function (DUF3798)	478749.BRYFOR_06627	Bacteria	Firmicutes	Clostridia	Eubacteriales	Clostridiaceae	Clostridium	Clostridium sp. AM22-11AC	unclassified	unclassified
member	4605	-	-	-	-	-	HG4692147	-	-	-	-	-	Bacteria	Firmicutes	Clostridia	Eubacteriales	Clostridiaceae	Clostridium	Clostridium sp. AM32-2	-	-
member	4605	-	-	-	-	-	HG4692147	-	-	-	-	-	Bacteria	Firmicutes	Clostridia	Eubacteriales	Clostridiaceae	Clostridium	Clostridium sp. CAG:7	-	-
member	4605	-	-	-	-	-	HG4692147	-	-	-	-	-	Bacteria	Firmicutes	Clostridia	Eubacteriales	Clostridiaceae	Clostridium	Clostridium sp. TM06-18	-	-
member	4605	-	-	-	-	-	HG4692147	-	-	-	-	-	Bacteria	Firmicutes	Clostridia	Eubacteriales	Clostridiaceae	Clostridium	unclassified	-	-
member	4605	-	-	-	-	-	HG4696498	metabolism	Amino acid transport and metabolism	25E5X	Protein of unknown function (DUF3798)	478749.BRYFOR_06627	Bacteria	Firmicutes	Clostridia	Eubacteriales	Clostridiaceae	Clostridium	Clostridium sp. AM22-11AC	unclassified	unclassified
member	4605	-	-	-	-	-	HG4696498	-	-	-	-	-	Bacteria	Firmicutes	Clostridia	Eubacteriales	Clostridiaceae	Clostridium	Clostridium sp. AM32-2	-	-
member	4605	-	-	-	-	-	HG4696498	-	-	-	-	-	Bacteria	Firmicutes	Clostridia	Eubacteriales	Clostridiaceae	Clostridium	Clostridium sp. CAG:7	-	-
member	4605	-	-	-	-	-	HG4696498	-	-	-	-	-	Bacteria	Firmicutes	Clostridia	Eubacteriales	Clostridiaceae	Clostridium	Clostridium sp. TM06-18	-	-
member	4605	-	-	-	-	-	HG4696498	-	-	-	-	-	Bacteria	Firmicutes	Clostridia	Eubacteriales	Clostridiaceae	Clostridium	unclassified	-	-
member	4605	-	-	-	-	-	HG4766415	metabolism	Amino acid transport and metabolism	25E5X	Protein of unknown function (DUF3798)	478749.BRYFOR_06627	unclassified	unclassified	unclassified	unclassified	unclassified	unclassified	unclassified	unclassified	unclassified
group	4606	2	71	71	98.59	98.59	HG0605985;HG0606476	unclassified	unclassified	4H5RD	unclassified	1410665.JNKR01000001_gene499	Bacteria	Firmicutes	Negativicutes	Selenomonadales	Selenomonadaceae	Mitsuokella	Mitsuokella multacida	unclassified	unclassified	0.1	-	0.1	-	0.0	-	0.0	-	2/2	2/2	2/2	2/2	2/2	2/2	2/2	2/2	2/2	2/2	2/2	2/2	0/0	0/0
member	4606	-	-	-	-	-	HG0605985	unclassified	unclassified	4H5RD	unclassified	1410665.JNKR01000001_gene499	Bacteria	Firmicutes	Negativicutes	Selenomonadales	Selenomonadaceae	Mitsuokella	Mitsuokella multacida	unclassified	unclassified
member	4606	-	-	-	-	-	HG0606476	unclassified	unclassified	4H5RD	unclassified	1410665.JNKR01000001_gene499	Bacteria	Firmicutes	Negativicutes	Selenomonadales	Selenomonadaceae	Mitsuokella	Mitsuokella multacida	unclassified	unclassified
group	4607	1	-	-	-	-	HG0606034	information storage and processing	Transcription	26KI2	helix_turn_helix multiple antibiotic resistance protein	1027396.LMOSA_7940	Bacteria	Firmicutes	Bacilli	Bacillales	Listeriaceae	Listeria	Listeria monocytogenes	unclassified	unclassified	0.1	-	0.1	-	0.0	-	0.0	-	1/1	1/1	1/1	1/1	1/1	1/1	1/1	1/1	1/1	1/1	1/1	1/1	0/0	0/0
member	4607	-	-	-	-	-	HG0606034	information storage and processing	Transcription	26KI2	helix_turn_helix multiple antibiotic resistance protein	1027396.LMOSA_7940	Bacteria	Firmicutes	Bacilli	Bacillales	Listeriaceae	Listeria	Listeria monocytogenes	unclassified	unclassified
group	4608	1	-	-	-	-	HG0606231	unclassified	unclassified	256VX	unclassified	742738.HMPREF9460_04085	Viruses	Uroviricota	Caudoviricetes	Caudovirales	Myoviridae	unclassified	various	unclassified	unclassified	0.1	-	0.1	-	0.0	-	0.0	-	1/1	1/1	1/1	1/1	1/1	1/1	1/1	1/1	1/1	1/1	1/1	1/1	0/0	0/0
member	4608	-	-	-	-	-	HG0606231	unclassified	unclassified	256VX	unclassified	742738.HMPREF9460_04085	Viruses	Uroviricota	Caudoviricetes	Caudovirales	Myoviridae	unclassified	Myoviridae sp.	unclassified	unclassified
group	4609	2	71	415	16.14	16.14	HG0606256;HG4708650	metabolism	Amino acid transport and metabolism	various	various	various	various	various	various	various	various	various	various	unclassified	unclassified	0.1	-	0.1	-	0.0	-	0.0	-	2/2	2/2	1/2	1/2	1/2	2/2	2/2	2/2	2/2	2/2	2/2	2/2	0/0	0/0
member	4609	-	-	-	-	-	HG0606256	metabolism	Amino acid transport and metabolism	2FMFZ	amino acid carrier protein	537011.PREVCOP_05469	Bacteria	Bacteroidetes	Bacteroidia	Bacteroidales	Prevotellaceae	Prevotella	Prevotella copri	unclassified	unclassified
member	4609	-	-	-	-	-	HG0606256	-	-	-	-	-	Viruses	Phixviricota	Malgrandaviricetes	Petitvirales	Microviridae	unclassified	Microviridae sp. ctOX110	-	-
member	4609	-	-	-	-	-	HG4708650	metabolism	Amino acid transport and metabolism	22XG3	Psort location CytoplasmicMembrane, score 10.00	435591.BDI_2895	Bacteria	Bacteroidetes	Bacteroidia	Bacteroidales	Prevotellaceae	Prevotella	Prevotella copri	unclassified	unclassified
member	4609	-	-	-	-	-	HG4708650	-	-	-	-	-	Viruses	Phixviricota	Malgrandaviricetes	Petitvirales	Microviridae	unclassified	Microviridae sp. ctOX110	-	-
group	4610	1	-	-	-	-	HG0606366	unclassified	unclassified	unclassified	unclassified	unclassified	Bacteria	Firmicutes	Clostridia	Eubacteriales	Oscillospiraceae	Faecalibacterium	Faecalibacterium sp. CLA-AA-H233	unclassified	unclassified	0.1	-	0.1	-	0.0	-	0.0	-	0/0	0/0	0/0	0/0	0/0	1/1	1/1	1/1	1/1	1/1	1/1	1/1	0/0	0/0
member	4610	-	-	-	-	-	HG0606366	unclassified	unclassified	unclassified	unclassified	unclassified	Bacteria	Firmicutes	Clostridia	Eubacteriales	Oscillospiraceae	Faecalibacterium	Faecalibacterium sp. CLA-AA-H233	unclassified	unclassified
group	4611	13	71	388	1.02	99.74	HG0606406;HG4071299;HG4562505;HG4562560;HG4562846;HG4563006;HG4563172;HG4563727;HG4566170;HG4566267;HG4566891;HG4567832;HG4567837	cellular processes and signaling	Cell wall/membrane/envelope biogenesis	various	SIS domain	various	Bacteria	Firmicutes	Bacilli	Lactobacillales	various	various	various	unclassified	unclassified	0.1	-	0.1	-	0.0	-	0.0	-	7/13	7/13	(6)/13	7/13	(5)/13	13/13	7/13	7/13	7/13	(6)/13	(6)/13	(4)/13	0/0	0/0
member	4611	-	-	-	-	-	HG0606406	cellular processes and signaling	Cell wall/membrane/envelope biogenesis	4CV2I	sugar isomerase, AgaS family	742722.HMPREF9463_01125	Bacteria	Actinobacteria	Coriobacteriia	Coriobacteriales	Coriobacteriaceae	Collinsella	Collinsella aerofaciens	unclassified	unclassified
member	4611	-	-	-	-	-	HG0606406	-	-	-	-	-	Bacteria	Actinobacteria	Coriobacteriia	Coriobacteriales	Coriobacteriaceae	Collinsella	Collinsella sp. 4_8_47FAA	-	-
member	4611	-	-	-	-	-	HG0606406	-	-	-	-	-	Bacteria	Actinobacteria	Coriobacteriia	Coriobacteriales	Coriobacteriaceae	Collinsella	Collinsella sp. AF28-5AC	-	-
member	4611	-	-	-	-	-	HG0606406	-	-	-	-	-	Bacteria	Actinobacteria	Coriobacteriia	Coriobacteriales	Coriobacteriaceae	Collinsella	Collinsella sp. AF36-3AT	-	-
member	4611	-	-	-	-	-	HG0606406	-	-	-	-	-	Bacteria	Actinobacteria	Coriobacteriia	Coriobacteriales	Coriobacteriaceae	Collinsella	Collinsella sp. CAG:166	-	-
member	4611	-	-	-	-	-	HG0606406	-	-	-	-	-	Bacteria	Actinobacteria	Coriobacteriia	Coriobacteriales	Coriobacteriaceae	Collinsella	Collinsella sp. OM06-18AC	-	-
member	4611	-	-	-	-	-	HG0606406	-	-	-	-	-	Bacteria	Actinobacteria	Coriobacteriia	Coriobacteriales	Coriobacteriaceae	Collinsella	Collinsella sp. TF06-6AC	-	-
member	4611	-	-	-	-	-	HG0606406	-	-	-	-	-	Bacteria	Actinobacteria	Coriobacteriia	Coriobacteriales	Coriobacteriaceae	Collinsella	Collinsella sp. TF10-11AT	-	-
member	4611	-	-	-	-	-	HG0606406	-	-	-	-	-	Bacteria	Actinobacteria	Coriobacteriia	Coriobacteriales	Coriobacteriaceae	Collinsella	unclassified	-	-
member	4611	-	-	-	-	-	HG4071299	cellular processes and signaling	Cell wall/membrane/envelope biogenesis	4CV2I	sugar isomerase, AgaS family	742722.HMPREF9463_01125	Bacteria	Actinobacteria	Coriobacteriia	Coriobacteriales	Coriobacteriaceae	Collinsella	Collinsella sp. 4_8_47FAA	unclassified	unclassified
member	4611	-	-	-	-	-	HG4071299	-	-	-	-	-	Bacteria	Actinobacteria	Coriobacteriia	Coriobacteriales	Coriobacteriaceae	Collinsella	unclassified	-	-
member	4611	-	-	-	-	-	HG4562505	cellular processes and signaling	Cell wall/membrane/envelope biogenesis	4CV2I	sugar isomerase, AgaS family	1118060.CAGZ01000030_gene1159	Bacteria	Actinobacteria	Coriobacteriia	Coriobacteriales	Coriobacteriaceae	Collinsella	Collinsella sp. CAG:398	unclassified	unclassified
member	4611	-	-	-	-	-	HG4562560	metabolism	Carbohydrate transport and metabolism	3F3YS	SIS domain	324831.LGAS_0115	Bacteria	Firmicutes	Bacilli	Lactobacillales	Lactobacillaceae	Lactobacillus	Lactobacillus paragasseri	unclassified	unclassified
member	4611	-	-	-	-	-	HG4562560	-	-	-	-	-	Bacteria	Firmicutes	Bacilli	Lactobacillales	Lactobacillaceae	Lactobacillus	unclassified	-	-
member	4611	-	-	-	-	-	HG4562846	metabolism	Carbohydrate transport and metabolism	3F3YS	SIS domain	324831.LGAS_0115	Bacteria	Firmicutes	Bacilli	Lactobacillales	Lactobacillaceae	Lactobacillus	Lactobacillus gasseri	unclassified	unclassified
member	4611	-	-	-	-	-	HG4563006	metabolism	Carbohydrate transport and metabolism	3F3YS	SIS domain	257314.LJ_0117	Bacteria	Firmicutes	Bacilli	Lactobacillales	Lactobacillaceae	Lactobacillus	Lactobacillus johnsonii	unclassified	unclassified
member	4611	-	-	-	-	-	HG4563006	-	-	-	-	-	Bacteria	Firmicutes	Bacilli	Lactobacillales	Lactobacillaceae	Lactobacillus	unclassified	-	-
member	4611	-	-	-	-	-	HG4563172	cellular processes and signaling	Cell wall/membrane/envelope biogenesis	1ZEAU	SIS domain	1396.DJ87_2832	Bacteria	Firmicutes	Bacilli	Bacillales	Bacillaceae	Bacillus	Bacillus cereus	unclassified	unclassified
member	4611	-	-	-	-	-	HG4563172	-	-	-	-	-	Bacteria	Firmicutes	Bacilli	Bacillales	Bacillaceae	Bacillus	Bacillus thuringiensis	-	-
member	4611	-	-	-	-	-	HG4563172	-	-	-	-	-	Bacteria	Firmicutes	Bacilli	Bacillales	Bacillaceae	Bacillus	unclassified	-	-
member	4611	-	-	-	-	-	HG4563172	-	-	-	-	-	Bacteria	Firmicutes	Bacilli	Lactobacillales	Streptococcaceae	Streptococcus	Streptococcus pneumoniae	-	-
member	4611	-	-	-	-	-	HG4563727	cellular processes and signaling	Cell wall/membrane/envelope biogenesis	4CV2I	sugar isomerase, AgaS family	742722.HMPREF9463_01125	Bacteria	Actinobacteria	Coriobacteriia	Coriobacteriales	Coriobacteriaceae	Collinsella	Collinsella aerofaciens	unclassified	unclassified
member	4611	-	-	-	-	-	HG4563727	-	-	-	-	-	Bacteria	Actinobacteria	Coriobacteriia	Coriobacteriales	Coriobacteriaceae	Collinsella	Collinsella sp. AF15-51	-	-
member	4611	-	-	-	-	-	HG4563727	-	-	-	-	-	Bacteria	Actinobacteria	Coriobacteriia	Coriobacteriales	Coriobacteriaceae	Collinsella	Collinsella sp. AM18-10	-	-
member	4611	-	-	-	-	-	HG4563727	-	-	-	-	-	Bacteria	Actinobacteria	Coriobacteriia	Coriobacteriales	Coriobacteriaceae	Collinsella	unclassified	-	-
member	4611	-	-	-	-	-	HG4566170	metabolism	Carbohydrate transport and metabolism	3F3YS	SIS domain	257314.LJ_0117	Bacteria	Firmicutes	Bacilli	Lactobacillales	Lactobacillaceae	Lactobacillus	Lactobacillus johnsonii	unclassified	unclassified
member	4611	-	-	-	-	-	HG4566267	cellular processes and signaling	Cell wall/membrane/envelope biogenesis	4CV2I	sugar isomerase, AgaS family	742722.HMPREF9463_01125	Bacteria	Actinobacteria	Coriobacteriia	Coriobacteriales	Coriobacteriaceae	Collinsella	Collinsella sp. 4_8_47FAA	unclassified	unclassified
member	4611	-	-	-	-	-	HG4566267	-	-	-	-	-	Bacteria	Actinobacteria	Coriobacteriia	Coriobacteriales	Coriobacteriaceae	Collinsella	unclassified	-	-
member	4611	-	-	-	-	-	HG4566891	metabolism	Carbohydrate transport and metabolism	3F3YS	SIS domain	257314.LJ_0117	Bacteria	Firmicutes	Bacilli	Lactobacillales	Lactobacillaceae	Lactobacillus	Lactobacillus johnsonii	unclassified	unclassified
member	4611	-	-	-	-	-	HG4567832	metabolism	Carbohydrate transport and metabolism	3F3YS	SIS domain	257314.LJ_0117	Bacteria	Firmicutes	Bacilli	Lactobacillales	Lactobacillaceae	Lactobacillus	Lactobacillus johnsonii	unclassified	unclassified
member	4611	-	-	-	-	-	HG4567837	cellular processes and signaling	Cell wall/membrane/envelope biogenesis	4CV2I	sugar isomerase, AgaS family	742722.HMPREF9463_01125	Bacteria	Actinobacteria	Coriobacteriia	Coriobacteriales	Coriobacteriaceae	Collinsella	Collinsella aerofaciens	unclassified	unclassified
group	4612	1	-	-	-	-	HG0606498	information storage and processing	Transcription	24QJE	Cold shock protein	411474.COPEUT_00969	Bacteria	Firmicutes	Clostridia	Eubacteriales	Lachnospiraceae	Coprococcus	various	unclassified	unclassified	0.1	-	0.1	-	0.0	-	0.0	-	1/1	1/1	1/1	1/1	1/1	1/1	1/1	1/1	1/1	1/1	1/1	1/1	0/0	0/0
member	4612	-	-	-	-	-	HG0606498	information storage and processing	Transcription	24QJE	Cold shock protein	411474.COPEUT_00969	Bacteria	Firmicutes	Clostridia	Eubacteriales	Lachnospiraceae	Coprococcus	Coprococcus sp. CAG:131	unclassified	unclassified
member	4612	-	-	-	-	-	HG0606498	-	-	-	-	-	Bacteria	Firmicutes	Clostridia	Eubacteriales	Lachnospiraceae	Coprococcus	Coprococcus sp. CAG:131-related_45_246	-	-
member	4612	-	-	-	-	-	HG0606498	-	-	-	-	-	Bacteria	Firmicutes	Clostridia	Eubacteriales	Lachnospiraceae	Coprococcus	unclassified	-	-
group	4613	1	-	-	-	-	HG0606677	unclassified	unclassified	24V70	unclassified	411483.FAEPRAA2165_02565	Bacteria	Firmicutes	Clostridia	Eubacteriales	various	various	various	unclassified	unclassified	0.1	-	0.1	-	0.0	-	0.0	-	1/1	1/1	1/1	1/1	1/1	1/1	1/1	1/1	1/1	1/1	1/1	1/1	0/0	0/0
member	4613	-	-	-	-	-	HG0606677	unclassified	unclassified	24V70	unclassified	411483.FAEPRAA2165_02565	Bacteria	Firmicutes	Clostridia	Eubacteriales	Clostridiaceae	Butyricicoccus	Butyricicoccus pullicaecorum	unclassified	unclassified
member	4613	-	-	-	-	-	HG0606677	-	-	-	-	-	Bacteria	Firmicutes	Clostridia	Eubacteriales	Oscillospiraceae	Anaeromassilibacillus	Anaeromassilibacillus sp. An200	-	-
member	4613	-	-	-	-	-	HG0606677	-	-	-	-	-	Bacteria	Firmicutes	Clostridia	Eubacteriales	unclassified	unclassified	unclassified	-	-
group	4614	1	-	-	-	-	HG0606784	metabolism	Inorganic ion transport and metabolism	2FN3Y	TonB-linked outer membrane protein, SusC RagA family	264731.PRU_2704	Bacteria	Bacteroidetes	Bacteroidia	Bacteroidales	Prevotellaceae	Prevotella	Prevotella copri	unclassified	unclassified	0.1	-	0.1	-	0.0	-	0.0	-	1/1	1/1	1/1	1/1	1/1	1/1	1/1	1/1	1/1	1/1	1/1	1/1	0/0	0/0
member	4614	-	-	-	-	-	HG0606784	metabolism	Inorganic ion transport and metabolism	2FN3Y	TonB-linked outer membrane protein, SusC RagA family	264731.PRU_2704	Bacteria	Bacteroidetes	Bacteroidia	Bacteroidales	Prevotellaceae	Prevotella	Prevotella copri	unclassified	unclassified
group	4615	1	-	-	-	-	HG0607105	information storage and processing	Replication, recombination and repair	4HAG2	RNA polymerase that catalyzes the synthesis of short RNA molecules used as primers for DNA polymerase during DNA replication	1316408.HSISM1_795	Bacteria	Firmicutes	Bacilli	Lactobacillales	Streptococcaceae	Streptococcus	various	unclassified	unclassified	0.1	-	0.1	-	0.0	-	0.0	-	1/1	1/1	1/1	1/1	1/1	1/1	1/1	1/1	1/1	1/1	1/1	1/1	0/0	0/0
member	4615	-	-	-	-	-	HG0607105	information storage and processing	Replication, recombination and repair	4HAG2	RNA polymerase that catalyzes the synthesis of short RNA molecules used as primers for DNA polymerase during DNA replication	1316408.HSISM1_795	Bacteria	Firmicutes	Bacilli	Lactobacillales	Streptococcaceae	Streptococcus	Streptococcus sp. HMSC065C01	unclassified	unclassified
member	4615	-	-	-	-	-	HG0607105	-	-	-	-	-	Bacteria	Firmicutes	Bacilli	Lactobacillales	Streptococcaceae	Streptococcus	unclassified	-	-
group	4616	1	-	-	-	-	HG0607139	cellular processes and signaling	Cell wall/membrane/envelope biogenesis	37A86	Glycosyltransferase family 9 (heptosyltransferase)	469618.FVAG_00344	Bacteria	Fusobacteria	Fusobacteriia	Fusobacteriales	Fusobacteriaceae	Fusobacterium	Fusobacterium ulcerans	unclassified	unclassified	0.1	-	0.1	-	0.0	-	0.0	-	1/1	1/1	1/1	1/1	1/1	1/1	1/1	1/1	1/1	1/1	1/1	1/1	0/0	0/0
member	4616	-	-	-	-	-	HG0607139	cellular processes and signaling	Cell wall/membrane/envelope biogenesis	37A86	Glycosyltransferase family 9 (heptosyltransferase)	469618.FVAG_00344	Bacteria	Fusobacteria	Fusobacteriia	Fusobacteriales	Fusobacteriaceae	Fusobacterium	Fusobacterium ulcerans	unclassified	unclassified
group	4617	17	71	230	7.39	99.57	HG0607297;HG0620819;HG1923881;HG2330905;HG2729400;HG2880656;HG3120335;HG3124348;HG3125276;HG3127465;HG3128606;HG3129871;HG3130019;HG3134031;HG3134730;HG3135786;HG3139899	cellular processes and signaling	Signal transduction mechanisms	3XYMR	Psort location Cytoplasmic, score 9.98	various	Bacteria	Firmicutes	Clostridia	Eubacteriales	various	various	various	unclassified	unclassified	0.1	-	0.1	-	0.0	-	0.0	-	17/17	17/17	10/17	10/17	(7)/17	17/17	17/17	17/17	17/17	14/17	13/17	(8)/17	0/0	0/0
member	4617	-	-	-	-	-	HG0607297	cellular processes and signaling	Signal transduction mechanisms	3XYMR	Psort location Cytoplasmic, score 9.98	411459.RUMOBE_04034	Bacteria	Firmicutes	Clostridia	Eubacteriales	Clostridiaceae	Clostridium	uncultured Clostridium sp.	unclassified	unclassified
member	4617	-	-	-	-	-	HG0607297	-	-	-	-	-	Bacteria	Firmicutes	Clostridia	Eubacteriales	Lachnospiraceae	Blautia	Blautia glucerasea	-	-
member	4617	-	-	-	-	-	HG0607297	-	-	-	-	-	Bacteria	Firmicutes	Clostridia	Eubacteriales	Lachnospiraceae	Blautia	Blautia luti	-	-
member	4617	-	-	-	-	-	HG0607297	-	-	-	-	-	Bacteria	Firmicutes	Clostridia	Eubacteriales	Lachnospiraceae	Blautia	Blautia massiliensis	-	-
member	4617	-	-	-	-	-	HG0607297	-	-	-	-	-	Bacteria	Firmicutes	Clostridia	Eubacteriales	Lachnospiraceae	Blautia	Blautia obeum	-	-
member	4617	-	-	-	-	-	HG0607297	-	-	-	-	-	Bacteria	Firmicutes	Clostridia	Eubacteriales	Lachnospiraceae	Blautia	Blautia sp. CAG:237	-	-
member	4617	-	-	-	-	-	HG0607297	-	-	-	-	-	Bacteria	Firmicutes	Clostridia	Eubacteriales	Lachnospiraceae	Blautia	Blautia sp. CAG:257	-	-
member	4617	-	-	-	-	-	HG0607297	-	-	-	-	-	Bacteria	Firmicutes	Clostridia	Eubacteriales	Lachnospiraceae	Blautia	Blautia sp. MSJ-19	-	-
member	4617	-	-	-	-	-	HG0607297	-	-	-	-	-	Bacteria	Firmicutes	Clostridia	Eubacteriales	Lachnospiraceae	Blautia	unclassified	-	-
member	4617	-	-	-	-	-	HG0607297	-	-	-	-	-	Bacteria	Firmicutes	Clostridia	Eubacteriales	Lachnospiraceae	Blautia	uncultured Blautia sp.	-	-
member	4617	-	-	-	-	-	HG0607297	-	-	-	-	-	Bacteria	Firmicutes	Clostridia	Eubacteriales	Lachnospiraceae	Mediterraneibacter	[Ruminococcus] torques	-	-
member	4617	-	-	-	-	-	HG0607297	-	-	-	-	-	Bacteria	Firmicutes	Clostridia	Eubacteriales	Oscillospiraceae	Ruminococcus	Ruminococcus obeum CAG:39	-	-
member	4617	-	-	-	-	-	HG0607297	-	-	-	-	-	Bacteria	Firmicutes	Clostridia	Eubacteriales	Oscillospiraceae	Ruminococcus	Ruminococcus sp. AF17-12	-	-
member	4617	-	-	-	-	-	HG0607297	-	-	-	-	-	Bacteria	Firmicutes	Clostridia	Eubacteriales	Oscillospiraceae	Ruminococcus	Ruminococcus sp. AF20-12LB	-	-
member	4617	-	-	-	-	-	HG0607297	-	-	-	-	-	Bacteria	Firmicutes	Clostridia	Eubacteriales	Oscillospiraceae	Ruminococcus	Ruminococcus sp. AF46-10NS	-	-
member	4617	-	-	-	-	-	HG0607297	-	-	-	-	-	Bacteria	Firmicutes	Clostridia	Eubacteriales	Oscillospiraceae	Ruminococcus	Ruminococcus sp. AM23-1	-	-
member	4617	-	-	-	-	-	HG0607297	-	-	-	-	-	Bacteria	Firmicutes	Clostridia	Eubacteriales	Oscillospiraceae	Ruminococcus	Ruminococcus sp. AM26-12LB	-	-
member	4617	-	-	-	-	-	HG0607297	-	-	-	-	-	Bacteria	Firmicutes	Clostridia	Eubacteriales	Oscillospiraceae	Ruminococcus	Ruminococcus sp. CAG:17	-	-
member	4617	-	-	-	-	-	HG0607297	-	-	-	-	-	Bacteria	Firmicutes	Clostridia	Eubacteriales	Oscillospiraceae	Ruminococcus	Ruminococcus sp. CAG:60	-	-
member	4617	-	-	-	-	-	HG0607297	-	-	-	-	-	Bacteria	Firmicutes	Clostridia	Eubacteriales	Oscillospiraceae	Ruminococcus	Ruminococcus sp. CAG:90	-	-
member	4617	-	-	-	-	-	HG0607297	-	-	-	-	-	Bacteria	Firmicutes	Clostridia	Eubacteriales	Oscillospiraceae	Ruminococcus	Ruminococcus sp. D40t1_170626_H2	-	-
member	4617	-	-	-	-	-	HG0607297	-	-	-	-	-	Bacteria	Firmicutes	Clostridia	Eubacteriales	Oscillospiraceae	Ruminococcus	Ruminococcus sp. OF02-6	-	-
member	4617	-	-	-	-	-	HG0607297	-	-	-	-	-	Bacteria	Firmicutes	Clostridia	Eubacteriales	Oscillospiraceae	Ruminococcus	Ruminococcus sp. OF03-6AA	-	-
member	4617	-	-	-	-	-	HG0607297	-	-	-	-	-	Bacteria	Firmicutes	Clostridia	Eubacteriales	Oscillospiraceae	Ruminococcus	Ruminococcus sp. SR1/5	-	-
member	4617	-	-	-	-	-	HG0607297	-	-	-	-	-	Bacteria	Firmicutes	Clostridia	Eubacteriales	Oscillospiraceae	Ruminococcus	uncultured Ruminococcus sp.	-	-
member	4617	-	-	-	-	-	HG0607297	-	-	-	-	-	Bacteria	Firmicutes	Clostridia	Eubacteriales	unclassified	unclassified	unclassified	-	-
member	4617	-	-	-	-	-	HG0620819	cellular processes and signaling	Signal transduction mechanisms	3XYMR	Psort location Cytoplasmic, score 9.98	411459.RUMOBE_04034	Bacteria	Firmicutes	Clostridia	Eubacteriales	Clostridiaceae	Clostridium	uncultured Clostridium sp.	unclassified	unclassified
member	4617	-	-	-	-	-	HG0620819	-	-	-	-	-	Bacteria	Firmicutes	Clostridia	Eubacteriales	Lachnospiraceae	Blautia	Blautia glucerasea	-	-
member	4617	-	-	-	-	-	HG0620819	-	-	-	-	-	Bacteria	Firmicutes	Clostridia	Eubacteriales	Lachnospiraceae	Blautia	Blautia luti	-	-
member	4617	-	-	-	-	-	HG0620819	-	-	-	-	-	Bacteria	Firmicutes	Clostridia	Eubacteriales	Lachnospiraceae	Blautia	Blautia massiliensis	-	-
member	4617	-	-	-	-	-	HG0620819	-	-	-	-	-	Bacteria	Firmicutes	Clostridia	Eubacteriales	Lachnospiraceae	Blautia	Blautia obeum	-	-
member	4617	-	-	-	-	-	HG0620819	-	-	-	-	-	Bacteria	Firmicutes	Clostridia	Eubacteriales	Lachnospiraceae	Blautia	Blautia sp. CAG:237	-	-
member	4617	-	-	-	-	-	HG0620819	-	-	-	-	-	Bacteria	Firmicutes	Clostridia	Eubacteriales	Lachnospiraceae	Blautia	Blautia sp. CAG:257	-	-
member	4617	-	-	-	-	-	HG0620819	-	-	-	-	-	Bacteria	Firmicutes	Clostridia	Eubacteriales	Lachnospiraceae	Blautia	Blautia sp. MSJ-19	-	-
member	4617	-	-	-	-	-	HG0620819	-	-	-	-	-	Bacteria	Firmicutes	Clostridia	Eubacteriales	Lachnospiraceae	Blautia	unclassified	-	-
member	4617	-	-	-	-	-	HG0620819	-	-	-	-	-	Bacteria	Firmicutes	Clostridia	Eubacteriales	Lachnospiraceae	Blautia	uncultured Blautia sp.	-	-
member	4617	-	-	-	-	-	HG0620819	-	-	-	-	-	Bacteria	Firmicutes	Clostridia	Eubacteriales	Lachnospiraceae	Mediterraneibacter	[Ruminococcus] torques	-	-
member	4617	-	-	-	-	-	HG0620819	-	-	-	-	-	Bacteria	Firmicutes	Clostridia	Eubacteriales	Oscillospiraceae	Ruminococcus	Ruminococcus obeum CAG:39	-	-
member	4617	-	-	-	-	-	HG0620819	-	-	-	-	-	Bacteria	Firmicutes	Clostridia	Eubacteriales	Oscillospiraceae	Ruminococcus	Ruminococcus sp. AF17-12	-	-
member	4617	-	-	-	-	-	HG0620819	-	-	-	-	-	Bacteria	Firmicutes	Clostridia	Eubacteriales	Oscillospiraceae	Ruminococcus	Ruminococcus sp. AF20-12LB	-	-
member	4617	-	-	-	-	-	HG0620819	-	-	-	-	-	Bacteria	Firmicutes	Clostridia	Eubacteriales	Oscillospiraceae	Ruminococcus	Ruminococcus sp. AF46-10NS	-	-
member	4617	-	-	-	-	-	HG0620819	-	-	-	-	-	Bacteria	Firmicutes	Clostridia	Eubacteriales	Oscillospiraceae	Ruminococcus	Ruminococcus sp. AM23-1	-	-
member	4617	-	-	-	-	-	HG0620819	-	-	-	-	-	Bacteria	Firmicutes	Clostridia	Eubacteriales	Oscillospiraceae	Ruminococcus	Ruminococcus sp. AM26-12LB	-	-
member	4617	-	-	-	-	-	HG0620819	-	-	-	-	-	Bacteria	Firmicutes	Clostridia	Eubacteriales	Oscillospiraceae	Ruminococcus	Ruminococcus sp. CAG:17	-	-
member	4617	-	-	-	-	-	HG0620819	-	-	-	-	-	Bacteria	Firmicutes	Clostridia	Eubacteriales	Oscillospiraceae	Ruminococcus	Ruminococcus sp. CAG:60	-	-
member	4617	-	-	-	-	-	HG0620819	-	-	-	-	-	Bacteria	Firmicutes	Clostridia	Eubacteriales	Oscillospiraceae	Ruminococcus	Ruminococcus sp. CAG:90	-	-
member	4617	-	-	-	-	-	HG0620819	-	-	-	-	-	Bacteria	Firmicutes	Clostridia	Eubacteriales	Oscillospiraceae	Ruminococcus	Ruminococcus sp. D40t1_170626_H2	-	-
member	4617	-	-	-	-	-	HG0620819	-	-	-	-	-	Bacteria	Firmicutes	Clostridia	Eubacteriales	Oscillospiraceae	Ruminococcus	Ruminococcus sp. OF02-6	-	-
member	4617	-	-	-	-	-	HG0620819	-	-	-	-	-	Bacteria	Firmicutes	Clostridia	Eubacteriales	Oscillospiraceae	Ruminococcus	Ruminococcus sp. OF03-6AA	-	-
member	4617	-	-	-	-	-	HG0620819	-	-	-	-	-	Bacteria	Firmicutes	Clostridia	Eubacteriales	Oscillospiraceae	Ruminococcus	Ruminococcus sp. SR1/5	-	-
member	4617	-	-	-	-	-	HG0620819	-	-	-	-	-	Bacteria	Firmicutes	Clostridia	Eubacteriales	Oscillospiraceae	Ruminococcus	uncultured Ruminococcus sp.	-	-
member	4617	-	-	-	-	-	HG0620819	-	-	-	-	-	Bacteria	Firmicutes	Clostridia	Eubacteriales	unclassified	unclassified	unclassified	-	-
member	4617	-	-	-	-	-	HG1923881	cellular processes and signaling	Signal transduction mechanisms	3WIDV	response regulator receiver	457412.RSAG_02176	Bacteria	Firmicutes	Clostridia	Eubacteriales	Lachnospiraceae	Blautia	Blautia luti	unclassified	unclassified
member	4617	-	-	-	-	-	HG1923881	-	-	-	-	-	Bacteria	Firmicutes	Clostridia	Eubacteriales	Lachnospiraceae	Blautia	Blautia massiliensis	-	-
member	4617	-	-	-	-	-	HG1923881	-	-	-	-	-	Bacteria	Firmicutes	Clostridia	Eubacteriales	Lachnospiraceae	Blautia	unclassified	-	-
member	4617	-	-	-	-	-	HG1923881	-	-	-	-	-	Bacteria	Firmicutes	Clostridia	Eubacteriales	Lachnospiraceae	Blautia	uncultured Blautia sp.	-	-
member	4617	-	-	-	-	-	HG1923881	-	-	-	-	-	Bacteria	Firmicutes	Clostridia	Eubacteriales	Oscillospiraceae	Ruminococcus	Ruminococcus sp. AF17-12	-	-
member	4617	-	-	-	-	-	HG1923881	-	-	-	-	-	Bacteria	Firmicutes	Clostridia	Eubacteriales	Oscillospiraceae	Ruminococcus	Ruminococcus sp. AM23-1	-	-
member	4617	-	-	-	-	-	HG1923881	-	-	-	-	-	Bacteria	Firmicutes	Clostridia	Eubacteriales	Oscillospiraceae	Ruminococcus	Ruminococcus sp. AM26-12LB	-	-
member	4617	-	-	-	-	-	HG1923881	-	-	-	-	-	Bacteria	Firmicutes	Clostridia	Eubacteriales	Oscillospiraceae	Ruminococcus	Ruminococcus sp. CAG:90	-	-
member	4617	-	-	-	-	-	HG1923881	-	-	-	-	-	Bacteria	Firmicutes	Clostridia	Eubacteriales	Oscillospiraceae	Ruminococcus	Ruminococcus sp. SR1/5	-	-
member	4617	-	-	-	-	-	HG2330905	cellular processes and signaling	Signal transduction mechanisms	3XYMR	Psort location Cytoplasmic, score 9.98	411459.RUMOBE_04034	Bacteria	Firmicutes	Clostridia	Eubacteriales	Lachnospiraceae	Blautia	Blautia sp. CAG:257	unclassified	unclassified
member	4617	-	-	-	-	-	HG2330905	-	-	-	-	-	Bacteria	Firmicutes	Clostridia	Eubacteriales	unclassified	unclassified	unclassified	-	-
member	4617	-	-	-	-	-	HG2729400	cellular processes and signaling	Signal transduction mechanisms	3WIDV	response regulator receiver	457412.RSAG_02176	Bacteria	Firmicutes	Clostridia	Eubacteriales	Lachnospiraceae	Blautia	unclassified	unclassified	unclassified
member	4617	-	-	-	-	-	HG2729400	-	-	-	-	-	Bacteria	Firmicutes	Clostridia	Eubacteriales	Lachnospiraceae	Blautia	uncultured Blautia sp.	-	-
member	4617	-	-	-	-	-	HG2729400	-	-	-	-	-	Bacteria	Firmicutes	Clostridia	Eubacteriales	Oscillospiraceae	Ruminococcus	Ruminococcus sp. AF17-12	-	-
member	4617	-	-	-	-	-	HG2729400	-	-	-	-	-	Bacteria	Firmicutes	Clostridia	Eubacteriales	Oscillospiraceae	Ruminococcus	Ruminococcus sp. AM23-1	-	-
member	4617	-	-	-	-	-	HG2729400	-	-	-	-	-	Bacteria	Firmicutes	Clostridia	Eubacteriales	Oscillospiraceae	Ruminococcus	Ruminococcus sp. AM26-12LB	-	-
member	4617	-	-	-	-	-	HG2729400	-	-	-	-	-	Bacteria	Firmicutes	Clostridia	Eubacteriales	Oscillospiraceae	Ruminococcus	Ruminococcus sp. CAG:90	-	-
member	4617	-	-	-	-	-	HG2729400	-	-	-	-	-	Bacteria	Firmicutes	Clostridia	Eubacteriales	Oscillospiraceae	Ruminococcus	Ruminococcus sp. SR1/5	-	-
member	4617	-	-	-	-	-	HG2880656	cellular processes and signaling	Signal transduction mechanisms	3XYMR	Psort location Cytoplasmic, score 9.98	1121115.AXVN01000024_gene314	Bacteria	Firmicutes	Clostridia	Eubacteriales	Lachnospiraceae	Blautia	Blautia sp. CAG:37	unclassified	unclassified
member	4617	-	-	-	-	-	HG2880656	-	-	-	-	-	Bacteria	Firmicutes	Clostridia	Eubacteriales	Lachnospiraceae	Blautia	Blautia sp. CAG:37_48_57	-	-
member	4617	-	-	-	-	-	HG2880656	-	-	-	-	-	Bacteria	Firmicutes	Clostridia	Eubacteriales	Lachnospiraceae	unclassified	unclassified	-	-
member	4617	-	-	-	-	-	HG3120335	cellular processes and signaling	Signal transduction mechanisms	27IU2	Transcriptional regulatory protein, C terminal	1235793.C809_00700	Bacteria	Firmicutes	Clostridia	Eubacteriales	Clostridiaceae	Clostridium	Clostridium sp. CAG:632	unclassified	unclassified
member	4617	-	-	-	-	-	HG3124348	cellular processes and signaling	Signal transduction mechanisms	3XYMR	Psort location Cytoplasmic, score 9.98	411459.RUMOBE_04034	Bacteria	Firmicutes	Clostridia	Eubacteriales	Clostridiaceae	Clostridium	uncultured Clostridium sp.	unclassified	unclassified
member	4617	-	-	-	-	-	HG3124348	-	-	-	-	-	Bacteria	Firmicutes	Clostridia	Eubacteriales	Lachnospiraceae	Blautia	uncultured Blautia sp.	-	-
member	4617	-	-	-	-	-	HG3124348	-	-	-	-	-	Bacteria	Firmicutes	Clostridia	Eubacteriales	unclassified	unclassified	unclassified	-	-
member	4617	-	-	-	-	-	HG3125276	cellular processes and signaling	Signal transduction mechanisms	3XYMR	Psort location Cytoplasmic, score 9.98	411459.RUMOBE_04034	Bacteria	Firmicutes	Clostridia	Eubacteriales	Lachnospiraceae	Blautia	Blautia sp. CAG:257	unclassified	unclassified
member	4617	-	-	-	-	-	HG3125276	-	-	-	-	-	Bacteria	Firmicutes	Clostridia	Eubacteriales	unclassified	unclassified	unclassified	-	-
member	4617	-	-	-	-	-	HG3127465	cellular processes and signaling	Signal transduction mechanisms	3XYMR	Psort location Cytoplasmic, score 9.98	476272.RUMHYD_01196	Bacteria	Firmicutes	Clostridia	Eubacteriales	Lachnospiraceae	Blautia	Blautia hydrogenotrophica	unclassified	unclassified
member	4617	-	-	-	-	-	HG3127465	-	-	-	-	-	Bacteria	Firmicutes	Clostridia	Eubacteriales	Lachnospiraceae	Blautia	Blautia hydrogenotrophica CAG:147	-	-
member	4617	-	-	-	-	-	HG3127465	-	-	-	-	-	Bacteria	Firmicutes	Clostridia	Eubacteriales	Lachnospiraceae	Blautia	uncultured Blautia sp.	-	-
member	4617	-	-	-	-	-	HG3128606	cellular processes and signaling	Signal transduction mechanisms	3XYMR	Psort location Cytoplasmic, score 9.98	411459.RUMOBE_04034	Bacteria	Firmicutes	Clostridia	Eubacteriales	Lachnospiraceae	Blautia	Blautia obeum	unclassified	unclassified
member	4617	-	-	-	-	-	HG3128606	-	-	-	-	-	Bacteria	Firmicutes	Clostridia	Eubacteriales	Lachnospiraceae	Blautia	unclassified	-	-
member	4617	-	-	-	-	-	HG3128606	-	-	-	-	-	Bacteria	Firmicutes	Clostridia	Eubacteriales	Oscillospiraceae	Ruminococcus	Ruminococcus obeum CAG:39	-	-
member	4617	-	-	-	-	-	HG3128606	-	-	-	-	-	Bacteria	Firmicutes	Clostridia	Eubacteriales	Oscillospiraceae	Ruminococcus	uncultured Ruminococcus sp.	-	-
member	4617	-	-	-	-	-	HG3129871	cellular processes and signaling	Signal transduction mechanisms	3WIDV	response regulator receiver	457412.RSAG_02176	Bacteria	Firmicutes	Clostridia	Eubacteriales	Lachnospiraceae	Blautia	unclassified	unclassified	unclassified
member	4617	-	-	-	-	-	HG3129871	-	-	-	-	-	Bacteria	Firmicutes	Clostridia	Eubacteriales	Lachnospiraceae	Blautia	uncultured Blautia sp.	-	-
member	4617	-	-	-	-	-	HG3129871	-	-	-	-	-	Bacteria	Firmicutes	Clostridia	Eubacteriales	Oscillospiraceae	Ruminococcus	Ruminococcus sp. AF17-12	-	-
member	4617	-	-	-	-	-	HG3129871	-	-	-	-	-	Bacteria	Firmicutes	Clostridia	Eubacteriales	Oscillospiraceae	Ruminococcus	Ruminococcus sp. AM23-1	-	-
member	4617	-	-	-	-	-	HG3129871	-	-	-	-	-	Bacteria	Firmicutes	Clostridia	Eubacteriales	Oscillospiraceae	Ruminococcus	Ruminococcus sp. AM26-12LB	-	-
member	4617	-	-	-	-	-	HG3129871	-	-	-	-	-	Bacteria	Firmicutes	Clostridia	Eubacteriales	Oscillospiraceae	Ruminococcus	Ruminococcus sp. CAG:90	-	-
member	4617	-	-	-	-	-	HG3129871	-	-	-	-	-	Bacteria	Firmicutes	Clostridia	Eubacteriales	Oscillospiraceae	Ruminococcus	Ruminococcus sp. SR1/5	-	-
member	4617	-	-	-	-	-	HG3130019	cellular processes and signaling	Signal transduction mechanisms	3XYMR	Psort location Cytoplasmic, score 9.98	411459.RUMOBE_04034	Bacteria	Firmicutes	Clostridia	Eubacteriales	Lachnospiraceae	Blautia	Blautia obeum	unclassified	unclassified
member	4617	-	-	-	-	-	HG3130019	-	-	-	-	-	Bacteria	Firmicutes	Clostridia	Eubacteriales	Lachnospiraceae	Blautia	unclassified	-	-
member	4617	-	-	-	-	-	HG3130019	-	-	-	-	-	Bacteria	Firmicutes	Clostridia	Eubacteriales	Oscillospiraceae	Ruminococcus	uncultured Ruminococcus sp.	-	-
member	4617	-	-	-	-	-	HG3134031	cellular processes and signaling	Signal transduction mechanisms	3XYMR	Psort location Cytoplasmic, score 9.98	1121115.AXVN01000024_gene314	Bacteria	Firmicutes	Clostridia	Eubacteriales	Lachnospiraceae	Fusicatenibacter	Fusicatenibacter saccharivorans	unclassified	unclassified
member	4617	-	-	-	-	-	HG3134730	cellular processes and signaling	Signal transduction mechanisms	3WIDV	response regulator receiver	457412.RSAG_02176	Bacteria	Firmicutes	Clostridia	Eubacteriales	Oscillospiraceae	Ruminococcus	Ruminococcus sp. AF20-12LB	unclassified	unclassified
member	4617	-	-	-	-	-	HG3134730	-	-	-	-	-	Bacteria	Firmicutes	Clostridia	Eubacteriales	Oscillospiraceae	Ruminococcus	Ruminococcus sp. OF02-6	-	-
member	4617	-	-	-	-	-	HG3135786	cellular processes and signaling	Signal transduction mechanisms	3WIDV	response regulator receiver	457412.RSAG_02176	Bacteria	Firmicutes	Clostridia	Eubacteriales	Lachnospiraceae	Blautia	uncultured Blautia sp.	unclassified	unclassified
member	4617	-	-	-	-	-	HG3135786	-	-	-	-	-	Bacteria	Firmicutes	Clostridia	Eubacteriales	Oscillospiraceae	Ruminococcus	Ruminococcus sp. CAG:17	-	-
member	4617	-	-	-	-	-	HG3135786	-	-	-	-	-	Bacteria	Firmicutes	Clostridia	Eubacteriales	unclassified	unclassified	unclassified	-	-
member	4617	-	-	-	-	-	HG3139899	cellular processes and signaling	Signal transduction mechanisms	3WIDV	response regulator receiver	457412.RSAG_02176	Bacteria	Firmicutes	Clostridia	Eubacteriales	Oscillospiraceae	Ruminococcus	Ruminococcus sp. AF25-23LB	unclassified	unclassified
member	4617	-	-	-	-	-	HG3139899	-	-	-	-	-	Bacteria	Firmicutes	Clostridia	Eubacteriales	Oscillospiraceae	Ruminococcus	Ruminococcus sp. AM44-9AT	-	-
member	4617	-	-	-	-	-	HG3139899	-	-	-	-	-	Bacteria	Firmicutes	Clostridia	Eubacteriales	Oscillospiraceae	Ruminococcus	Ruminococcus sp. AM45-2	-	-
member	4617	-	-	-	-	-	HG3139899	-	-	-	-	-	Bacteria	Firmicutes	Clostridia	Eubacteriales	Oscillospiraceae	Ruminococcus	Ruminococcus sp. AM45-9BH	-	-
member	4617	-	-	-	-	-	HG3139899	-	-	-	-	-	Bacteria	Firmicutes	Clostridia	Eubacteriales	Oscillospiraceae	Ruminococcus	Ruminococcus sp. AM46-18	-	-
member	4617	-	-	-	-	-	HG3139899	-	-	-	-	-	Bacteria	Firmicutes	Clostridia	Eubacteriales	Oscillospiraceae	Ruminococcus	Ruminococcus sp. AM50-15BH	-	-
member	4617	-	-	-	-	-	HG3139899	-	-	-	-	-	Bacteria	Firmicutes	Clostridia	Eubacteriales	Oscillospiraceae	Ruminococcus	Ruminococcus sp. AM54-14NS	-	-
member	4617	-	-	-	-	-	HG3139899	-	-	-	-	-	Bacteria	Firmicutes	Clostridia	Eubacteriales	Oscillospiraceae	Ruminococcus	Ruminococcus sp. CAG:9	-	-
member	4617	-	-	-	-	-	HG3139899	-	-	-	-	-	Bacteria	Firmicutes	Clostridia	Eubacteriales	Oscillospiraceae	Ruminococcus	Ruminococcus sp. TF06-23	-	-
member	4617	-	-	-	-	-	HG3139899	-	-	-	-	-	Bacteria	Firmicutes	Clostridia	Eubacteriales	unclassified	unclassified	unclassified	-	-
```
