## Supplementary material for "A metaproteomics-based meta study of samples from patients with inflammatory bowel disease identifies potential markers for diagnosis and therapy monitoring": SupplementaryFile3.txt (part 213 of 297)

```
member	4801	-	-	-	-	-	HG4913570	metabolism	Amino acid transport and metabolism	4AP3X	Glutamate--ammonia ligase, catalytic domain protein	1121098.HMPREF1534_01413	unclassified	unclassified	unclassified	unclassified	unclassified	unclassified	unclassified	unclassified	unclassified
member	4801	-	-	-	-	-	HG4972619	metabolism	Amino acid transport and metabolism	22W4G	Psort location Cytoplasmic, score	1121129.KB903368_gene861	unclassified	unclassified	unclassified	unclassified	unclassified	unclassified	unclassified	unclassified	unclassified
member	4801	-	-	-	-	-	HG5032544	metabolism	Amino acid transport and metabolism	4AP3X	Glutamate--ammonia ligase, catalytic domain protein	435590.BVU_3530	Bacteria	Bacteroidetes	Bacteroidia	Bacteroidales	Bacteroidaceae	Bacteroides	Bacteroides vulgatus CAG:6	unclassified	unclassified
member	4801	-	-	-	-	-	HG5032544	-	-	-	-	-	Bacteria	Bacteroidetes	Bacteroidia	Bacteroidales	Bacteroidaceae	Phocaeicola	Phocaeicola vulgatus	-	-
member	4801	-	-	-	-	-	HG5032544	-	-	-	-	-	Bacteria	Bacteroidetes	Bacteroidia	Bacteroidales	Bacteroidaceae	Phocaeicola	unclassified	-	-
member	4801	-	-	-	-	-	HG5032740	metabolism	Amino acid transport and metabolism	22W4G	Psort location Cytoplasmic, score	435591.BDI_3923	Bacteria	Bacteroidetes	Bacteroidia	Bacteroidales	Tannerellaceae	Parabacteroides	Parabacteroides sp. 2_1_7	unclassified	unclassified
member	4801	-	-	-	-	-	HG5032740	-	-	-	-	-	Bacteria	Bacteroidetes	Bacteroidia	Bacteroidales	Tannerellaceae	Parabacteroides	Parabacteroides sp. D25	-	-
member	4801	-	-	-	-	-	HG5032740	-	-	-	-	-	Bacteria	Bacteroidetes	Bacteroidia	Bacteroidales	Tannerellaceae	Parabacteroides	unclassified	-	-
member	4801	-	-	-	-	-	HG5034758	metabolism	Amino acid transport and metabolism	4AP3X	Glutamate--ammonia ligase, catalytic domain protein	1121098.HMPREF1534_01413	unclassified	unclassified	unclassified	unclassified	unclassified	unclassified	unclassified	unclassified	unclassified
member	4801	-	-	-	-	-	HG5049620	metabolism	Amino acid transport and metabolism	4AP3X	Glutamate--ammonia ligase, catalytic domain protein	1121098.HMPREF1534_01413	Bacteria	Bacteroidetes	Bacteroidia	Bacteroidales	Bacteroidaceae	Bacteroides	Bacteroides sp. AM16-15	unclassified	unclassified
member	4801	-	-	-	-	-	HG5049620	-	-	-	-	-	Bacteria	Bacteroidetes	Bacteroidia	Bacteroidales	Bacteroidaceae	Bacteroides	Bacteroides sp. AM25-34	-	-
member	4801	-	-	-	-	-	HG5049620	-	-	-	-	-	Bacteria	Bacteroidetes	Bacteroidia	Bacteroidales	Bacteroidaceae	Bacteroides	Bacteroides sp. CAG:98	-	-
member	4801	-	-	-	-	-	HG5049620	-	-	-	-	-	Bacteria	Bacteroidetes	Bacteroidia	Bacteroidales	Bacteroidaceae	Phocaeicola	Phocaeicola massiliensis	-	-
member	4801	-	-	-	-	-	HG5049797	metabolism	Amino acid transport and metabolism	4AP3X	Glutamate--ammonia ligase, catalytic domain protein	1077285.AGDG01000032_gene4144	Bacteria	Bacteroidetes	Bacteroidia	Bacteroidales	Bacteroidaceae	Bacteroides	Bacteroides faecis	unclassified	unclassified
member	4801	-	-	-	-	-	HG5049797	-	-	-	-	-	Bacteria	Bacteroidetes	Bacteroidia	Bacteroidales	Bacteroidaceae	Bacteroides	unclassified	-	-
member	4801	-	-	-	-	-	HG5049832	metabolism	Amino acid transport and metabolism	4AP3X	Glutamate--ammonia ligase, catalytic domain protein	483216.BACEGG_01841	Bacteria	Bacteroidetes	Bacteroidia	Bacteroidales	Bacteroidaceae	Bacteroides	Bacteroides eggerthii	unclassified	unclassified
member	4801	-	-	-	-	-	HG5049832	-	-	-	-	-	Bacteria	Bacteroidetes	Bacteroidia	Bacteroidales	Bacteroidaceae	Bacteroides	Bacteroides eggerthii CAG:109	-	-
member	4801	-	-	-	-	-	HG5049832	-	-	-	-	-	Bacteria	Bacteroidetes	Bacteroidia	Bacteroidales	Bacteroidaceae	Bacteroides	unclassified	-	-
member	4801	-	-	-	-	-	HG5049834	metabolism	Amino acid transport and metabolism	4AP3X	Glutamate--ammonia ligase, catalytic domain protein	226186.BT_0785	Bacteria	Bacteroidetes	Bacteroidia	Bacteroidales	Bacteroidaceae	Bacteroides	Bacteroides sp. 1_1_14	unclassified	unclassified
member	4801	-	-	-	-	-	HG5049834	-	-	-	-	-	Bacteria	Bacteroidetes	Bacteroidia	Bacteroidales	Bacteroidaceae	Bacteroides	Bacteroides thetaiotaomicron	-	-
member	4801	-	-	-	-	-	HG5049834	-	-	-	-	-	Bacteria	Bacteroidetes	Bacteroidia	Bacteroidales	Bacteroidaceae	Bacteroides	Bacteroides thetaiotaomicron CAG:40	-	-
member	4801	-	-	-	-	-	HG5049852	metabolism	Amino acid transport and metabolism	4AP3X	Glutamate--ammonia ligase, catalytic domain protein	585543.HMPREF0969_02859	Bacteria	Bacteroidetes	Bacteroidia	Bacteroidales	Bacteroidaceae	Bacteroides	Bacteroides sp. AM51-7	unclassified	unclassified
member	4801	-	-	-	-	-	HG5049852	-	-	-	-	-	Bacteria	Bacteroidetes	Bacteroidia	Bacteroidales	Bacteroidaceae	Bacteroides	Bacteroides sp. D20	-	-
member	4801	-	-	-	-	-	HG5049852	-	-	-	-	-	Bacteria	Bacteroidetes	Bacteroidia	Bacteroidales	Bacteroidaceae	Bacteroides	Bacteroides uniformis CAG:3	-	-
member	4801	-	-	-	-	-	HG5049852	-	-	-	-	-	Bacteria	Bacteroidetes	Bacteroidia	Bacteroidales	Bacteroidaceae	Bacteroides	unclassified	-	-
member	4801	-	-	-	-	-	HG5049852	-	-	-	-	-	Bacteria	Firmicutes	Erysipelotrichia	Erysipelotrichales	Coprobacillaceae	Catenibacterium	Catenibacterium mitsuokai	-	-
member	4801	-	-	-	-	-	HG5049857	metabolism	Amino acid transport and metabolism	4AP3X	Glutamate--ammonia ligase, catalytic domain protein	449673.BACSTE_01527	Bacteria	Bacteroidetes	Bacteroidia	Bacteroidales	Bacteroidaceae	Bacteroides	Bacteroides stercoris	unclassified	unclassified
member	4801	-	-	-	-	-	HG5049872	metabolism	Amino acid transport and metabolism	4AP3X	Glutamate--ammonia ligase, catalytic domain protein	411476.BACOVA_02517	Bacteria	Bacteroidetes	Bacteroidia	Bacteroidales	Bacteroidaceae	Bacteroides	Bacteroides ovatus	unclassified	unclassified
member	4801	-	-	-	-	-	HG5049872	-	-	-	-	-	Bacteria	Bacteroidetes	Bacteroidia	Bacteroidales	Bacteroidaceae	Bacteroides	Bacteroides sp. 2_2_4	-	-
member	4801	-	-	-	-	-	HG5049872	-	-	-	-	-	Bacteria	Bacteroidetes	Bacteroidia	Bacteroidales	Bacteroidaceae	Bacteroides	unclassified	-	-
member	4801	-	-	-	-	-	HG5049938	metabolism	Amino acid transport and metabolism	4AP3X	Glutamate--ammonia ligase, catalytic domain protein	411476.BACOVA_02517	Bacteria	Bacteroidetes	Bacteroidia	Bacteroidales	Bacteroidaceae	Bacteroides	Bacteroides sp. 3_1_23	unclassified	unclassified
member	4801	-	-	-	-	-	HG5049949	metabolism	Amino acid transport and metabolism	4AP3X	Glutamate--ammonia ligase, catalytic domain protein	357276.EL88_10490	Bacteria	Bacteroidetes	Bacteroidia	Bacteroidales	Bacteroidaceae	Bacteroides	Bacteroides dorei CAG:222	unclassified	unclassified
member	4801	-	-	-	-	-	HG5049949	-	-	-	-	-	Bacteria	Bacteroidetes	Bacteroidia	Bacteroidales	Bacteroidaceae	Bacteroides	Bacteroides sp. 3_1_33FAA	-	-
member	4801	-	-	-	-	-	HG5049949	-	-	-	-	-	Bacteria	Bacteroidetes	Bacteroidia	Bacteroidales	Bacteroidaceae	Bacteroides	Bacteroides sp. 9_1_42FAA	-	-
member	4801	-	-	-	-	-	HG5049949	-	-	-	-	-	Bacteria	Bacteroidetes	Bacteroidia	Bacteroidales	Bacteroidaceae	Phocaeicola	Phocaeicola dorei	-	-
member	4801	-	-	-	-	-	HG5049954	metabolism	Amino acid transport and metabolism	4AP3X	Glutamate--ammonia ligase, catalytic domain protein	657309.BXY_06150	Bacteria	Bacteroidetes	Bacteroidia	Bacteroidales	Bacteroidaceae	Bacteroides	Bacteroides sp. 2_1_22	unclassified	unclassified
member	4801	-	-	-	-	-	HG5049954	-	-	-	-	-	Bacteria	Bacteroidetes	Bacteroidia	Bacteroidales	Bacteroidaceae	Bacteroides	Bacteroides sp. D1	-	-
member	4801	-	-	-	-	-	HG5049954	-	-	-	-	-	Bacteria	Bacteroidetes	Bacteroidia	Bacteroidales	Bacteroidaceae	Bacteroides	Bacteroides xylanisolvens	-	-
member	4801	-	-	-	-	-	HG5049954	-	-	-	-	-	Bacteria	Bacteroidetes	Bacteroidia	Bacteroidales	Bacteroidaceae	Bacteroides	unclassified	-	-
member	4801	-	-	-	-	-	HG5050079	metabolism	Amino acid transport and metabolism	4AP3X	Glutamate--ammonia ligase, catalytic domain protein	411476.BACOVA_02517	Bacteria	Bacteroidetes	Bacteroidia	Bacteroidales	Bacteroidaceae	Bacteroides	Bacteroides ovatus	unclassified	unclassified
member	4801	-	-	-	-	-	HG5050079	-	-	-	-	-	Bacteria	Bacteroidetes	Bacteroidia	Bacteroidales	Bacteroidaceae	Bacteroides	Bacteroides sp. D2	-	-
member	4801	-	-	-	-	-	HG5050079	-	-	-	-	-	Bacteria	Bacteroidetes	Bacteroidia	Bacteroidales	Bacteroidaceae	Bacteroides	unclassified	-	-
member	4801	-	-	-	-	-	HG5050146	metabolism	Amino acid transport and metabolism	4AP3X	Glutamate--ammonia ligase, catalytic domain protein	657309.BXY_06150	Bacteria	Bacteroidetes	Bacteroidia	Bacteroidales	Bacteroidaceae	Bacteroides	Bacteroides ndongoniae	unclassified	unclassified
member	4801	-	-	-	-	-	HG5050180	metabolism	Amino acid transport and metabolism	22W4G	Psort location Cytoplasmic, score	435591.BDI_3923	Bacteria	Bacteroidetes	Bacteroidia	Bacteroidales	Bacteroidaceae	Bacteroides	Bacteroides sp. 3_1_19	unclassified	unclassified
member	4801	-	-	-	-	-	HG5050180	-	-	-	-	-	Bacteria	Bacteroidetes	Bacteroidia	Bacteroidales	Tannerellaceae	Parabacteroides	Parabacteroides distasonis	-	-
member	4801	-	-	-	-	-	HG5050180	-	-	-	-	-	Bacteria	Bacteroidetes	Bacteroidia	Bacteroidales	Tannerellaceae	Parabacteroides	Parabacteroides sp. 20_3	-	-
member	4801	-	-	-	-	-	HG5050180	-	-	-	-	-	Bacteria	Bacteroidetes	Bacteroidia	Bacteroidales	Tannerellaceae	Parabacteroides	Parabacteroides sp. AM27-42	-	-
member	4801	-	-	-	-	-	HG5050180	-	-	-	-	-	Bacteria	Bacteroidetes	Bacteroidia	Bacteroidales	Tannerellaceae	Parabacteroides	unclassified	-	-
member	4801	-	-	-	-	-	HG5050186	metabolism	Amino acid transport and metabolism	4AP3X	Glutamate--ammonia ligase, catalytic domain protein	357276.EL88_10490	Bacteria	Bacteroidetes	Bacteroidia	Bacteroidales	Bacteroidaceae	Bacteroides	Bacteroides sp. AF25-18	unclassified	unclassified
member	4801	-	-	-	-	-	HG5050186	-	-	-	-	-	Bacteria	Bacteroidetes	Bacteroidia	Bacteroidales	Bacteroidaceae	Phocaeicola	Phocaeicola dorei	-	-
member	4801	-	-	-	-	-	HG5050186	-	-	-	-	-	Bacteria	Bacteroidetes	Bacteroidia	Bacteroidales	Bacteroidaceae	unclassified	unclassified	-	-
member	4801	-	-	-	-	-	HG5050209	metabolism	Amino acid transport and metabolism	22W4G	Psort location Cytoplasmic, score	999419.HMPREF1077_00812	Bacteria	Bacteroidetes	Bacteroidia	Bacteroidales	Tannerellaceae	Parabacteroides	Parabacteroides johnsonii	unclassified	unclassified
member	4801	-	-	-	-	-	HG5050214	metabolism	Amino acid transport and metabolism	4AP3X	Glutamate--ammonia ligase, catalytic domain protein	657309.BXY_06150	Bacteria	Bacteroidetes	Bacteroidia	Bacteroidales	Bacteroidaceae	Bacteroides	Bacteroides sp. 1_1_30	unclassified	unclassified
member	4801	-	-	-	-	-	HG5050214	-	-	-	-	-	Bacteria	Bacteroidetes	Bacteroidia	Bacteroidales	Bacteroidaceae	Bacteroides	Bacteroides sp. AM54-2NS	-	-
member	4801	-	-	-	-	-	HG5050214	-	-	-	-	-	Bacteria	Bacteroidetes	Bacteroidia	Bacteroidales	Bacteroidaceae	Bacteroides	Bacteroides sp. D22	-	-
member	4801	-	-	-	-	-	HG5050214	-	-	-	-	-	Bacteria	Bacteroidetes	Bacteroidia	Bacteroidales	Bacteroidaceae	Bacteroides	Bacteroides xylanisolvens	-	-
member	4801	-	-	-	-	-	HG5050214	-	-	-	-	-	Bacteria	Bacteroidetes	Bacteroidia	Bacteroidales	Bacteroidaceae	Bacteroides	unclassified	-	-
member	4801	-	-	-	-	-	HG5050237	metabolism	Amino acid transport and metabolism	4AP3X	Glutamate--ammonia ligase, catalytic domain protein	449673.BACSTE_01527	Bacteria	Bacteroidetes	Bacteroidia	Bacteroidales	Bacteroidaceae	Bacteroides	Bacteroides stercoris	unclassified	unclassified
member	4801	-	-	-	-	-	HG5050237	-	-	-	-	-	Bacteria	Bacteroidetes	Bacteroidia	Bacteroidales	Bacteroidaceae	Bacteroides	Bacteroides stercoris CAG:120	-	-
member	4801	-	-	-	-	-	HG5050327	metabolism	Amino acid transport and metabolism	4AP3X	Glutamate--ammonia ligase, catalytic domain protein	1121098.HMPREF1534_01413	Bacteria	Bacteroidetes	Bacteroidia	Bacteroidales	Bacteroidaceae	Bacteroides	Bacteroides sp. AM16-15	unclassified	unclassified
member	4801	-	-	-	-	-	HG5050327	-	-	-	-	-	Bacteria	Bacteroidetes	Bacteroidia	Bacteroidales	Bacteroidaceae	Bacteroides	Bacteroides sp. AM25-34	-	-
member	4801	-	-	-	-	-	HG5050327	-	-	-	-	-	Bacteria	Bacteroidetes	Bacteroidia	Bacteroidales	Bacteroidaceae	Bacteroides	Bacteroides sp. CAG:98	-	-
member	4801	-	-	-	-	-	HG5050327	-	-	-	-	-	Bacteria	Bacteroidetes	Bacteroidia	Bacteroidales	Bacteroidaceae	Phocaeicola	Phocaeicola massiliensis	-	-
member	4801	-	-	-	-	-	HG5050332	metabolism	Amino acid transport and metabolism	4AP3X	Glutamate--ammonia ligase, catalytic domain protein	411479.BACUNI_04475	Bacteria	Bacteroidetes	Bacteroidia	Bacteroidales	Bacteroidaceae	Bacteroides	Bacteroides uniformis	unclassified	unclassified
member	4801	-	-	-	-	-	HG5050351	metabolism	Amino acid transport and metabolism	4AP3X	Glutamate--ammonia ligase, catalytic domain protein	226186.BT_0785	Bacteria	Bacteroidetes	Bacteroidia	Bacteroidales	Bacteroidaceae	Bacteroides	Bacteroides thetaiotaomicron	unclassified	unclassified
member	4801	-	-	-	-	-	HG5050351	-	-	-	-	-	Bacteria	Bacteroidetes	Bacteroidia	Bacteroidales	Bacteroidaceae	Bacteroides	unclassified	-	-
member	4801	-	-	-	-	-	HG5050414	metabolism	Amino acid transport and metabolism	4AP3X	Glutamate--ammonia ligase, catalytic domain protein	693979.Bache_0570	Bacteria	Bacteroidetes	Bacteroidia	Bacteroidales	Bacteroidaceae	Bacteroides	Bacteroides helcogenes	unclassified	unclassified
member	4801	-	-	-	-	-	HG5050466	metabolism	Amino acid transport and metabolism	4AP3X	Glutamate--ammonia ligase, catalytic domain protein	411476.BACOVA_02517	Bacteria	Bacteroidetes	Bacteroidia	Bacteroidales	Bacteroidaceae	Bacteroides	Bacteroides ovatus	unclassified	unclassified
member	4801	-	-	-	-	-	HG5050466	-	-	-	-	-	Bacteria	Bacteroidetes	Bacteroidia	Bacteroidales	Bacteroidaceae	Bacteroides	Bacteroides sp. D2	-	-
member	4801	-	-	-	-	-	HG5050466	-	-	-	-	-	Bacteria	Bacteroidetes	Bacteroidia	Bacteroidales	Bacteroidaceae	Bacteroides	unclassified	-	-
member	4801	-	-	-	-	-	HG5050593	metabolism	Amino acid transport and metabolism	22W4G	Psort location Cytoplasmic, score	1121129.KB903368_gene861	Bacteria	Bacteroidetes	Bacteroidia	Bacteroidales	Rikenellaceae	Alistipes	Alistipes dispar	unclassified	unclassified
member	4801	-	-	-	-	-	HG5050811	metabolism	Amino acid transport and metabolism	4AP3X	Glutamate--ammonia ligase, catalytic domain protein	471870.BACINT_03655	Bacteria	Bacteroidetes	Bacteroidia	Bacteroidales	Bacteroidaceae	Bacteroides	Bacteroides cellulosilyticus	unclassified	unclassified
member	4801	-	-	-	-	-	HG5050854	metabolism	Amino acid transport and metabolism	4AP3X	Glutamate--ammonia ligase, catalytic domain protein	449673.BACSTE_01527	Bacteria	Bacteroidetes	Bacteroidia	Bacteroidales	Bacteroidaceae	Bacteroides	Bacteroides stercoris	unclassified	unclassified
member	4801	-	-	-	-	-	HG5050857	metabolism	Amino acid transport and metabolism	4AP3X	Glutamate--ammonia ligase, catalytic domain protein	411901.BACCAC_00659	Bacteria	Bacteroidetes	Bacteroidia	Bacteroidales	Bacteroidaceae	Bacteroides	Bacteroides caccae	unclassified	unclassified
member	4801	-	-	-	-	-	HG5051034	metabolism	Amino acid transport and metabolism	4AP3X	Glutamate--ammonia ligase, catalytic domain protein	762984.HMPREF9445_01078	Bacteria	Bacteroidetes	Bacteroidia	Bacteroidales	Bacteroidaceae	Bacteroides	Bacteroides clarus	unclassified	unclassified
member	4801	-	-	-	-	-	HG5051034	-	-	-	-	-	Bacteria	Bacteroidetes	Bacteroidia	Bacteroidales	Bacteroidaceae	Bacteroides	Bacteroides clarus CAG:160	-	-
member	4801	-	-	-	-	-	HG5051034	-	-	-	-	-	Bacteria	Bacteroidetes	Bacteroidia	Bacteroidales	Bacteroidaceae	Bacteroides	unclassified	-	-
member	4801	-	-	-	-	-	HG5051060	metabolism	Amino acid transport and metabolism	22W4G	Psort location Cytoplasmic, score	435591.BDI_3923	Bacteria	Bacteroidetes	Bacteroidia	Bacteroidales	Bacteroidaceae	Bacteroides	Bacteroides sp. 2_1_33B	unclassified	unclassified
member	4801	-	-	-	-	-	HG5051100	metabolism	Amino acid transport and metabolism	22W4G	Psort location Cytoplasmic, score	999419.HMPREF1077_00812	Bacteria	Bacteroidetes	Bacteroidia	Bacteroidales	Tannerellaceae	Parabacteroides	Parabacteroides johnsonii	unclassified	unclassified
member	4801	-	-	-	-	-	HG5051173	metabolism	Amino acid transport and metabolism	4AP3X	Glutamate--ammonia ligase, catalytic domain protein	471870.BACINT_03655	Bacteria	Bacteroidetes	Bacteroidia	Bacteroidales	Bacteroidaceae	Bacteroides	Bacteroides cellulosilyticus	unclassified	unclassified
member	4801	-	-	-	-	-	HG5051218	metabolism	Amino acid transport and metabolism	22W4G	Psort location Cytoplasmic, score	1121129.KB903368_gene861	unclassified	unclassified	unclassified	unclassified	unclassified	unclassified	unclassified	unclassified	unclassified
member	4801	-	-	-	-	-	HG5051255	metabolism	Amino acid transport and metabolism	4AP3X	Glutamate--ammonia ligase, catalytic domain protein	435590.BVU_3530	Bacteria	Bacteroidetes	Bacteroidia	Bacteroidales	Bacteroidaceae	Bacteroides	Bacteroides sp. 3_1_40A	unclassified	unclassified
member	4801	-	-	-	-	-	HG5051255	-	-	-	-	-	Bacteria	Bacteroidetes	Bacteroidia	Bacteroidales	Bacteroidaceae	Bacteroides	Bacteroides sp. 4_3_47FAA	-	-
member	4801	-	-	-	-	-	HG5051255	-	-	-	-	-	Bacteria	Bacteroidetes	Bacteroidia	Bacteroidales	Bacteroidaceae	Bacteroides	Bacteroides sp. AF32-15BH	-	-
member	4801	-	-	-	-	-	HG5051255	-	-	-	-	-	Bacteria	Bacteroidetes	Bacteroidia	Bacteroidales	Bacteroidaceae	Bacteroides	Bacteroides sp. AM26-11	-	-
member	4801	-	-	-	-	-	HG5051255	-	-	-	-	-	Bacteria	Bacteroidetes	Bacteroidia	Bacteroidales	Bacteroidaceae	Bacteroides	Bacteroides sp. AM27-13	-	-
member	4801	-	-	-	-	-	HG5051255	-	-	-	-	-	Bacteria	Bacteroidetes	Bacteroidia	Bacteroidales	Bacteroidaceae	Phocaeicola	unclassified	-	-
member	4801	-	-	-	-	-	HG5051298	metabolism	Amino acid transport and metabolism	4AP3X	Glutamate--ammonia ligase, catalytic domain protein	483215.BACFIN_07717	Bacteria	Bacteroidetes	Bacteroidia	Bacteroidales	Bacteroidaceae	Bacteroides	Bacteroides finegoldii	unclassified	unclassified
member	4801	-	-	-	-	-	HG5051350	metabolism	Amino acid transport and metabolism	4AP3X	Glutamate--ammonia ligase, catalytic domain protein	226186.BT_0785	Bacteria	Bacteroidetes	Bacteroidia	Bacteroidales	Bacteroidaceae	Bacteroides	Bacteroides sp. 1_1_14	unclassified	unclassified
member	4801	-	-	-	-	-	HG5051350	-	-	-	-	-	Bacteria	Bacteroidetes	Bacteroidia	Bacteroidales	Bacteroidaceae	Bacteroides	Bacteroides thetaiotaomicron	-	-
member	4801	-	-	-	-	-	HG5051350	-	-	-	-	-	Bacteria	Bacteroidetes	Bacteroidia	Bacteroidales	Bacteroidaceae	Bacteroides	Bacteroides thetaiotaomicron CAG:40	-	-
member	4801	-	-	-	-	-	HG5051355	metabolism	Amino acid transport and metabolism	4AP3X	Glutamate--ammonia ligase, catalytic domain protein	357276.EL88_10490	Bacteria	Bacteroidetes	Bacteroidia	Bacteroidales	Bacteroidaceae	Bacteroides	Bacteroides sp. AF17-1	unclassified	unclassified
member	4801	-	-	-	-	-	HG5051355	-	-	-	-	-	Bacteria	Bacteroidetes	Bacteroidia	Bacteroidales	Bacteroidaceae	Phocaeicola	Phocaeicola dorei	-	-
member	4801	-	-	-	-	-	HG5051384	metabolism	Amino acid transport and metabolism	22W4G	Psort location Cytoplasmic, score	1121129.KB903368_gene861	Bacteria	Bacteroidetes	Bacteroidia	Bacteroidales	Rikenellaceae	Alistipes	Alistipes sp. CAG:268	unclassified	unclassified
member	4801	-	-	-	-	-	HG5051442	metabolism	Amino acid transport and metabolism	4AP3X	Glutamate--ammonia ligase, catalytic domain protein	763034.HMPREF9446_01303	Bacteria	Bacteroidetes	Bacteroidia	Bacteroidales	Bacteroidaceae	Bacteroides	Bacteroides fluxus	unclassified	unclassified
member	4801	-	-	-	-	-	HG5051508	metabolism	Amino acid transport and metabolism	4AP3X	Glutamate--ammonia ligase, catalytic domain protein	997884.HMPREF1068_02475	unclassified	unclassified	unclassified	unclassified	unclassified	unclassified	unclassified	unclassified	unclassified
member	4801	-	-	-	-	-	HG5051539	metabolism	Amino acid transport and metabolism	22W4G	Psort location Cytoplasmic, score	435591.BDI_3923	Bacteria	Bacteroidetes	Bacteroidia	Bacteroidales	Tannerellaceae	Parabacteroides	Parabacteroides sp. 2_1_7	unclassified	unclassified
member	4801	-	-	-	-	-	HG5051539	-	-	-	-	-	Bacteria	Bacteroidetes	Bacteroidia	Bacteroidales	Tannerellaceae	Parabacteroides	Parabacteroides sp. D25	-	-
member	4801	-	-	-	-	-	HG5051539	-	-	-	-	-	Bacteria	Bacteroidetes	Bacteroidia	Bacteroidales	Tannerellaceae	Parabacteroides	unclassified	-	-
member	4801	-	-	-	-	-	HG5051550	metabolism	Amino acid transport and metabolism	22W4G	Psort location Cytoplasmic, score	435591.BDI_3923	Bacteria	Bacteroidetes	Bacteroidia	Bacteroidales	Tannerellaceae	Parabacteroides	Parabacteroides distasonis	unclassified	unclassified
member	4801	-	-	-	-	-	HG5051550	-	-	-	-	-	Bacteria	Bacteroidetes	Bacteroidia	Bacteroidales	Tannerellaceae	Parabacteroides	Parabacteroides sp. AM44-16	-	-
member	4801	-	-	-	-	-	HG5051550	-	-	-	-	-	Bacteria	Bacteroidetes	Bacteroidia	Bacteroidales	Tannerellaceae	Parabacteroides	Parabacteroides sp. CAG:2	-	-
member	4801	-	-	-	-	-	HG5051550	-	-	-	-	-	Bacteria	Bacteroidetes	Bacteroidia	Bacteroidales	Tannerellaceae	Parabacteroides	Parabacteroides sp. D13	-	-
member	4801	-	-	-	-	-	HG5051550	-	-	-	-	-	Bacteria	Bacteroidetes	Bacteroidia	Bacteroidales	Tannerellaceae	Parabacteroides	unclassified	-	-
member	4801	-	-	-	-	-	HG5051580	metabolism	Amino acid transport and metabolism	4AP3X	Glutamate--ammonia ligase, catalytic domain protein	457424.BFAG_01874	Bacteria	Bacteroidetes	Bacteroidia	Bacteroidales	Bacteroidaceae	Bacteroides	Bacteroides fragilis	unclassified	unclassified
member	4801	-	-	-	-	-	HG5051580	-	-	-	-	-	Bacteria	Bacteroidetes	Bacteroidia	Bacteroidales	Bacteroidaceae	Bacteroides	unclassified	-	-
member	4801	-	-	-	-	-	HG5051807	metabolism	Amino acid transport and metabolism	4AP3X	Glutamate--ammonia ligase, catalytic domain protein	1121101.HMPREF1532_03392	Bacteria	Bacteroidetes	Bacteroidia	Bacteroidales	Bacteroidaceae	Bacteroides	Bacteroides salyersiae	unclassified	unclassified
member	4801	-	-	-	-	-	HG5052043	metabolism	Amino acid transport and metabolism	4AP3X	Glutamate--ammonia ligase, catalytic domain protein	435590.BVU_3530	Bacteria	Bacteroidetes	Bacteroidia	Bacteroidales	Bacteroidaceae	Phocaeicola	Phocaeicola vulgatus	unclassified	unclassified
member	4801	-	-	-	-	-	HG5052072	metabolism	Amino acid transport and metabolism	4AP3X	Glutamate--ammonia ligase, catalytic domain protein	997884.HMPREF1068_02475	Bacteria	Bacteroidetes	Bacteroidia	Bacteroidales	Tannerellaceae	Parabacteroides	Parabacteroides sp. CAG:409	unclassified	unclassified
member	4801	-	-	-	-	-	HG5052088	metabolism	Amino acid transport and metabolism	22W4G	Psort location Cytoplasmic, score	435591.BDI_3923	Bacteria	Bacteroidetes	Bacteroidia	Bacteroidales	Tannerellaceae	Parabacteroides	Parabacteroides sp. CT06	unclassified	unclassified
member	4801	-	-	-	-	-	HG5052088	-	-	-	-	-	Bacteria	Bacteroidetes	Bacteroidia	Bacteroidales	Tannerellaceae	Parabacteroides	unclassified	-	-
member	4801	-	-	-	-	-	HG5052251	metabolism	Amino acid transport and metabolism	22W4G	Psort location Cytoplasmic, score	411477.PARMER_03544	Bacteria	Bacteroidetes	Bacteroidia	Bacteroidales	Tannerellaceae	Parabacteroides	Parabacteroides merdae CAG:48	unclassified	unclassified
member	4801	-	-	-	-	-	HG5052251	-	-	-	-	-	Bacteria	Bacteroidetes	Bacteroidia	Bacteroidales	Tannerellaceae	Parabacteroides	unclassified	-	-
member	4801	-	-	-	-	-	HG5052284	metabolism	Amino acid transport and metabolism	4AP3X	Glutamate--ammonia ligase, catalytic domain protein	483216.BACEGG_01841	Bacteria	Bacteroidetes	Bacteroidia	Bacteroidales	Bacteroidaceae	Bacteroides	Bacteroides eggerthii	unclassified	unclassified
member	4801	-	-	-	-	-	HG5052313	metabolism	Amino acid transport and metabolism	4AP3X	Glutamate--ammonia ligase, catalytic domain protein	435590.BVU_3530	Bacteria	Bacteroidetes	Bacteroidia	Bacteroidales	Bacteroidaceae	Bacteroides	Bacteroides vulgatus CAG:6	unclassified	unclassified
member	4801	-	-	-	-	-	HG5052313	-	-	-	-	-	Bacteria	Bacteroidetes	Bacteroidia	Bacteroidales	Bacteroidaceae	Phocaeicola	Phocaeicola vulgatus	-	-
member	4801	-	-	-	-	-	HG5052313	-	-	-	-	-	Bacteria	Bacteroidetes	Bacteroidia	Bacteroidales	Bacteroidaceae	Phocaeicola	unclassified	-	-
member	4801	-	-	-	-	-	HG5052425	metabolism	Amino acid transport and metabolism	4AP3X	Glutamate--ammonia ligase, catalytic domain protein	483215.BACFIN_07717	Bacteria	Bacteroidetes	Bacteroidia	Bacteroidales	Bacteroidaceae	Bacteroides	Bacteroides finegoldii	unclassified	unclassified
member	4801	-	-	-	-	-	HG5052425	-	-	-	-	-	Bacteria	Bacteroidetes	Bacteroidia	Bacteroidales	Bacteroidaceae	Bacteroides	Bacteroides finegoldii CAG:203	-	-
member	4801	-	-	-	-	-	HG5052657	metabolism	Amino acid transport and metabolism	4AP3X	Glutamate--ammonia ligase, catalytic domain protein	471870.BACINT_03655	Bacteria	Bacteroidetes	Bacteroidia	Bacteroidales	Bacteroidaceae	Bacteroides	Bacteroides intestinalis	unclassified	unclassified
member	4801	-	-	-	-	-	HG5052657	-	-	-	-	-	Bacteria	Bacteroidetes	Bacteroidia	Bacteroidales	Bacteroidaceae	Bacteroides	Bacteroides intestinalis CAG:564	-	-
member	4801	-	-	-	-	-	HG5052692	metabolism	Amino acid transport and metabolism	22W4G	Psort location Cytoplasmic, score	435591.BDI_3923	Bacteria	Bacteroidetes	Bacteroidia	Bacteroidales	Tannerellaceae	Parabacteroides	Parabacteroides distasonis	unclassified	unclassified
member	4801	-	-	-	-	-	HG5053232	metabolism	Amino acid transport and metabolism	22W4G	Psort location Cytoplasmic, score	709991.Odosp_2805	Bacteria	Bacteroidetes	Bacteroidia	Bacteroidales	Odoribacteraceae	Odoribacter	Odoribacter splanchnicus	unclassified	unclassified
member	4801	-	-	-	-	-	HG5054336	metabolism	Amino acid transport and metabolism	4AP3X	Glutamate--ammonia ligase, catalytic domain protein	272559.BF9343_2258	Bacteria	Bacteroidetes	Bacteroidia	Bacteroidales	Bacteroidaceae	Bacteroides	Bacteroides fragilis	unclassified	unclassified
member	4801	-	-	-	-	-	HG5054336	-	-	-	-	-	Bacteria	Bacteroidetes	Bacteroidia	Bacteroidales	Bacteroidaceae	Bacteroides	Bacteroides sp. 3_2_5	-	-
member	4801	-	-	-	-	-	HG5055056	metabolism	Amino acid transport and metabolism	4AP3X	Glutamate--ammonia ligase, catalytic domain protein	272559.BF9343_2258	Bacteria	Bacteroidetes	Bacteroidia	Bacteroidales	Bacteroidaceae	Bacteroides	Bacteroides fragilis	unclassified	unclassified
member	4801	-	-	-	-	-	HG5055056	-	-	-	-	-	Bacteria	Bacteroidetes	Bacteroidia	Bacteroidales	Bacteroidaceae	Bacteroides	Bacteroides fragilis CAG:47	-	-
member	4801	-	-	-	-	-	HG5055076	metabolism	Amino acid transport and metabolism	4AP3X	Glutamate--ammonia ligase, catalytic domain protein	272559.BF9343_2258	Bacteria	Bacteroidetes	Bacteroidia	Bacteroidales	Bacteroidaceae	Bacteroides	Bacteroides fragilis	unclassified	unclassified
member	4801	-	-	-	-	-	HG5056189	metabolism	Amino acid transport and metabolism	2FNAX	Glutamate--ammonia ligase, catalytic domain protein	1501391.LG35_02225	Bacteria	Bacteroidetes	Bacteroidia	Bacteroidales	Rikenellaceae	Alistipes	Alistipes inops	unclassified	unclassified
member	4801	-	-	-	-	-	HG5056189	-	-	-	-	-	Bacteria	Bacteroidetes	Bacteroidia	Bacteroidales	Rikenellaceae	Alistipes	Alistipes sp. 56_11	-	-
member	4801	-	-	-	-	-	HG5058749	metabolism	Amino acid transport and metabolism	4AP3X	Glutamate--ammonia ligase, catalytic domain protein	272559.BF9343_2258	Bacteria	Bacteroidetes	Bacteroidia	Bacteroidales	Bacteroidaceae	Bacteroides	Bacteroides sp. CAG:462	unclassified	unclassified
member	4801	-	-	-	-	-	HG5063250	metabolism	Amino acid transport and metabolism	4AP3X	Glutamate--ammonia ligase, catalytic domain protein	457424.BFAG_01874	unclassified	unclassified	unclassified	unclassified	unclassified	unclassified	unclassified	unclassified	unclassified
member	4801	-	-	-	-	-	HG5064035	metabolism	Amino acid transport and metabolism	4AP3X	Glutamate--ammonia ligase, catalytic domain protein	483216.BACEGG_01841	Bacteria	Bacteroidetes	Bacteroidia	Bacteroidales	Bacteroidaceae	Bacteroides	Bacteroides eggerthii	unclassified	unclassified
member	4801	-	-	-	-	-	HG5067800	metabolism	Amino acid transport and metabolism	4AP3X	Glutamate--ammonia ligase, catalytic domain protein	457424.BFAG_01874	Bacteria	Bacteroidetes	Bacteroidia	Bacteroidales	Bacteroidaceae	Bacteroides	Bacteroides fragilis	unclassified	unclassified
member	4801	-	-	-	-	-	HG5067800	-	-	-	-	-	Bacteria	Bacteroidetes	Bacteroidia	Bacteroidales	Bacteroidaceae	Bacteroides	unclassified	-	-
member	4801	-	-	-	-	-	HG5088676	metabolism	Amino acid transport and metabolism	22W4G	Psort location Cytoplasmic, score	411477.PARMER_03544	Bacteria	Bacteroidetes	Bacteroidia	Bacteroidales	Tannerellaceae	Parabacteroides	Parabacteroides merdae	unclassified	unclassified
group	4802	1	-	-	-	-	HG0643495	unclassified	unclassified	unclassified	unclassified	unclassified	Bacteria	Firmicutes	Clostridia	Eubacteriales	various	various	various	unclassified	unclassified	0.1	-	0.1	-	0.0	-	0.0	-	0/0	0/0	0/0	0/0	0/0	1/1	1/1	1/1	1/1	1/1	1/1	1/1	0/0	0/0
member	4802	-	-	-	-	-	HG0643495	unclassified	unclassified	unclassified	unclassified	unclassified	Bacteria	Firmicutes	Clostridia	Eubacteriales	Lachnospiraceae	Blautia	Blautia obeum	unclassified	unclassified
member	4802	-	-	-	-	-	HG0643495	-	-	-	-	-	Bacteria	Firmicutes	Clostridia	Eubacteriales	Lachnospiraceae	Blautia	Blautia wexlerae	-	-
member	4802	-	-	-	-	-	HG0643495	-	-	-	-	-	Bacteria	Firmicutes	Clostridia	Eubacteriales	Oscillospiraceae	Ruminococcus	Ruminococcus sp. AM42-10AC	-	-
member	4802	-	-	-	-	-	HG0643495	-	-	-	-	-	Bacteria	Firmicutes	Clostridia	Eubacteriales	unclassified	unclassified	unclassified	-	-
group	4803	1	-	-	-	-	HG0643574	poorly characterized	Function unknown	25AWZ	Psort location Cytoplasmic, score 8.87	428125.CLOLEP_02252	Bacteria	Firmicutes	Clostridia	Eubacteriales	various	various	various	unclassified	unclassified	0.1	-	0.1	-	0.0	-	0.0	-	1/1	1/1	1/1	1/1	1/1	1/1	1/1	1/1	1/1	1/1	1/1	1/1	0/0	0/0
member	4803	-	-	-	-	-	HG0643574	poorly characterized	Function unknown	25AWZ	Psort location Cytoplasmic, score 8.87	428125.CLOLEP_02252	Bacteria	Firmicutes	Clostridia	Eubacteriales	Oscillospiraceae	Ruminococcus	uncultured Ruminococcus sp.	unclassified	unclassified
member	4803	-	-	-	-	-	HG0643574	-	-	-	-	-	Bacteria	Firmicutes	Clostridia	Eubacteriales	Oscillospiraceae	unclassified	[Eubacterium] siraeum	-	-
member	4803	-	-	-	-	-	HG0643574	-	-	-	-	-	Bacteria	Firmicutes	Clostridia	Eubacteriales	unclassified	unclassified	Clostridiales bacterium 52_15	-	-
group	4804	3	73	146	32.65	58.5	HG0643624;HG1732236;HG1828450	unclassified	unclassified	various	unclassified	various	Bacteria	Firmicutes	Clostridia	Eubacteriales	unclassified	various	various	unclassified	unclassified	0.1	-	0.1	-	0.0	-	0.0	-	1/3	1/3	1/3	1/3	1/3	2/3	2/3	2/3	2/3	2/3	2/3	2/3	0/0	0/0
member	4804	-	-	-	-	-	HG0643624	unclassified	unclassified	unclassified	unclassified	unclassified	Bacteria	Firmicutes	Clostridia	Eubacteriales	unclassified	Lawsonibacter	Lawsonibacter sp. NSJ-52	unclassified	unclassified
member	4804	-	-	-	-	-	HG1732236	unclassified	unclassified	254HR	unclassified	340099.Teth39_0938	unclassified	unclassified	unclassified	unclassified	unclassified	unclassified	unclassified	unclassified	unclassified
member	4804	-	-	-	-	-	HG1828450	unclassified	unclassified	34217	unclassified	665952.HMPREF1015_01891	Bacteria	Firmicutes	Clostridia	Eubacteriales	unclassified	Lawsonibacter	Lawsonibacter sp. NSJ-52	unclassified	unclassified
group	4805	1	-	-	-	-	HG0643744	unclassified	unclassified	unclassified	unclassified	unclassified	Eukaryota	Streptophyta	Magnoliopsida	Poales	Poaceae	Oryza	Oryza sativa	unclassified	unclassified	0.1	-	0.1	-	0.0	-	0.0	-	0/0	0/0	0/0	0/0	0/0	1/1	1/1	1/1	1/1	1/1	1/1	1/1	0/0	0/0
member	4805	-	-	-	-	-	HG0643744	unclassified	unclassified	unclassified	unclassified	unclassified	Eukaryota	Streptophyta	Magnoliopsida	Poales	Poaceae	Oryza	Oryza sativa	unclassified	unclassified
group	4806	43	73	319	10.45	100.0	HG0643778;HG1490738;HG2734580;HG3686376;HG3999776;HG4000895;HG4001433;HG4003473;HG4003626;HG4005057;HG4007221;HG4007340;HG4007525;HG4007628;HG4008169;HG4008400;HG4008567;HG4008641;HG4009526;HG4009534;HG4009597;HG4009912;HG4010399;HG4010938;HG4012020;HG4013281;HG4014107;HG4014447;HG4014626;HG4014999;HG4015642;HG4017743;HG4028360;HG4037891;HG4040268;HG4044419;HG4044497;HG4103428;P0A1A5;P0A1A6;P0AB80;P0AB81;P0AB82	metabolism	Amino acid transport and metabolism	various	Belongs to the class-IV pyridoxal-phosphate-dependent aminotransferase family	various	Bacteria	Proteobacteria	Gammaproteobacteria	Enterobacterales	Enterobacteriaceae	various	various	unclassified	unclassified	0.1	-	0.1	-	0.0	-	0.0	-	43/43	43/43	(10)/43	30/43	(5)/43	43/43	43/43	43/43	38/43	25/43	(11)/43	(10)/43	0/0	0/0
member	4806	-	-	-	-	-	HG0643778	metabolism	Amino acid transport and metabolism	3Z18D	Belongs to the class-IV pyridoxal-phosphate-dependent aminotransferase family	471881.PROPEN_00598	Bacteria	Proteobacteria	Gammaproteobacteria	Enterobacterales	Morganellaceae	Proteus	Proteus penneri	unclassified	unclassified
member	4806	-	-	-	-	-	HG1490738	metabolism	Amino acid transport and metabolism	3XMH2	Acts on leucine, isoleucine and valine	362663.ECP_3963	Bacteria	Proteobacteria	Gammaproteobacteria	Enterobacterales	Enterobacteriaceae	Escherichia	Escherichia coli	unclassified	unclassified
member	4806	-	-	-	-	-	HG1490738	-	-	-	-	-	Bacteria	Proteobacteria	Gammaproteobacteria	Enterobacterales	Enterobacteriaceae	unclassified	unclassified	-	-
member	4806	-	-	-	-	-	HG2734580	metabolism	Amino acid transport and metabolism	3Z18D	Belongs to the class-IV pyridoxal-phosphate-dependent aminotransferase family	471881.PROPEN_00599	Bacteria	Proteobacteria	Gammaproteobacteria	Enterobacterales	Morganellaceae	Proteus	Proteus penneri	unclassified	unclassified
member	4806	-	-	-	-	-	HG3686376	metabolism	Amino acid transport and metabolism	3XMH2	Acts on leucine, isoleucine and valine	362663.ECP_3963	Bacteria	Proteobacteria	Gammaproteobacteria	Enterobacterales	Enterobacteriaceae	Escherichia	Escherichia coli	unclassified	unclassified
member	4806	-	-	-	-	-	HG3686376	-	-	-	-	-	Bacteria	Proteobacteria	Gammaproteobacteria	Enterobacterales	Enterobacteriaceae	unclassified	unclassified	-	-
member	4806	-	-	-	-	-	HG3999776	metabolism	Amino acid transport and metabolism	3Z18D	Belongs to the class-IV pyridoxal-phosphate-dependent aminotransferase family	529507.PMI3301	Bacteria	Proteobacteria	Gammaproteobacteria	Enterobacterales	Enterobacteriaceae	Klebsiella	Klebsiella pneumoniae	unclassified	unclassified
member	4806	-	-	-	-	-	HG3999776	-	-	-	-	-	Bacteria	Proteobacteria	Gammaproteobacteria	Enterobacterales	Morganellaceae	Proteus	unclassified	-	-
member	4806	-	-	-	-	-	HG4000895	metabolism	Amino acid transport and metabolism	3Z8A0	Belongs to the class-IV pyridoxal-phosphate-dependent aminotransferase family	521000.PROVRETT_09364	Bacteria	Proteobacteria	Gammaproteobacteria	Enterobacterales	Morganellaceae	Providencia	Providencia rettgeri	unclassified	unclassified
member	4806	-	-	-	-	-	HG4000895	-	-	-	-	-	Bacteria	Proteobacteria	Gammaproteobacteria	Enterobacterales	Morganellaceae	Providencia	unclassified	-	-
member	4806	-	-	-	-	-	HG4001433	metabolism	Amino acid transport and metabolism	41EIU	Belongs to the class-IV pyridoxal-phosphate-dependent aminotransferase family	214092.YPO3899	Bacteria	Proteobacteria	Gammaproteobacteria	Enterobacterales	Yersiniaceae	Yersinia	Yersinia intermedia	unclassified	unclassified
member	4806	-	-	-	-	-	HG4001433	-	-	-	-	-	Bacteria	Proteobacteria	Gammaproteobacteria	Enterobacterales	Yersiniaceae	Yersinia	Yersinia pestis	-	-
member	4806	-	-	-	-	-	HG4001433	-	-	-	-	-	Bacteria	Proteobacteria	Gammaproteobacteria	Enterobacterales	Yersiniaceae	Yersinia	unclassified	-	-
member	4806	-	-	-	-	-	HG4003473	metabolism	Amino acid transport and metabolism	3ZZJU	Belongs to the class-IV pyridoxal-phosphate-dependent aminotransferase family	399741.Spro_4758	Bacteria	Proteobacteria	Gammaproteobacteria	Enterobacterales	Yersiniaceae	Serratia	Serratia proteamaculans	unclassified	unclassified
member	4806	-	-	-	-	-	HG4003473	-	-	-	-	-	Bacteria	Proteobacteria	Gammaproteobacteria	Enterobacterales	Yersiniaceae	Serratia	Serratia quinivorans	-	-
member	4806	-	-	-	-	-	HG4003473	-	-	-	-	-	Bacteria	Proteobacteria	Gammaproteobacteria	Enterobacterales	Yersiniaceae	Serratia	unclassified	-	-
member	4806	-	-	-	-	-	HG4003626	metabolism	Amino acid transport and metabolism	3Z8A0	Belongs to the class-IV pyridoxal-phosphate-dependent aminotransferase family	471874.PROSTU_03802	Bacteria	Proteobacteria	Gammaproteobacteria	Enterobacterales	Morganellaceae	Providencia	Providencia stuartii	unclassified	unclassified
member	4806	-	-	-	-	-	HG4003626	-	-	-	-	-	Bacteria	Proteobacteria	Gammaproteobacteria	Enterobacterales	Morganellaceae	Providencia	unclassified	-	-
member	4806	-	-	-	-	-	HG4003626	-	-	-	-	-	Bacteria	Proteobacteria	Gammaproteobacteria	Moraxellales	Moraxellaceae	Acinetobacter	Acinetobacter baumannii	-	-
member	4806	-	-	-	-	-	HG4005057	metabolism	Amino acid transport and metabolism	41EIU	Belongs to the class-IV pyridoxal-phosphate-dependent aminotransferase family	349966.DJ58_749	Bacteria	Proteobacteria	Gammaproteobacteria	Enterobacterales	Yersiniaceae	Yersinia	Yersinia rohdei	unclassified	unclassified
member	4806	-	-	-	-	-	HG4007221	metabolism	Amino acid transport and metabolism	3WVWF	Belongs to the class-IV pyridoxal-phosphate-dependent aminotransferase family	637910.ROD_39781	Bacteria	Proteobacteria	Gammaproteobacteria	Enterobacterales	Enterobacteriaceae	Citrobacter	Citrobacter rodentium	unclassified	unclassified
member	4806	-	-	-	-	-	HG4007340	metabolism	Amino acid transport and metabolism	3X1V7	Belongs to the class-IV pyridoxal-phosphate-dependent aminotransferase family	640513.Entas_4300	Bacteria	Proteobacteria	Gammaproteobacteria	Enterobacterales	Enterobacteriaceae	Enterobacter	Enterobacter cancerogenus	unclassified	unclassified
member	4806	-	-	-	-	-	HG4007340	-	-	-	-	-	Bacteria	Proteobacteria	Gammaproteobacteria	Enterobacterales	Enterobacteriaceae	Enterobacter	unclassified	-	-
member	4806	-	-	-	-	-	HG4007525	metabolism	Amino acid transport and metabolism	3XMH2	Acts on leucine, isoleucine and valine	469008.B21_03597	Bacteria	Proteobacteria	Gammaproteobacteria	Enterobacterales	Enterobacteriaceae	Escherichia	Escherichia coli	unclassified	unclassified
member	4806	-	-	-	-	-	HG4007525	-	-	-	-	-	Bacteria	Proteobacteria	Gammaproteobacteria	Enterobacterales	Enterobacteriaceae	Klebsiella	Klebsiella pneumoniae	-	-
member	4806	-	-	-	-	-	HG4007525	-	-	-	-	-	Bacteria	Proteobacteria	Gammaproteobacteria	Enterobacterales	Enterobacteriaceae	Shigella	Shigella sp. PAMC 28760	-	-
member	4806	-	-	-	-	-	HG4007525	-	-	-	-	-	Bacteria	Proteobacteria	Gammaproteobacteria	Enterobacterales	Enterobacteriaceae	unclassified	unclassified	-	-
member	4806	-	-	-	-	-	HG4007628	metabolism	Amino acid transport and metabolism	3WVWF	Belongs to the class-IV pyridoxal-phosphate-dependent aminotransferase family	469595.CSAG_04616	Bacteria	Proteobacteria	Gammaproteobacteria	Enterobacterales	Enterobacteriaceae	Citrobacter	Citrobacter sp. TBCS-11	unclassified	unclassified
member	4806	-	-	-	-	-	HG4007628	-	-	-	-	-	Bacteria	Proteobacteria	Gammaproteobacteria	Enterobacterales	Enterobacteriaceae	Citrobacter	Citrobacter werkmanii	-	-
member	4806	-	-	-	-	-	HG4007628	-	-	-	-	-	Bacteria	Proteobacteria	Gammaproteobacteria	Enterobacterales	Enterobacteriaceae	Citrobacter	unclassified	-	-
member	4806	-	-	-	-	-	HG4007628	-	-	-	-	-	Bacteria	Proteobacteria	Gammaproteobacteria	Enterobacterales	Enterobacteriaceae	Enterobacter	Enterobacter cloacae	-	-
member	4806	-	-	-	-	-	HG4007628	-	-	-	-	-	Bacteria	Proteobacteria	Gammaproteobacteria	Enterobacterales	Enterobacteriaceae	Salmonella	Salmonella enterica	-	-
member	4806	-	-	-	-	-	HG4008169	metabolism	Amino acid transport and metabolism	3ZJFF	Acts on leucine, isoleucine and valine	220341.16504532	Bacteria	Proteobacteria	Gammaproteobacteria	Enterobacterales	Enterobacteriaceae	Salmonella	Salmonella enterica	unclassified	unclassified
member	4806	-	-	-	-	-	HG4008169	-	-	-	-	-	Bacteria	Proteobacteria	Gammaproteobacteria	Enterobacterales	Enterobacteriaceae	Salmonella	Salmonella sp. 3DZ2-4SM	-	-
member	4806	-	-	-	-	-	HG4008169	-	-	-	-	-	Bacteria	Proteobacteria	Gammaproteobacteria	Enterobacterales	Enterobacteriaceae	Salmonella	unclassified	-	-
member	4806	-	-	-	-	-	HG4008400	metabolism	Amino acid transport and metabolism	3WVWF	Belongs to the class-IV pyridoxal-phosphate-dependent aminotransferase family	1218086.BBNB01000018_gene1197	Bacteria	Bacteroidetes	Sphingobacteriia	Sphingobacteriales	Sphingobacteriaceae	Pedobacter	Pedobacter himalayensis	unclassified	unclassified
member	4806	-	-	-	-	-	HG4008400	-	-	-	-	-	Bacteria	Proteobacteria	Gammaproteobacteria	Enterobacterales	Enterobacteriaceae	Enterobacter	Enterobacter cloacae	-	-
member	4806	-	-	-	-	-	HG4008400	-	-	-	-	-	Bacteria	Proteobacteria	Gammaproteobacteria	Enterobacterales	Enterobacteriaceae	Enterobacter	Enterobacter cloacae complex sp. 2DZ2F16B1	-	-
member	4806	-	-	-	-	-	HG4008400	-	-	-	-	-	Bacteria	Proteobacteria	Gammaproteobacteria	Enterobacterales	Enterobacteriaceae	Enterobacter	Enterobacter kobei	-	-
member	4806	-	-	-	-	-	HG4008400	-	-	-	-	-	Bacteria	Proteobacteria	Gammaproteobacteria	Enterobacterales	Enterobacteriaceae	Enterobacter	unclassified	-	-
member	4806	-	-	-	-	-	HG4008400	-	-	-	-	-	Bacteria	Proteobacteria	Gammaproteobacteria	Enterobacterales	Enterobacteriaceae	Escherichia	Escherichia coli	-	-
member	4806	-	-	-	-	-	HG4008400	-	-	-	-	-	Bacteria	Proteobacteria	Gammaproteobacteria	Enterobacterales	Enterobacteriaceae	Klebsiella	Klebsiella aerogenes	-	-
member	4806	-	-	-	-	-	HG4008400	-	-	-	-	-	Bacteria	Proteobacteria	Gammaproteobacteria	Enterobacterales	Enterobacteriaceae	Klebsiella	Klebsiella pneumoniae	-	-
member	4806	-	-	-	-	-	HG4008400	-	-	-	-	-	Eukaryota	Basidiomycota	Agaricomycetes	Boletales	Astraeaceae	Astraeus	Astraeus odoratus	-	-
member	4806	-	-	-	-	-	HG4008567	metabolism	Amino acid transport and metabolism	3WVWF	Belongs to the class-IV pyridoxal-phosphate-dependent aminotransferase family	35703.DQ02_16660	Bacteria	Proteobacteria	Gammaproteobacteria	Enterobacterales	Enterobacteriaceae	Citrobacter	Citrobacter koseri	unclassified	unclassified
member	4806	-	-	-	-	-	HG4008567	-	-	-	-	-	Bacteria	Proteobacteria	Gammaproteobacteria	Enterobacterales	Enterobacteriaceae	Citrobacter	unclassified	-	-
member	4806	-	-	-	-	-	HG4008567	-	-	-	-	-	Bacteria	Proteobacteria	Gammaproteobacteria	Enterobacterales	Enterobacteriaceae	Salmonella	Salmonella sp. HMSC13B08	-	-
member	4806	-	-	-	-	-	HG4008641	metabolism	Amino acid transport and metabolism	3XMH2	Acts on leucine, isoleucine and valine	155864.EDL933_5091	Bacteria	Firmicutes	Bacilli	Lactobacillales	Streptococcaceae	Streptococcus	Streptococcus pneumoniae	unclassified	unclassified
member	4806	-	-	-	-	-	HG4008641	-	-	-	-	-	Bacteria	Proteobacteria	Gammaproteobacteria	Enterobacterales	Enterobacteriaceae	Enterobacter	Enterobacter hormaechei	-	-
member	4806	-	-	-	-	-	HG4008641	-	-	-	-	-	Bacteria	Proteobacteria	Gammaproteobacteria	Enterobacterales	Enterobacteriaceae	Enterobacter	Enterobacter sp. EC-NT1	-	-
member	4806	-	-	-	-	-	HG4008641	-	-	-	-	-	Bacteria	Proteobacteria	Gammaproteobacteria	Enterobacterales	Enterobacteriaceae	Escherichia	Escherichia coli	-	-
member	4806	-	-	-	-	-	HG4008641	-	-	-	-	-	Bacteria	Proteobacteria	Gammaproteobacteria	Enterobacterales	Enterobacteriaceae	Klebsiella	Klebsiella oxytoca	-	-
member	4806	-	-	-	-	-	HG4008641	-	-	-	-	-	Bacteria	Proteobacteria	Gammaproteobacteria	Enterobacterales	Enterobacteriaceae	Klebsiella	Klebsiella pneumoniae	-	-
member	4806	-	-	-	-	-	HG4008641	-	-	-	-	-	Bacteria	Proteobacteria	Gammaproteobacteria	Enterobacterales	Enterobacteriaceae	Salmonella	Salmonella sp. HNK130	-	-
member	4806	-	-	-	-	-	HG4008641	-	-	-	-	-	Bacteria	Proteobacteria	Gammaproteobacteria	Enterobacterales	Enterobacteriaceae	Salmonella	Salmonella sp. S13	-	-
member	4806	-	-	-	-	-	HG4008641	-	-	-	-	-	Bacteria	Proteobacteria	Gammaproteobacteria	Enterobacterales	Enterobacteriaceae	Shigella	Shigella boydii	-	-
member	4806	-	-	-	-	-	HG4008641	-	-	-	-	-	Bacteria	Proteobacteria	Gammaproteobacteria	Enterobacterales	Enterobacteriaceae	Shigella	Shigella dysenteriae	-	-
member	4806	-	-	-	-	-	HG4008641	-	-	-	-	-	Bacteria	Proteobacteria	Gammaproteobacteria	Enterobacterales	Enterobacteriaceae	Shigella	Shigella flexneri	-	-
member	4806	-	-	-	-	-	HG4008641	-	-	-	-	-	Bacteria	Proteobacteria	Gammaproteobacteria	Enterobacterales	Enterobacteriaceae	Shigella	Shigella genomosp. SF-2015	-	-
member	4806	-	-	-	-	-	HG4008641	-	-	-	-	-	Bacteria	Proteobacteria	Gammaproteobacteria	Enterobacterales	Enterobacteriaceae	Shigella	Shigella sp. FC2045	-	-
member	4806	-	-	-	-	-	HG4008641	-	-	-	-	-	Bacteria	Proteobacteria	Gammaproteobacteria	Enterobacterales	Enterobacteriaceae	Shigella	Shigella sp. FC2928	-	-
member	4806	-	-	-	-	-	HG4008641	-	-	-	-	-	Bacteria	Proteobacteria	Gammaproteobacteria	Enterobacterales	Enterobacteriaceae	unclassified	Enterobacteriaceae bacterium TzEc051	-	-
member	4806	-	-	-	-	-	HG4008641	-	-	-	-	-	Bacteria	Proteobacteria	Gammaproteobacteria	Enterobacterales	Enterobacteriaceae	unclassified	Enterobacteriaceae bacterium TzEc052	-	-
member	4806	-	-	-	-	-	HG4008641	-	-	-	-	-	Bacteria	Proteobacteria	Gammaproteobacteria	Enterobacterales	Enterobacteriaceae	unclassified	Enterobacteriaceae bacterium TzEc077	-	-
member	4806	-	-	-	-	-	HG4008641	-	-	-	-	-	Bacteria	Proteobacteria	Gammaproteobacteria	Enterobacterales	Enterobacteriaceae	unclassified	unclassified	-	-
member	4806	-	-	-	-	-	HG4008641	-	-	-	-	-	Eukaryota	Nematoda	Enoplea	Trichinellida	Trichuridae	Trichuris	Trichuris trichiura	-	-
member	4806	-	-	-	-	-	HG4009526	metabolism	Amino acid transport and metabolism	3WVWF	Belongs to the class-IV pyridoxal-phosphate-dependent aminotransferase family	500640.CIT292_08733	Bacteria	Proteobacteria	Gammaproteobacteria	Enterobacterales	Enterobacteriaceae	Citrobacter	Citrobacter sp. MH181794	unclassified	unclassified
member	4806	-	-	-	-	-	HG4009526	-	-	-	-	-	Bacteria	Proteobacteria	Gammaproteobacteria	Enterobacterales	Enterobacteriaceae	Citrobacter	Citrobacter sp. S39	-	-
member	4806	-	-	-	-	-	HG4009526	-	-	-	-	-	Bacteria	Proteobacteria	Gammaproteobacteria	Enterobacterales	Enterobacteriaceae	Citrobacter	Citrobacter sp. SL156	-	-
member	4806	-	-	-	-	-	HG4009526	-	-	-	-	-	Bacteria	Proteobacteria	Gammaproteobacteria	Enterobacterales	Enterobacteriaceae	Citrobacter	unclassified	-	-
member	4806	-	-	-	-	-	HG4009526	-	-	-	-	-	Bacteria	Proteobacteria	Gammaproteobacteria	Enterobacterales	Enterobacteriaceae	Citrobacter	uncultured Citrobacter sp.	-	-
member	4806	-	-	-	-	-	HG4009526	-	-	-	-	-	Bacteria	Proteobacteria	Gammaproteobacteria	Enterobacterales	Enterobacteriaceae	Escherichia	Escherichia coli	-	-
member	4806	-	-	-	-	-	HG4009526	-	-	-	-	-	Bacteria	Proteobacteria	Gammaproteobacteria	Enterobacterales	Enterobacteriaceae	Shigella	Shigella flexneri	-	-
member	4806	-	-	-	-	-	HG4009534	metabolism	Amino acid transport and metabolism	3XMH2	Acts on leucine, isoleucine and valine	362663.ECP_3963	Bacteria	Proteobacteria	Gammaproteobacteria	Enterobacterales	Enterobacteriaceae	unclassified	unclassified	unclassified	unclassified
member	4806	-	-	-	-	-	HG4009597	metabolism	Amino acid transport and metabolism	3X1V7	Belongs to the class-IV pyridoxal-phosphate-dependent aminotransferase family	1028307.EAE_07720	Bacteria	Proteobacteria	Gammaproteobacteria	Enterobacterales	Enterobacteriaceae	Klebsiella	Klebsiella pneumoniae	unclassified	unclassified
member	4806	-	-	-	-	-	HG4009597	-	-	-	-	-	Bacteria	Proteobacteria	Gammaproteobacteria	Enterobacterales	Enterobacteriaceae	unclassified	Enterobacteriaceae bacterium S05	-	-
member	4806	-	-	-	-	-	HG4009597	-	-	-	-	-	Bacteria	unclassified	unclassified	unclassified	unclassified	unclassified	unclassified	-	-
member	4806	-	-	-	-	-	HG4009912	metabolism	Amino acid transport and metabolism	3X1V7	Belongs to the class-IV pyridoxal-phosphate-dependent aminotransferase family	1028307.EAE_07720	Bacteria	Proteobacteria	Gammaproteobacteria	Enterobacterales	Enterobacteriaceae	Klebsiella	Klebsiella variicola CAG:634	unclassified	unclassified
member	4806	-	-	-	-	-	HG4009912	-	-	-	-	-	Bacteria	Proteobacteria	Gammaproteobacteria	Enterobacterales	Enterobacteriaceae	Klebsiella	unclassified	-	-
member	4806	-	-	-	-	-	HG4010399	metabolism	Amino acid transport and metabolism	1RP6Z	Belongs to the class-IV pyridoxal-phosphate-dependent aminotransferase family	667121.ET1_22_00330	Bacteria	Proteobacteria	Gammaproteobacteria	Enterobacterales	Hafniaceae	Edwardsiella	Edwardsiella piscicida	unclassified	unclassified
member	4806	-	-	-	-	-	HG4010399	-	-	-	-	-	Bacteria	Proteobacteria	Gammaproteobacteria	Enterobacterales	Hafniaceae	Edwardsiella	Edwardsiella tarda	-	-
member	4806	-	-	-	-	-	HG4010399	-	-	-	-	-	Bacteria	Proteobacteria	Gammaproteobacteria	Enterobacterales	Hafniaceae	Edwardsiella	unclassified	-	-
member	4806	-	-	-	-	-	HG4010938	metabolism	Amino acid transport and metabolism	1RP6Z	Belongs to the class-IV pyridoxal-phosphate-dependent aminotransferase family	667121.ET1_22_00330	Bacteria	Proteobacteria	Gammaproteobacteria	Enterobacterales	Hafniaceae	Edwardsiella	Edwardsiella tarda	unclassified	unclassified
member	4806	-	-	-	-	-	HG4012020	metabolism	Amino acid transport and metabolism	3XMH2	Acts on leucine, isoleucine and valine	155864.EDL933_5091	Bacteria	Proteobacteria	Gammaproteobacteria	Enterobacterales	Enterobacteriaceae	Escherichia	Escherichia coli	unclassified	unclassified
member	4806	-	-	-	-	-	HG4013281	metabolism	Amino acid transport and metabolism	3XMH2	Acts on leucine, isoleucine and valine	1440052.EAKF1_ch2171c	Bacteria	Proteobacteria	Gammaproteobacteria	Enterobacterales	Enterobacteriaceae	Escherichia	Escherichia albertii	unclassified	unclassified
member	4806	-	-	-	-	-	HG4013281	-	-	-	-	-	Bacteria	Proteobacteria	Gammaproteobacteria	Enterobacterales	Enterobacteriaceae	Escherichia	unclassified	-	-
member	4806	-	-	-	-	-	HG4014107	metabolism	Amino acid transport and metabolism	3WVWF	Belongs to the class-IV pyridoxal-phosphate-dependent aminotransferase family	1218086.BBNB01000018_gene1197	Bacteria	Proteobacteria	Gammaproteobacteria	Enterobacterales	Enterobacteriaceae	Enterobacter	Enterobacter cloacae	unclassified	unclassified
member	4806	-	-	-	-	-	HG4014107	-	-	-	-	-	Bacteria	Proteobacteria	Gammaproteobacteria	Enterobacterales	Enterobacteriaceae	Enterobacter	Enterobacter hormaechei	-	-
member	4806	-	-	-	-	-	HG4014107	-	-	-	-	-	Bacteria	Proteobacteria	Gammaproteobacteria	Enterobacterales	Enterobacteriaceae	Enterobacter	unclassified	-	-
member	4806	-	-	-	-	-	HG4014447	metabolism	Amino acid transport and metabolism	3Z8A0	Belongs to the class-IV pyridoxal-phosphate-dependent aminotransferase family	500637.PROVRUST_06591	Bacteria	Proteobacteria	Gammaproteobacteria	Enterobacterales	Morganellaceae	Providencia	Providencia rustigianii	unclassified	unclassified
member	4806	-	-	-	-	-	HG4014626	metabolism	Amino acid transport and metabolism	3Z8A0	Belongs to the class-IV pyridoxal-phosphate-dependent aminotransferase family	520999.PROVALCAL_01267	Bacteria	Proteobacteria	Gammaproteobacteria	Enterobacterales	Morganellaceae	Providencia	Providencia alcalifaciens	unclassified	unclassified
member	4806	-	-	-	-	-	HG4014626	-	-	-	-	-	Bacteria	Proteobacteria	Gammaproteobacteria	Enterobacterales	Morganellaceae	Providencia	unclassified	-	-
member	4806	-	-	-	-	-	HG4014999	metabolism	Amino acid transport and metabolism	1RP6Z	Belongs to the class-IV pyridoxal-phosphate-dependent aminotransferase family	1286170.RORB6_18010	Bacteria	Proteobacteria	Gammaproteobacteria	Enterobacterales	Enterobacteriaceae	Raoultella	Raoultella ornithinolytica	unclassified	unclassified
member	4806	-	-	-	-	-	HG4014999	-	-	-	-	-	Bacteria	Proteobacteria	Gammaproteobacteria	Enterobacterales	Enterobacteriaceae	Raoultella	unclassified	-	-
member	4806	-	-	-	-	-	HG4015642	metabolism	Amino acid transport and metabolism	1RP6Z	Belongs to the class-IV pyridoxal-phosphate-dependent aminotransferase family	406818.XBJ1_4193	Bacteria	Proteobacteria	Gammaproteobacteria	Enterobacterales	Morganellaceae	Xenorhabdus	Xenorhabdus bovienii	unclassified	unclassified
member	4806	-	-	-	-	-	HG4017743	metabolism	Amino acid transport and metabolism	1RP6Z	Belongs to the class-IV pyridoxal-phosphate-dependent aminotransferase family	1453496.AT03_01615	Bacteria	Proteobacteria	Gammaproteobacteria	Enterobacterales	Enterobacteriaceae	unclassified	Enterobacteriaceae bacterium bta3-1	unclassified	unclassified
member	4806	-	-	-	-	-	HG4017743	-	-	-	-	-	Bacteria	Proteobacteria	Gammaproteobacteria	Enterobacterales	Hafniaceae	Hafnia	Hafnia alvei	-	-
member	4806	-	-	-	-	-	HG4017743	-	-	-	-	-	Bacteria	Proteobacteria	Gammaproteobacteria	Enterobacterales	Hafniaceae	Hafnia	Hafnia paralvei	-	-
member	4806	-	-	-	-	-	HG4017743	-	-	-	-	-	Bacteria	Proteobacteria	Gammaproteobacteria	Enterobacterales	Hafniaceae	Hafnia	unclassified	-	-
member	4806	-	-	-	-	-	HG4028360	metabolism	Amino acid transport and metabolism	1XUBQ	Belongs to the class-IV pyridoxal-phosphate-dependent aminotransferase family	675812.VHA_000075	Bacteria	Proteobacteria	Gammaproteobacteria	Vibrionales	Vibrionaceae	Grimontia	Grimontia hollisae	unclassified	unclassified
member	4806	-	-	-	-	-	HG4037891	metabolism	Amino acid transport and metabolism	1XUBQ	Belongs to the class-IV pyridoxal-phosphate-dependent aminotransferase family	675806.VII_003627	Bacteria	Proteobacteria	Gammaproteobacteria	Vibrionales	Vibrionaceae	Vibrio	Vibrio mimicus	unclassified	unclassified
member	4806	-	-	-	-	-	HG4040268	metabolism	Amino acid transport and metabolism	1XUBQ	Belongs to the class-IV pyridoxal-phosphate-dependent aminotransferase family	243277.VC_0029	Bacteria	Proteobacteria	Gammaproteobacteria	Vibrionales	Vibrionaceae	Vibrio	Vibrio cholerae	unclassified	unclassified
member	4806	-	-	-	-	-	HG4040268	-	-	-	-	-	Bacteria	Proteobacteria	Gammaproteobacteria	Vibrionales	Vibrionaceae	Vibrio	Vibrio metoecus	-	-
member	4806	-	-	-	-	-	HG4040268	-	-	-	-	-	Bacteria	Proteobacteria	Gammaproteobacteria	Vibrionales	Vibrionaceae	Vibrio	Vibrio paracholerae	-	-
member	4806	-	-	-	-	-	HG4040268	-	-	-	-	-	Bacteria	Proteobacteria	Gammaproteobacteria	Vibrionales	Vibrionaceae	Vibrio	Vibrio sp. 2015V-1076	-	-
member	4806	-	-	-	-	-	HG4040268	-	-	-	-	-	Bacteria	Proteobacteria	Gammaproteobacteria	Vibrionales	Vibrionaceae	Vibrio	Vibrio sp. 2016V-1018	-	-
member	4806	-	-	-	-	-	HG4040268	-	-	-	-	-	Bacteria	Proteobacteria	Gammaproteobacteria	Vibrionales	Vibrionaceae	Vibrio	Vibrio sp. 2017V-1038	-	-
member	4806	-	-	-	-	-	HG4040268	-	-	-	-	-	Bacteria	Proteobacteria	Gammaproteobacteria	Vibrionales	Vibrionaceae	Vibrio	Vibrio sp. 2521-89	-	-
member	4806	-	-	-	-	-	HG4040268	-	-	-	-	-	Bacteria	Proteobacteria	Gammaproteobacteria	Vibrionales	Vibrionaceae	Vibrio	Vibrio sp. 2523-88	-	-
member	4806	-	-	-	-	-	HG4040268	-	-	-	-	-	Bacteria	Proteobacteria	Gammaproteobacteria	Vibrionales	Vibrionaceae	Vibrio	unclassified	-	-
member	4806	-	-	-	-	-	HG4044419	metabolism	Amino acid transport and metabolism	41EIU	Belongs to the class-IV pyridoxal-phosphate-dependent aminotransferase family	1205683.CAKR01000043_gene4331	Bacteria	Proteobacteria	Gammaproteobacteria	Enterobacterales	Yersiniaceae	Yersinia	Yersinia bercovieri	unclassified	unclassified
member	4806	-	-	-	-	-	HG4044419	-	-	-	-	-	Bacteria	Proteobacteria	Gammaproteobacteria	Enterobacterales	Yersiniaceae	Yersinia	Yersinia sp. KBS0713	-	-
member	4806	-	-	-	-	-	HG4044419	-	-	-	-	-	Bacteria	Proteobacteria	Gammaproteobacteria	Enterobacterales	Yersiniaceae	Yersinia	unclassified	-	-
member	4806	-	-	-	-	-	HG4044497	metabolism	Amino acid transport and metabolism	1XUBQ	Belongs to the class-IV pyridoxal-phosphate-dependent aminotransferase family	675815.VOA_000029	Bacteria	Proteobacteria	Gammaproteobacteria	Vibrionales	Vibrionaceae	Vibrio	Vibrio furnissii	unclassified	unclassified
member	4806	-	-	-	-	-	HG4044497	-	-	-	-	-	Bacteria	Proteobacteria	Gammaproteobacteria	Vibrionales	Vibrionaceae	Vibrio	unclassified	-	-
member	4806	-	-	-	-	-	HG4103428	metabolism	Amino acid transport and metabolism	1XUBQ	Belongs to the class-IV pyridoxal-phosphate-dependent aminotransferase family	243277.VC_0029	Bacteria	Proteobacteria	Gammaproteobacteria	Vibrionales	Vibrionaceae	Vibrio	Vibrio cholerae	unclassified	unclassified
member	4806	-	-	-	-	-	HG4103428	-	-	-	-	-	Bacteria	Proteobacteria	Gammaproteobacteria	Vibrionales	Vibrionaceae	Vibrio	Vibrio metoecus	-	-
member	4806	-	-	-	-	-	HG4103428	-	-	-	-	-	Bacteria	Proteobacteria	Gammaproteobacteria	Vibrionales	Vibrionaceae	Vibrio	Vibrio paracholerae	-	-
member	4806	-	-	-	-	-	HG4103428	-	-	-	-	-	Bacteria	Proteobacteria	Gammaproteobacteria	Vibrionales	Vibrionaceae	Vibrio	Vibrio sp. 2015V-1076	-	-
member	4806	-	-	-	-	-	HG4103428	-	-	-	-	-	Bacteria	Proteobacteria	Gammaproteobacteria	Vibrionales	Vibrionaceae	Vibrio	Vibrio sp. 2016V-1018	-	-
member	4806	-	-	-	-	-	HG4103428	-	-	-	-	-	Bacteria	Proteobacteria	Gammaproteobacteria	Vibrionales	Vibrionaceae	Vibrio	Vibrio sp. 2017V-1038	-	-
member	4806	-	-	-	-	-	HG4103428	-	-	-	-	-	Bacteria	Proteobacteria	Gammaproteobacteria	Vibrionales	Vibrionaceae	Vibrio	Vibrio sp. 2521-89	-	-
member	4806	-	-	-	-	-	HG4103428	-	-	-	-	-	Bacteria	Proteobacteria	Gammaproteobacteria	Vibrionales	Vibrionaceae	Vibrio	Vibrio sp. 2523-88	-	-
member	4806	-	-	-	-	-	P0A1A5	metabolism	Amino acid transport and metabolism	3ZJFF	Acts on leucine, isoleucine and valine	220341.16504532	Bacteria	Proteobacteria	Gammaproteobacteria	Enterobacterales	Enterobacteriaceae	Salmonella	Salmonella enterica	unclassified	unclassified
member	4806	-	-	-	-	-	P0A1A5	-	-	-	-	-	Bacteria	Proteobacteria	Gammaproteobacteria	Enterobacterales	Enterobacteriaceae	Salmonella	Salmonella sp. 3DZ2-4SM	-	-
member	4806	-	-	-	-	-	P0A1A5	-	-	-	-	-	Bacteria	Proteobacteria	Gammaproteobacteria	Enterobacterales	Enterobacteriaceae	Salmonella	unclassified	-	-
member	4806	-	-	-	-	-	P0A1A6	metabolism	Amino acid transport and metabolism	3ZJFF	Acts on leucine, isoleucine and valine	220341.16504532	Bacteria	Proteobacteria	Gammaproteobacteria	Enterobacterales	Enterobacteriaceae	Salmonella	Salmonella enterica	unclassified	unclassified
member	4806	-	-	-	-	-	P0A1A6	-	-	-	-	-	Bacteria	Proteobacteria	Gammaproteobacteria	Enterobacterales	Enterobacteriaceae	Salmonella	Salmonella sp. 3DZ2-4SM	-	-
member	4806	-	-	-	-	-	P0A1A6	-	-	-	-	-	Bacteria	Proteobacteria	Gammaproteobacteria	Enterobacterales	Enterobacteriaceae	Salmonella	unclassified	-	-
member	4806	-	-	-	-	-	P0AB80	metabolism	Amino acid transport and metabolism	3XMH2	Acts on leucine, isoleucine and valine	155864.EDL933_5091	Bacteria	Firmicutes	Bacilli	Lactobacillales	Streptococcaceae	Streptococcus	Streptococcus pneumoniae	unclassified	unclassified
member	4806	-	-	-	-	-	P0AB80	-	-	-	-	-	Bacteria	Proteobacteria	Gammaproteobacteria	Enterobacterales	Enterobacteriaceae	Enterobacter	Enterobacter hormaechei	-	-
member	4806	-	-	-	-	-	P0AB80	-	-	-	-	-	Bacteria	Proteobacteria	Gammaproteobacteria	Enterobacterales	Enterobacteriaceae	Enterobacter	Enterobacter sp. EC-NT1	-	-
member	4806	-	-	-	-	-	P0AB80	-	-	-	-	-	Bacteria	Proteobacteria	Gammaproteobacteria	Enterobacterales	Enterobacteriaceae	Escherichia	Escherichia coli	-	-
member	4806	-	-	-	-	-	P0AB80	-	-	-	-	-	Bacteria	Proteobacteria	Gammaproteobacteria	Enterobacterales	Enterobacteriaceae	Klebsiella	Klebsiella oxytoca	-	-
member	4806	-	-	-	-	-	P0AB80	-	-	-	-	-	Bacteria	Proteobacteria	Gammaproteobacteria	Enterobacterales	Enterobacteriaceae	Klebsiella	Klebsiella pneumoniae	-	-
member	4806	-	-	-	-	-	P0AB80	-	-	-	-	-	Bacteria	Proteobacteria	Gammaproteobacteria	Enterobacterales	Enterobacteriaceae	Salmonella	Salmonella sp. HNK130	-	-
member	4806	-	-	-	-	-	P0AB80	-	-	-	-	-	Bacteria	Proteobacteria	Gammaproteobacteria	Enterobacterales	Enterobacteriaceae	Salmonella	Salmonella sp. S13	-	-
member	4806	-	-	-	-	-	P0AB80	-	-	-	-	-	Bacteria	Proteobacteria	Gammaproteobacteria	Enterobacterales	Enterobacteriaceae	Shigella	Shigella boydii	-	-
member	4806	-	-	-	-	-	P0AB80	-	-	-	-	-	Bacteria	Proteobacteria	Gammaproteobacteria	Enterobacterales	Enterobacteriaceae	Shigella	Shigella dysenteriae	-	-
member	4806	-	-	-	-	-	P0AB80	-	-	-	-	-	Bacteria	Proteobacteria	Gammaproteobacteria	Enterobacterales	Enterobacteriaceae	Shigella	Shigella flexneri	-	-
member	4806	-	-	-	-	-	P0AB80	-	-	-	-	-	Bacteria	Proteobacteria	Gammaproteobacteria	Enterobacterales	Enterobacteriaceae	Shigella	Shigella genomosp. SF-2015	-	-
member	4806	-	-	-	-	-	P0AB80	-	-	-	-	-	Bacteria	Proteobacteria	Gammaproteobacteria	Enterobacterales	Enterobacteriaceae	Shigella	Shigella sp. FC2045	-	-
member	4806	-	-	-	-	-	P0AB80	-	-	-	-	-	Bacteria	Proteobacteria	Gammaproteobacteria	Enterobacterales	Enterobacteriaceae	Shigella	Shigella sp. FC2928	-	-
member	4806	-	-	-	-	-	P0AB80	-	-	-	-	-	Bacteria	Proteobacteria	Gammaproteobacteria	Enterobacterales	Enterobacteriaceae	unclassified	Enterobacteriaceae bacterium TzEc051	-	-
member	4806	-	-	-	-	-	P0AB80	-	-	-	-	-	Bacteria	Proteobacteria	Gammaproteobacteria	Enterobacterales	Enterobacteriaceae	unclassified	Enterobacteriaceae bacterium TzEc052	-	-
member	4806	-	-	-	-	-	P0AB80	-	-	-	-	-	Bacteria	Proteobacteria	Gammaproteobacteria	Enterobacterales	Enterobacteriaceae	unclassified	Enterobacteriaceae bacterium TzEc077	-	-
member	4806	-	-	-	-	-	P0AB80	-	-	-	-	-	Bacteria	Proteobacteria	Gammaproteobacteria	Enterobacterales	Enterobacteriaceae	unclassified	unclassified	-	-
member	4806	-	-	-	-	-	P0AB80	-	-	-	-	-	Eukaryota	Nematoda	Enoplea	Trichinellida	Trichuridae	Trichuris	Trichuris trichiura	-	-
member	4806	-	-	-	-	-	P0AB81	metabolism	Amino acid transport and metabolism	3XMH2	Acts on leucine, isoleucine and valine	155864.EDL933_5091	Bacteria	Firmicutes	Bacilli	Lactobacillales	Streptococcaceae	Streptococcus	Streptococcus pneumoniae	unclassified	unclassified
member	4806	-	-	-	-	-	P0AB81	-	-	-	-	-	Bacteria	Proteobacteria	Gammaproteobacteria	Enterobacterales	Enterobacteriaceae	Enterobacter	Enterobacter hormaechei	-	-
member	4806	-	-	-	-	-	P0AB81	-	-	-	-	-	Bacteria	Proteobacteria	Gammaproteobacteria	Enterobacterales	Enterobacteriaceae	Enterobacter	Enterobacter sp. EC-NT1	-	-
member	4806	-	-	-	-	-	P0AB81	-	-	-	-	-	Bacteria	Proteobacteria	Gammaproteobacteria	Enterobacterales	Enterobacteriaceae	Escherichia	Escherichia coli	-	-
member	4806	-	-	-	-	-	P0AB81	-	-	-	-	-	Bacteria	Proteobacteria	Gammaproteobacteria	Enterobacterales	Enterobacteriaceae	Klebsiella	Klebsiella oxytoca	-	-
member	4806	-	-	-	-	-	P0AB81	-	-	-	-	-	Bacteria	Proteobacteria	Gammaproteobacteria	Enterobacterales	Enterobacteriaceae	Klebsiella	Klebsiella pneumoniae	-	-
member	4806	-	-	-	-	-	P0AB81	-	-	-	-	-	Bacteria	Proteobacteria	Gammaproteobacteria	Enterobacterales	Enterobacteriaceae	Salmonella	Salmonella sp. HNK130	-	-
member	4806	-	-	-	-	-	P0AB81	-	-	-	-	-	Bacteria	Proteobacteria	Gammaproteobacteria	Enterobacterales	Enterobacteriaceae	Salmonella	Salmonella sp. S13	-	-
member	4806	-	-	-	-	-	P0AB81	-	-	-	-	-	Bacteria	Proteobacteria	Gammaproteobacteria	Enterobacterales	Enterobacteriaceae	Shigella	Shigella boydii	-	-
member	4806	-	-	-	-	-	P0AB81	-	-	-	-	-	Bacteria	Proteobacteria	Gammaproteobacteria	Enterobacterales	Enterobacteriaceae	Shigella	Shigella dysenteriae	-	-
member	4806	-	-	-	-	-	P0AB81	-	-	-	-	-	Bacteria	Proteobacteria	Gammaproteobacteria	Enterobacterales	Enterobacteriaceae	Shigella	Shigella flexneri	-	-
member	4806	-	-	-	-	-	P0AB81	-	-	-	-	-	Bacteria	Proteobacteria	Gammaproteobacteria	Enterobacterales	Enterobacteriaceae	Shigella	Shigella genomosp. SF-2015	-	-
member	4806	-	-	-	-	-	P0AB81	-	-	-	-	-	Bacteria	Proteobacteria	Gammaproteobacteria	Enterobacterales	Enterobacteriaceae	Shigella	Shigella sp. FC2045	-	-
member	4806	-	-	-	-	-	P0AB81	-	-	-	-	-	Bacteria	Proteobacteria	Gammaproteobacteria	Enterobacterales	Enterobacteriaceae	Shigella	Shigella sp. FC2928	-	-
member	4806	-	-	-	-	-	P0AB81	-	-	-	-	-	Bacteria	Proteobacteria	Gammaproteobacteria	Enterobacterales	Enterobacteriaceae	unclassified	Enterobacteriaceae bacterium TzEc051	-	-
member	4806	-	-	-	-	-	P0AB81	-	-	-	-	-	Bacteria	Proteobacteria	Gammaproteobacteria	Enterobacterales	Enterobacteriaceae	unclassified	Enterobacteriaceae bacterium TzEc052	-	-
member	4806	-	-	-	-	-	P0AB81	-	-	-	-	-	Bacteria	Proteobacteria	Gammaproteobacteria	Enterobacterales	Enterobacteriaceae	unclassified	Enterobacteriaceae bacterium TzEc077	-	-
member	4806	-	-	-	-	-	P0AB81	-	-	-	-	-	Bacteria	Proteobacteria	Gammaproteobacteria	Enterobacterales	Enterobacteriaceae	unclassified	unclassified	-	-
member	4806	-	-	-	-	-	P0AB81	-	-	-	-	-	Eukaryota	Nematoda	Enoplea	Trichinellida	Trichuridae	Trichuris	Trichuris trichiura	-	-
member	4806	-	-	-	-	-	P0AB82	metabolism	Amino acid transport and metabolism	3XMH2	Acts on leucine, isoleucine and valine	155864.EDL933_5091	Bacteria	Firmicutes	Bacilli	Lactobacillales	Streptococcaceae	Streptococcus	Streptococcus pneumoniae	unclassified	unclassified
member	4806	-	-	-	-	-	P0AB82	-	-	-	-	-	Bacteria	Proteobacteria	Gammaproteobacteria	Enterobacterales	Enterobacteriaceae	Enterobacter	Enterobacter hormaechei	-	-
member	4806	-	-	-	-	-	P0AB82	-	-	-	-	-	Bacteria	Proteobacteria	Gammaproteobacteria	Enterobacterales	Enterobacteriaceae	Enterobacter	Enterobacter sp. EC-NT1	-	-
member	4806	-	-	-	-	-	P0AB82	-	-	-	-	-	Bacteria	Proteobacteria	Gammaproteobacteria	Enterobacterales	Enterobacteriaceae	Escherichia	Escherichia coli	-	-
member	4806	-	-	-	-	-	P0AB82	-	-	-	-	-	Bacteria	Proteobacteria	Gammaproteobacteria	Enterobacterales	Enterobacteriaceae	Klebsiella	Klebsiella oxytoca	-	-
member	4806	-	-	-	-	-	P0AB82	-	-	-	-	-	Bacteria	Proteobacteria	Gammaproteobacteria	Enterobacterales	Enterobacteriaceae	Klebsiella	Klebsiella pneumoniae	-	-
member	4806	-	-	-	-	-	P0AB82	-	-	-	-	-	Bacteria	Proteobacteria	Gammaproteobacteria	Enterobacterales	Enterobacteriaceae	Salmonella	Salmonella sp. HNK130	-	-
member	4806	-	-	-	-	-	P0AB82	-	-	-	-	-	Bacteria	Proteobacteria	Gammaproteobacteria	Enterobacterales	Enterobacteriaceae	Salmonella	Salmonella sp. S13	-	-
member	4806	-	-	-	-	-	P0AB82	-	-	-	-	-	Bacteria	Proteobacteria	Gammaproteobacteria	Enterobacterales	Enterobacteriaceae	Shigella	Shigella boydii	-	-
member	4806	-	-	-	-	-	P0AB82	-	-	-	-	-	Bacteria	Proteobacteria	Gammaproteobacteria	Enterobacterales	Enterobacteriaceae	Shigella	Shigella dysenteriae	-	-
member	4806	-	-	-	-	-	P0AB82	-	-	-	-	-	Bacteria	Proteobacteria	Gammaproteobacteria	Enterobacterales	Enterobacteriaceae	Shigella	Shigella flexneri	-	-
member	4806	-	-	-	-	-	P0AB82	-	-	-	-	-	Bacteria	Proteobacteria	Gammaproteobacteria	Enterobacterales	Enterobacteriaceae	Shigella	Shigella genomosp. SF-2015	-	-
member	4806	-	-	-	-	-	P0AB82	-	-	-	-	-	Bacteria	Proteobacteria	Gammaproteobacteria	Enterobacterales	Enterobacteriaceae	Shigella	Shigella sp. FC2045	-	-
member	4806	-	-	-	-	-	P0AB82	-	-	-	-	-	Bacteria	Proteobacteria	Gammaproteobacteria	Enterobacterales	Enterobacteriaceae	Shigella	Shigella sp. FC2928	-	-
member	4806	-	-	-	-	-	P0AB82	-	-	-	-	-	Bacteria	Proteobacteria	Gammaproteobacteria	Enterobacterales	Enterobacteriaceae	unclassified	Enterobacteriaceae bacterium TzEc051	-	-
member	4806	-	-	-	-	-	P0AB82	-	-	-	-	-	Bacteria	Proteobacteria	Gammaproteobacteria	Enterobacterales	Enterobacteriaceae	unclassified	Enterobacteriaceae bacterium TzEc052	-	-
member	4806	-	-	-	-	-	P0AB82	-	-	-	-	-	Bacteria	Proteobacteria	Gammaproteobacteria	Enterobacterales	Enterobacteriaceae	unclassified	Enterobacteriaceae bacterium TzEc077	-	-
member	4806	-	-	-	-	-	P0AB82	-	-	-	-	-	Bacteria	Proteobacteria	Gammaproteobacteria	Enterobacterales	Enterobacteriaceae	unclassified	unclassified	-	-
member	4806	-	-	-	-	-	P0AB82	-	-	-	-	-	Eukaryota	Nematoda	Enoplea	Trichinellida	Trichuridae	Trichuris	Trichuris trichiura	-	-
group	4807	1	-	-	-	-	HG0643885	poorly characterized	Function unknown	3Y0N4	Psort location Cytoplasmic, score 8.87	1121115.AXVN01000011_gene3435	Bacteria	unclassified	unclassified	unclassified	unclassified	unclassified	various	unclassified	unclassified	0.1	-	0.1	-	0.0	-	0.0	-	1/1	1/1	1/1	1/1	1/1	1/1	1/1	1/1	1/1	1/1	1/1	1/1	0/0	0/0
member	4807	-	-	-	-	-	HG0643885	poorly characterized	Function unknown	3Y0N4	Psort location Cytoplasmic, score 8.87	1121115.AXVN01000011_gene3435	Bacteria	unclassified	unclassified	unclassified	unclassified	unclassified	bacterium C-53	unclassified	unclassified
group	4808	1	-	-	-	-	HG0644133	unclassified	unclassified	unclassified	unclassified	unclassified	unclassified	unclassified	unclassified	unclassified	unclassified	unclassified	unclassified	unclassified	unclassified	0.1	-	0.1	-	0.0	-	0.0	-	0/0	0/0	0/0	0/0	0/0	0/0	0/0	0/0	0/0	0/0	0/0	0/0	0/0	0/0
member	4808	-	-	-	-	-	HG0644133	unclassified	unclassified	unclassified	unclassified	unclassified	unclassified	unclassified	unclassified	unclassified	unclassified	unclassified	unclassified	unclassified	unclassified
group	4809	4	73	124	42.74	100.0	HG0644283;HG0693680;HG1481692;Q14508	cellular processes and signaling	various	various	various	various	various	various	various	various	various	various	various	unclassified	unclassified	0.1	-	0.1	-	0.0	-	0.0	-	4/4	2/4	2/4	2/4	2/4	4/4	4/4	4/4	4/4	4/4	4/4	4/4	0/0	0/0
member	4809	-	-	-	-	-	HG0644283	cellular processes and signaling	Extracellular structures	3EVMF	WAP four-disulfide core domain	9668.ENSMPUP00000017517	Eukaryota	Chordata	Mammalia	Primates	Hominidae	Homo	Homo sapiens	unclassified	unclassified
member	4809	-	-	-	-	-	HG0693680	cellular processes and signaling	Extracellular structures	3EVMF	WAP four-disulfide core domain	9668.ENSMPUP00000017517	Eukaryota	Chordata	Mammalia	Primates	Hominidae	Homo	Homo sapiens	unclassified	unclassified
member	4809	-	-	-	-	-	HG0693680	-	-	-	-	-	Eukaryota	Chordata	Mammalia	Primates	Hominidae	Pan	Pan troglodytes	-	-
member	4809	-	-	-	-	-	HG1481692	cellular processes and signaling	Posttranslational modification, protein turnover, chaperones	4N6VH	WAP-type (Whey Acidic Protein) 'four-disulfide core'	9598.ENSPTRP00000023271	Eukaryota	Chordata	Mammalia	Primates	Hominidae	Gorilla	Gorilla gorilla	unclassified	unclassified
member	4809	-	-	-	-	-	HG1481692	-	-	-	-	-	Eukaryota	Chordata	Mammalia	Primates	Hominidae	Homo	Homo sapiens	-	-
member	4809	-	-	-	-	-	HG1481692	-	-	-	-	-	Eukaryota	Chordata	Mammalia	Primates	Hominidae	Pan	Pan paniscus	-	-
member	4809	-	-	-	-	-	HG1481692	-	-	-	-	-	Eukaryota	Chordata	Mammalia	Primates	Hominidae	Pan	Pan troglodytes	-	-
member	4809	-	-	-	-	-	HG1481692	-	-	-	-	-	unclassified	unclassified	unclassified	unclassified	unclassified	unclassified	Human ORFeome Gateway entry vector	-	-
member	4809	-	-	-	-	-	HG1481692	-	-	-	-	-	unclassified	unclassified	unclassified	unclassified	unclassified	unclassified	synthetic construct	-	-
member	4809	-	-	-	-	-	Q14508	cellular processes and signaling	Posttranslational modification, protein turnover, chaperones	4N6VH	WAP-type (Whey Acidic Protein) 'four-disulfide core'	9598.ENSPTRP00000023271	Eukaryota	Chordata	Mammalia	Primates	Hominidae	Gorilla	Gorilla gorilla	unclassified	unclassified
member	4809	-	-	-	-	-	Q14508	-	-	-	-	-	Eukaryota	Chordata	Mammalia	Primates	Hominidae	Homo	Homo sapiens	-	-
member	4809	-	-	-	-	-	Q14508	-	-	-	-	-	Eukaryota	Chordata	Mammalia	Primates	Hominidae	Pan	Pan paniscus	-	-
member	4809	-	-	-	-	-	Q14508	-	-	-	-	-	Eukaryota	Chordata	Mammalia	Primates	Hominidae	Pan	Pan troglodytes	-	-
member	4809	-	-	-	-	-	Q14508	-	-	-	-	-	unclassified	unclassified	unclassified	unclassified	unclassified	unclassified	Human ORFeome Gateway entry vector	-	-
member	4809	-	-	-	-	-	Q14508	-	-	-	-	-	unclassified	unclassified	unclassified	unclassified	unclassified	unclassified	synthetic construct	-	-
group	4810	84	73	252	9.79	99.65	HG0644630;HG0695810;HG1163850;HG1176675;HG1195163;HG1293143;HG1317381;HG1372254;HG1525865;HG1605376;HG1821341;HG2019461;HG2038802;HG2167483;HG2194653;HG2206272;HG2209930;HG2246214;HG2316909;HG2366525;HG2367964;HG2386754;HG2393824;HG2493292;HG2497100;HG2599204;HG2605320;HG2657292;HG2734687;HG2736028;HG2942755;HG3015948;HG3016327;HG3016496;HG3016512;HG3016538;HG3016944;HG3018598;HG3018653;HG3019194;HG3019655;HG3019911;HG3020194;HG3020371;HG3020626;HG3020693;HG3020695;HG3020794;HG3020921;HG3021006;HG3021050;HG3021663;HG3022187;HG3022362;HG3023029;HG3023178;HG3023936;HG3023948;HG3024269;HG3024284;HG3024915;HG3025159;HG3025173;HG3025405;HG3026110;HG3026288;HG3026310;HG3027140;HG3027511;HG3028448;HG3029257;HG3043290;HG3056824;HG3071178;HG3071373;HG3072237;HG3072425;HG3074395;HG3076598;HG3111287;HG3177999;HG3388285;HG3417462;HG3422756	cellular processes and signaling	Defense mechanisms	various	ABC transporter	various	Bacteria	Firmicutes	Clostridia	Eubacteriales	Lachnospiraceae	various	various	unclassified	unclassified	0.1	-	0.1	-	0.0	-	0.0	-	84/84	84/84	(21)/84	43/84	(8)/84	79/84	79/84	77/84	77/84	58/84	(26)/84	(22)/84	0/0	0/0
member	4810	-	-	-	-	-	HG0644630	cellular processes and signaling	Defense mechanisms	247JJ	ABC transporter	500632.CLONEX_00662	Bacteria	Firmicutes	Bacilli	Lactobacillales	Enterococcaceae	Enterococcus	Enterococcus faecium	unclassified	unclassified
member	4810	-	-	-	-	-	HG0644630	-	-	-	-	-	Bacteria	Firmicutes	Clostridia	Eubacteriales	Clostridiaceae	Clostridium	Clostridium perfringens	-	-
member	4810	-	-	-	-	-	HG0644630	-	-	-	-	-	Bacteria	Firmicutes	Clostridia	Eubacteriales	Clostridiaceae	Clostridium	Clostridium sp. ATCC BAA-442	-	-
member	4810	-	-	-	-	-	HG0644630	-	-	-	-	-	Bacteria	Firmicutes	Clostridia	Eubacteriales	Clostridiaceae	Clostridium	uncultured Clostridium sp.	-	-
member	4810	-	-	-	-	-	HG0644630	-	-	-	-	-	Bacteria	Firmicutes	Clostridia	Eubacteriales	Clostridiaceae	unclassified	Clostridiaceae bacterium OM08-6BH	-	-
member	4810	-	-	-	-	-	HG0644630	-	-	-	-	-	Bacteria	Firmicutes	Clostridia	Eubacteriales	Lachnospiraceae	Coprococcus	Coprococcus eutactus	-	-
member	4810	-	-	-	-	-	HG0644630	-	-	-	-	-	Bacteria	Firmicutes	Clostridia	Eubacteriales	Lachnospiraceae	Dorea	Dorea longicatena	-	-
member	4810	-	-	-	-	-	HG0644630	-	-	-	-	-	Bacteria	Firmicutes	Clostridia	Eubacteriales	Lachnospiraceae	Marvinbryantia	Marvinbryantia formatexigens	-	-
member	4810	-	-	-	-	-	HG0644630	-	-	-	-	-	Bacteria	Firmicutes	Clostridia	Eubacteriales	Lachnospiraceae	Tyzzerella	Tyzzerella nexilis	-	-
member	4810	-	-	-	-	-	HG0644630	-	-	-	-	-	Bacteria	Firmicutes	Clostridia	Eubacteriales	Lachnospiraceae	unclassified	[Eubacterium] rectale	-	-
member	4810	-	-	-	-	-	HG0644630	-	-	-	-	-	Bacteria	Firmicutes	Clostridia	Eubacteriales	Oscillospiraceae	Faecalibacterium	Faecalibacterium prausnitzii	-	-
member	4810	-	-	-	-	-	HG0644630	-	-	-	-	-	Bacteria	Firmicutes	Clostridia	Eubacteriales	Oscillospiraceae	Ruminococcus	Ruminococcus sp. AF27-12AA	-	-
member	4810	-	-	-	-	-	HG0644630	-	-	-	-	-	Bacteria	Firmicutes	Clostridia	Eubacteriales	Oscillospiraceae	unclassified	Oscillospiraceae bacterium	-	-
member	4810	-	-	-	-	-	HG0644630	-	-	-	-	-	Bacteria	Firmicutes	Clostridia	Eubacteriales	Oscillospiraceae	unclassified	Ruminococcaceae bacterium TF06-43	-	-
member	4810	-	-	-	-	-	HG0644630	-	-	-	-	-	Bacteria	Firmicutes	Clostridia	Eubacteriales	unclassified	unclassified	Clostridiales bacterium KLE1615	-	-
member	4810	-	-	-	-	-	HG0644630	-	-	-	-	-	Bacteria	Firmicutes	Clostridia	Eubacteriales	unclassified	unclassified	unclassified	-	-
member	4810	-	-	-	-	-	HG0644630	-	-	-	-	-	Bacteria	Firmicutes	Erysipelotrichia	Erysipelotrichales	Erysipelotrichaceae	Holdemanella	Holdemanella biformis	-	-
member	4810	-	-	-	-	-	HG0644630	-	-	-	-	-	Bacteria	Firmicutes	Erysipelotrichia	Erysipelotrichales	Erysipelotrichaceae	Holdemania	Holdemania filiformis	-	-
member	4810	-	-	-	-	-	HG0644630	-	-	-	-	-	Bacteria	Firmicutes	unclassified	unclassified	unclassified	unclassified	Firmicutes bacterium AF36-19BH	-	-
member	4810	-	-	-	-	-	HG0644630	-	-	-	-	-	Bacteria	Firmicutes	unclassified	unclassified	unclassified	unclassified	Firmicutes bacterium OM08-11AC	-	-
member	4810	-	-	-	-	-	HG0644630	-	-	-	-	-	Bacteria	Firmicutes	unclassified	unclassified	unclassified	unclassified	unclassified	-	-
member	4810	-	-	-	-	-	HG0695810	cellular processes and signaling	Defense mechanisms	3WG7X	ABC transporter, ATP-binding protein	411471.SUBVAR_04361	Bacteria	Bacteroidetes	Bacteroidia	Bacteroidales	Muribaculaceae	unclassified	Muribaculaceae bacterium	unclassified	unclassified
member	4810	-	-	-	-	-	HG0695810	-	-	-	-	-	Bacteria	Firmicutes	Clostridia	Eubacteriales	Clostridiaceae	Butyricicoccus	Butyricicoccus sp. 1XD8-22	-	-
member	4810	-	-	-	-	-	HG0695810	-	-	-	-	-	Bacteria	Firmicutes	Clostridia	Eubacteriales	Clostridiaceae	Clostridium	Clostridium porci	-	-
member	4810	-	-	-	-	-	HG0695810	-	-	-	-	-	Bacteria	Firmicutes	Clostridia	Eubacteriales	Clostridiaceae	Clostridium	Clostridium sp. AF28-12	-	-
member	4810	-	-	-	-	-	HG0695810	-	-	-	-	-	Bacteria	Firmicutes	Clostridia	Eubacteriales	Clostridiaceae	Clostridium	Clostridium sp. AF36-18BH	-	-
member	4810	-	-	-	-	-	HG0695810	-	-	-	-	-	Bacteria	Firmicutes	Clostridia	Eubacteriales	Clostridiaceae	Clostridium	Clostridium sp. AM18-55	-	-
member	4810	-	-	-	-	-	HG0695810	-	-	-	-	-	Bacteria	Firmicutes	Clostridia	Eubacteriales	Clostridiaceae	Clostridium	Clostridium sp. ATCC BAA-442	-	-
member	4810	-	-	-	-	-	HG0695810	-	-	-	-	-	Bacteria	Firmicutes	Clostridia	Eubacteriales	Clostridiaceae	Clostridium	uncultured Clostridium sp.	-	-
member	4810	-	-	-	-	-	HG0695810	-	-	-	-	-	Bacteria	Firmicutes	Clostridia	Eubacteriales	Clostridiaceae	Hungatella	Hungatella hathewayi	-	-
member	4810	-	-	-	-	-	HG0695810	-	-	-	-	-	Bacteria	Firmicutes	Clostridia	Eubacteriales	Clostridiaceae	unclassified	Clostridiaceae bacterium OF09-1	-	-
member	4810	-	-	-	-	-	HG0695810	-	-	-	-	-	Bacteria	Firmicutes	Clostridia	Eubacteriales	Clostridiaceae	unclassified	Clostridiaceae bacterium TF01-6	-	-
member	4810	-	-	-	-	-	HG0695810	-	-	-	-	-	Bacteria	Firmicutes	Clostridia	Eubacteriales	Eubacteriaceae	Eubacterium	uncultured Eubacterium sp.	-	-
member	4810	-	-	-	-	-	HG0695810	-	-	-	-	-	Bacteria	Firmicutes	Clostridia	Eubacteriales	Lachnospiraceae	Acetatifactor	Acetatifactor muris	-	-
member	4810	-	-	-	-	-	HG0695810	-	-	-	-	-	Bacteria	Firmicutes	Clostridia	Eubacteriales	Lachnospiraceae	Acetatifactor	Acetatifactor sp. DFI.5.50	-	-
member	4810	-	-	-	-	-	HG0695810	-	-	-	-	-	Bacteria	Firmicutes	Clostridia	Eubacteriales	Lachnospiraceae	Blautia	Blautia coccoides	-	-
member	4810	-	-	-	-	-	HG0695810	-	-	-	-	-	Bacteria	Firmicutes	Clostridia	Eubacteriales	Lachnospiraceae	Blautia	Blautia faecis	-	-
member	4810	-	-	-	-	-	HG0695810	-	-	-	-	-	Bacteria	Firmicutes	Clostridia	Eubacteriales	Lachnospiraceae	Blautia	Blautia hydrogenotrophica	-	-
member	4810	-	-	-	-	-	HG0695810	-	-	-	-	-	Bacteria	Firmicutes	Clostridia	Eubacteriales	Lachnospiraceae	Blautia	Blautia obeum	-	-
member	4810	-	-	-	-	-	HG0695810	-	-	-	-	-	Bacteria	Firmicutes	Clostridia	Eubacteriales	Lachnospiraceae	Blautia	Blautia sp. 1001283B150304_161114_C9	-	-
member	4810	-	-	-	-	-	HG0695810	-	-	-	-	-	Bacteria	Firmicutes	Clostridia	Eubacteriales	Lachnospiraceae	Blautia	Blautia sp. AF19-34	-	-
member	4810	-	-	-	-	-	HG0695810	-	-	-	-	-	Bacteria	Firmicutes	Clostridia	Eubacteriales	Lachnospiraceae	Blautia	Blautia sp. AM46-3MH	-	-
member	4810	-	-	-	-	-	HG0695810	-	-	-	-	-	Bacteria	Firmicutes	Clostridia	Eubacteriales	Lachnospiraceae	Blautia	Blautia sp. TM10-2	-	-
member	4810	-	-	-	-	-	HG0695810	-	-	-	-	-	Bacteria	Firmicutes	Clostridia	Eubacteriales	Lachnospiraceae	Blautia	Blautia wexlerae	-	-
member	4810	-	-	-	-	-	HG0695810	-	-	-	-	-	Bacteria	Firmicutes	Clostridia	Eubacteriales	Lachnospiraceae	Blautia	uncultured Blautia sp.	-	-
member	4810	-	-	-	-	-	HG0695810	-	-	-	-	-	Bacteria	Firmicutes	Clostridia	Eubacteriales	Lachnospiraceae	Coprococcus	Coprococcus eutactus	-	-
member	4810	-	-	-	-	-	HG0695810	-	-	-	-	-	Bacteria	Firmicutes	Clostridia	Eubacteriales	Lachnospiraceae	Coprococcus	Coprococcus sp. CAG:131-related_45_246	-	-
member	4810	-	-	-	-	-	HG0695810	-	-	-	-	-	Bacteria	Firmicutes	Clostridia	Eubacteriales	Lachnospiraceae	Dorea	Dorea formicigenerans	-	-
member	4810	-	-	-	-	-	HG0695810	-	-	-	-	-	Bacteria	Firmicutes	Clostridia	Eubacteriales	Lachnospiraceae	Dorea	Dorea sp. 5-2	-	-
member	4810	-	-	-	-	-	HG0695810	-	-	-	-	-	Bacteria	Firmicutes	Clostridia	Eubacteriales	Lachnospiraceae	Enterocloster	Enterocloster clostridioformis	-	-
member	4810	-	-	-	-	-	HG0695810	-	-	-	-	-	Bacteria	Firmicutes	Clostridia	Eubacteriales	Lachnospiraceae	Marvinbryantia	Marvinbryantia formatexigens	-	-
member	4810	-	-	-	-	-	HG0695810	-	-	-	-	-	Bacteria	Firmicutes	Clostridia	Eubacteriales	Lachnospiraceae	Roseburia	Roseburia faecis	-	-
member	4810	-	-	-	-	-	HG0695810	-	-	-	-	-	Bacteria	Firmicutes	Clostridia	Eubacteriales	Lachnospiraceae	Roseburia	Roseburia intestinalis	-	-
member	4810	-	-	-	-	-	HG0695810	-	-	-	-	-	Bacteria	Firmicutes	Clostridia	Eubacteriales	Lachnospiraceae	Roseburia	Roseburia inulinivorans	-	-
member	4810	-	-	-	-	-	HG0695810	-	-	-	-	-	Bacteria	Firmicutes	Clostridia	Eubacteriales	Lachnospiraceae	Roseburia	Roseburia sp. OM02-15	-	-
member	4810	-	-	-	-	-	HG0695810	-	-	-	-	-	Bacteria	Firmicutes	Clostridia	Eubacteriales	Lachnospiraceae	Roseburia	Roseburia sp. TF10-5	-	-
member	4810	-	-	-	-	-	HG0695810	-	-	-	-	-	Bacteria	Firmicutes	Clostridia	Eubacteriales	Lachnospiraceae	Sporofaciens	Sporofaciens musculi	-	-
member	4810	-	-	-	-	-	HG0695810	-	-	-	-	-	Bacteria	Firmicutes	Clostridia	Eubacteriales	Lachnospiraceae	unclassified	Lachnospiraceae bacterium	-	-
member	4810	-	-	-	-	-	HG0695810	-	-	-	-	-	Bacteria	Firmicutes	Clostridia	Eubacteriales	Lachnospiraceae	unclassified	Lachnospiraceae bacterium OM04-12BH	-	-
member	4810	-	-	-	-	-	HG0695810	-	-	-	-	-	Bacteria	Firmicutes	Clostridia	Eubacteriales	Lachnospiraceae	unclassified	Lachnospiraceae bacterium sunii NSJ-8	-	-
member	4810	-	-	-	-	-	HG0695810	-	-	-	-	-	Bacteria	Firmicutes	Clostridia	Eubacteriales	Lachnospiraceae	unclassified	[Eubacterium] rectale	-	-
member	4810	-	-	-	-	-	HG0695810	-	-	-	-	-	Bacteria	Firmicutes	Clostridia	Eubacteriales	Lachnospiraceae	unclassified	unclassified	-	-
member	4810	-	-	-	-	-	HG0695810	-	-	-	-	-	Bacteria	Firmicutes	Clostridia	Eubacteriales	Oscillospiraceae	Faecalibacterium	Faecalibacterium prausnitzii	-	-
member	4810	-	-	-	-	-	HG0695810	-	-	-	-	-	Bacteria	Firmicutes	Clostridia	Eubacteriales	Oscillospiraceae	Faecalibacterium	Faecalibacterium sp. Marseille-Q0746	-	-
member	4810	-	-	-	-	-	HG0695810	-	-	-	-	-	Bacteria	Firmicutes	Clostridia	Eubacteriales	Oscillospiraceae	Flavonifractor	uncultured Flavonifractor sp.	-	-
member	4810	-	-	-	-	-	HG0695810	-	-	-	-	-	Bacteria	Firmicutes	Clostridia	Eubacteriales	Oscillospiraceae	Oscillibacter	Oscillibacter sp. MCC667	-	-
member	4810	-	-	-	-	-	HG0695810	-	-	-	-	-	Bacteria	Firmicutes	Clostridia	Eubacteriales	Oscillospiraceae	Ruminococcus	Ruminococcus sp. 1001095IJ_161003_G2	-	-
member	4810	-	-	-	-	-	HG0695810	-	-	-	-	-	Bacteria	Firmicutes	Clostridia	Eubacteriales	Oscillospiraceae	Ruminococcus	Ruminococcus sp. AF17-12	-	-
member	4810	-	-	-	-	-	HG0695810	-	-	-	-	-	Bacteria	Firmicutes	Clostridia	Eubacteriales	Oscillospiraceae	Ruminococcus	Ruminococcus sp. AF17-22AC	-	-
member	4810	-	-	-	-	-	HG0695810	-	-	-	-	-	Bacteria	Firmicutes	Clostridia	Eubacteriales	Oscillospiraceae	Ruminococcus	Ruminococcus sp. AF20-12LB	-	-
member	4810	-	-	-	-	-	HG0695810	-	-	-	-	-	Bacteria	Firmicutes	Clostridia	Eubacteriales	Oscillospiraceae	Ruminococcus	Ruminococcus sp. AF25-23LB	-	-
member	4810	-	-	-	-	-	HG0695810	-	-	-	-	-	Bacteria	Firmicutes	Clostridia	Eubacteriales	Oscillospiraceae	Ruminococcus	Ruminococcus sp. AF31-16BH	-	-
member	4810	-	-	-	-	-	HG0695810	-	-	-	-	-	Bacteria	Firmicutes	Clostridia	Eubacteriales	Oscillospiraceae	Ruminococcus	Ruminococcus sp. AF31-8BH	-	-
member	4810	-	-	-	-	-	HG0695810	-	-	-	-	-	Bacteria	Firmicutes	Clostridia	Eubacteriales	Oscillospiraceae	Ruminococcus	Ruminococcus sp. AF41-9	-	-
member	4810	-	-	-	-	-	HG0695810	-	-	-	-	-	Bacteria	Firmicutes	Clostridia	Eubacteriales	Oscillospiraceae	Ruminococcus	Ruminococcus sp. AM07-21	-	-
member	4810	-	-	-	-	-	HG0695810	-	-	-	-	-	Bacteria	Firmicutes	Clostridia	Eubacteriales	Oscillospiraceae	Ruminococcus	Ruminococcus sp. AM23-1	-	-
member	4810	-	-	-	-	-	HG0695810	-	-	-	-	-	Bacteria	Firmicutes	Clostridia	Eubacteriales	Oscillospiraceae	Ruminococcus	Ruminococcus sp. AM26-12LB	-	-
member	4810	-	-	-	-	-	HG0695810	-	-	-	-	-	Bacteria	Firmicutes	Clostridia	Eubacteriales	Oscillospiraceae	Ruminococcus	Ruminococcus sp. AM34-9LB	-	-
member	4810	-	-	-	-	-	HG0695810	-	-	-	-	-	Bacteria	Firmicutes	Clostridia	Eubacteriales	Oscillospiraceae	Ruminococcus	Ruminococcus sp. AM42-10AC	-	-
member	4810	-	-	-	-	-	HG0695810	-	-	-	-	-	Bacteria	Firmicutes	Clostridia	Eubacteriales	Oscillospiraceae	Ruminococcus	Ruminococcus sp. AM46-18	-	-
member	4810	-	-	-	-	-	HG0695810	-	-	-	-	-	Bacteria	Firmicutes	Clostridia	Eubacteriales	Oscillospiraceae	Ruminococcus	Ruminococcus sp. AM47-2BH	-	-
member	4810	-	-	-	-	-	HG0695810	-	-	-	-	-	Bacteria	Firmicutes	Clostridia	Eubacteriales	Oscillospiraceae	Ruminococcus	Ruminococcus sp. OF02-6	-	-
member	4810	-	-	-	-	-	HG0695810	-	-	-	-	-	Bacteria	Firmicutes	Clostridia	Eubacteriales	Oscillospiraceae	Ruminococcus	Ruminococcus sp. OF03-6AA	-	-
member	4810	-	-	-	-	-	HG0695810	-	-	-	-	-	Bacteria	Firmicutes	Clostridia	Eubacteriales	Oscillospiraceae	Ruminococcus	Ruminococcus sp. TF06-23	-	-
member	4810	-	-	-	-	-	HG0695810	-	-	-	-	-	Bacteria	Firmicutes	Clostridia	Eubacteriales	Oscillospiraceae	Ruminococcus	Ruminococcus sp. TM10-9AT	-	-
member	4810	-	-	-	-	-	HG0695810	-	-	-	-	-	Bacteria	Firmicutes	Clostridia	Eubacteriales	Oscillospiraceae	Ruminococcus	unclassified	-	-
member	4810	-	-	-	-	-	HG0695810	-	-	-	-	-	Bacteria	Firmicutes	Clostridia	Eubacteriales	Oscillospiraceae	Ruminococcus	uncultured Ruminococcus sp.	-	-
member	4810	-	-	-	-	-	HG0695810	-	-	-	-	-	Bacteria	Firmicutes	Clostridia	Eubacteriales	Oscillospiraceae	Subdoligranulum	Subdoligranulum variabile	-	-
member	4810	-	-	-	-	-	HG0695810	-	-	-	-	-	Bacteria	Firmicutes	Clostridia	Eubacteriales	Oscillospiraceae	unclassified	Oscillospiraceae bacterium	-	-
member	4810	-	-	-	-	-	HG0695810	-	-	-	-	-	Bacteria	Firmicutes	Clostridia	Eubacteriales	Oscillospiraceae	unclassified	Ruminococcaceae bacterium TF06-43	-	-
member	4810	-	-	-	-	-	HG0695810	-	-	-	-	-	Bacteria	Firmicutes	Clostridia	Eubacteriales	Oscillospiraceae	unclassified	unclassified	-	-
member	4810	-	-	-	-	-	HG0695810	-	-	-	-	-	Bacteria	Firmicutes	Clostridia	Eubacteriales	unclassified	Lawsonibacter	Lawsonibacter sp. NSJ-51	-	-
member	4810	-	-	-	-	-	HG0695810	-	-	-	-	-	Bacteria	Firmicutes	Clostridia	Eubacteriales	unclassified	Massilistercora	Massilistercora timonensis	-	-
member	4810	-	-	-	-	-	HG0695810	-	-	-	-	-	Bacteria	Firmicutes	Clostridia	Eubacteriales	unclassified	unclassified	unclassified	-	-
member	4810	-	-	-	-	-	HG0695810	-	-	-	-	-	Bacteria	Firmicutes	Erysipelotrichia	Erysipelotrichales	Coprobacillaceae	Coprobacillus	Coprobacillus sp. AM17-34	-	-
member	4810	-	-	-	-	-	HG0695810	-	-	-	-	-	Bacteria	Firmicutes	Erysipelotrichia	Erysipelotrichales	Coprobacillaceae	Coprobacillus	Coprobacillus sp. AM32-11LB	-	-
member	4810	-	-	-	-	-	HG0695810	-	-	-	-	-	Bacteria	Firmicutes	unclassified	unclassified	unclassified	unclassified	Firmicutes bacterium AF25-13AC	-	-
member	4810	-	-	-	-	-	HG0695810	-	-	-	-	-	Bacteria	Firmicutes	unclassified	unclassified	unclassified	unclassified	Firmicutes bacterium AM43-11BH	-	-
member	4810	-	-	-	-	-	HG0695810	-	-	-	-	-	Bacteria	Firmicutes	unclassified	unclassified	unclassified	unclassified	Firmicutes bacterium OM04-13BH	-	-
member	4810	-	-	-	-	-	HG0695810	-	-	-	-	-	Bacteria	Firmicutes	unclassified	unclassified	unclassified	unclassified	Firmicutes bacterium OM08-11AC	-	-
member	4810	-	-	-	-	-	HG0695810	-	-	-	-	-	Bacteria	Firmicutes	unclassified	unclassified	unclassified	unclassified	unclassified	-	-
member	4810	-	-	-	-	-	HG0695810	-	-	-	-	-	Bacteria	unclassified	unclassified	unclassified	unclassified	unclassified	bacterium 1XD42-1	-	-
member	4810	-	-	-	-	-	HG0695810	-	-	-	-	-	Bacteria	unclassified	unclassified	unclassified	unclassified	unclassified	bacterium 1XD42-54	-	-
member	4810	-	-	-	-	-	HG0695810	-	-	-	-	-	Bacteria	unclassified	unclassified	unclassified	unclassified	unclassified	bacterium 1XD42-8	-	-
member	4810	-	-	-	-	-	HG0695810	-	-	-	-	-	Bacteria	unclassified	unclassified	unclassified	unclassified	unclassified	bacterium 1xD42-87	-	-
member	4810	-	-	-	-	-	HG0695810	-	-	-	-	-	unclassified	unclassified	unclassified	unclassified	unclassified	unclassified	uncultured organism	-	-
member	4810	-	-	-	-	-	HG1163850	cellular processes and signaling	Defense mechanisms	3XYM9	ABC transporter	33035.JPJF01000087_gene867	Bacteria	Candidatus Melainabacteria	unclassified	Candidatus Gastranaerophilales	unclassified	unclassified	Candidatus Gastranaerophilales bacterium HUM_12	unclassified	unclassified
member	4810	-	-	-	-	-	HG1163850	-	-	-	-	-	Bacteria	Firmicutes	Bacilli	Lactobacillales	Lactobacillaceae	Lactobacillus	Lactobacillus rogosae	-	-
member	4810	-	-	-	-	-	HG1163850	-	-	-	-	-	Bacteria	Firmicutes	Clostridia	Eubacteriales	Clostridiaceae	Butyricicoccus	Butyricicoccus sp. AM28-25	-	-
member	4810	-	-	-	-	-	HG1163850	-	-	-	-	-	Bacteria	Firmicutes	Clostridia	Eubacteriales	Clostridiaceae	Clostridium	Clostridium sp. 7_3_54FAA	-	-
member	4810	-	-	-	-	-	HG1163850	-	-	-	-	-	Bacteria	Firmicutes	Clostridia	Eubacteriales	Clostridiaceae	Clostridium	uncultured Clostridium sp.	-	-
member	4810	-	-	-	-	-	HG1163850	-	-	-	-	-	Bacteria	Firmicutes	Clostridia	Eubacteriales	Clostridiaceae	unclassified	Clostridiaceae bacterium AF29-16BH	-	-
member	4810	-	-	-	-	-	HG1163850	-	-	-	-	-	Bacteria	Firmicutes	Clostridia	Eubacteriales	Clostridiaceae	unclassified	Clostridiaceae bacterium AF31-3BH	-	-
member	4810	-	-	-	-	-	HG1163850	-	-	-	-	-	Bacteria	Firmicutes	Clostridia	Eubacteriales	Clostridiaceae	unclassified	Clostridiaceae bacterium OM08-6BH	-	-
member	4810	-	-	-	-	-	HG1163850	-	-	-	-	-	Bacteria	Firmicutes	Clostridia	Eubacteriales	Clostridiaceae	unclassified	Clostridiaceae bacterium TF01-6	-	-
member	4810	-	-	-	-	-	HG1163850	-	-	-	-	-	Bacteria	Firmicutes	Clostridia	Eubacteriales	Eubacteriaceae	Eubacterium	Eubacterium callanderi	-	-
member	4810	-	-	-	-	-	HG1163850	-	-	-	-	-	Bacteria	Firmicutes	Clostridia	Eubacteriales	Eubacteriaceae	Eubacterium	Eubacterium sp. 3_1_31	-	-
member	4810	-	-	-	-	-	HG1163850	-	-	-	-	-	Bacteria	Firmicutes	Clostridia	Eubacteriales	Lachnospiraceae	Blautia	Blautia obeum	-	-
member	4810	-	-	-	-	-	HG1163850	-	-	-	-	-	Bacteria	Firmicutes	Clostridia	Eubacteriales	Lachnospiraceae	Blautia	Blautia producta	-	-
member	4810	-	-	-	-	-	HG1163850	-	-	-	-	-	Bacteria	Firmicutes	Clostridia	Eubacteriales	Lachnospiraceae	Blautia	Blautia schinkii	-	-
member	4810	-	-	-	-	-	HG1163850	-	-	-	-	-	Bacteria	Firmicutes	Clostridia	Eubacteriales	Lachnospiraceae	Blautia	Blautia sp. AF19-10LB	-	-
member	4810	-	-	-	-	-	HG1163850	-	-	-	-	-	Bacteria	Firmicutes	Clostridia	Eubacteriales	Lachnospiraceae	Blautia	Blautia wexlerae	-	-
member	4810	-	-	-	-	-	HG1163850	-	-	-	-	-	Bacteria	Firmicutes	Clostridia	Eubacteriales	Lachnospiraceae	Blautia	uncultured Blautia sp.	-	-
member	4810	-	-	-	-	-	HG1163850	-	-	-	-	-	Bacteria	Firmicutes	Clostridia	Eubacteriales	Lachnospiraceae	Coprococcus	Coprococcus eutactus	-	-
member	4810	-	-	-	-	-	HG1163850	-	-	-	-	-	Bacteria	Firmicutes	Clostridia	Eubacteriales	Lachnospiraceae	Coprococcus	uncultured Coprococcus sp.	-	-
member	4810	-	-	-	-	-	HG1163850	-	-	-	-	-	Bacteria	Firmicutes	Clostridia	Eubacteriales	Lachnospiraceae	Dorea	Dorea longicatena	-	-
member	4810	-	-	-	-	-	HG1163850	-	-	-	-	-	Bacteria	Firmicutes	Clostridia	Eubacteriales	Lachnospiraceae	Fusicatenibacter	Fusicatenibacter saccharivorans	-	-
member	4810	-	-	-	-	-	HG1163850	-	-	-	-	-	Bacteria	Firmicutes	Clostridia	Eubacteriales	Lachnospiraceae	Lachnoclostridium	[Clostridium] scindens	-	-
member	4810	-	-	-	-	-	HG1163850	-	-	-	-	-	Bacteria	Firmicutes	Clostridia	Eubacteriales	Lachnospiraceae	Lacrimispora	Lacrimispora sp. 210928-DFI.3.58	-	-
member	4810	-	-	-	-	-	HG1163850	-	-	-	-	-	Bacteria	Firmicutes	Clostridia	Eubacteriales	Lachnospiraceae	Roseburia	Roseburia inulinivorans	-	-
member	4810	-	-	-	-	-	HG1163850	-	-	-	-	-	Bacteria	Firmicutes	Clostridia	Eubacteriales	Lachnospiraceae	Tyzzerella	Tyzzerella nexilis	-	-
member	4810	-	-	-	-	-	HG1163850	-	-	-	-	-	Bacteria	Firmicutes	Clostridia	Eubacteriales	Lachnospiraceae	unclassified	Lachnospiraceae bacterium 2_1_58FAA	-	-
member	4810	-	-	-	-	-	HG1163850	-	-	-	-	-	Bacteria	Firmicutes	Clostridia	Eubacteriales	Lachnospiraceae	unclassified	Lachnospiraceae bacterium AM48-27BH	-	-
member	4810	-	-	-	-	-	HG1163850	-	-	-	-	-	Bacteria	Firmicutes	Clostridia	Eubacteriales	Lachnospiraceae	unclassified	Lachnospiraceae bacterium NSJ-4	-	-
member	4810	-	-	-	-	-	HG1163850	-	-	-	-	-	Bacteria	Firmicutes	Clostridia	Eubacteriales	Lachnospiraceae	unclassified	[Eubacterium] rectale	-	-
member	4810	-	-	-	-	-	HG1163850	-	-	-	-	-	Bacteria	Firmicutes	Clostridia	Eubacteriales	Lachnospiraceae	unclassified	unclassified	-	-
member	4810	-	-	-	-	-	HG1163850	-	-	-	-	-	Bacteria	Firmicutes	Clostridia	Eubacteriales	Oscillospiraceae	Acutalibacter	Acutalibacter muris	-	-
member	4810	-	-	-	-	-	HG1163850	-	-	-	-	-	Bacteria	Firmicutes	Clostridia	Eubacteriales	Oscillospiraceae	Agathobaculum	Agathobaculum butyriciproducens	-	-
member	4810	-	-	-	-	-	HG1163850	-	-	-	-	-	Bacteria	Firmicutes	Clostridia	Eubacteriales	Oscillospiraceae	Anaerotruncus	Anaerotruncus sp. G3(2012)	-	-
member	4810	-	-	-	-	-	HG1163850	-	-	-	-	-	Bacteria	Firmicutes	Clostridia	Eubacteriales	Oscillospiraceae	Faecalibacterium	Faecalibacterium prausnitzii	-	-
member	4810	-	-	-	-	-	HG1163850	-	-	-	-	-	Bacteria	Firmicutes	Clostridia	Eubacteriales	Oscillospiraceae	Faecalibacterium	Faecalibacterium sp. AM43-5AT	-	-
member	4810	-	-	-	-	-	HG1163850	-	-	-	-	-	Bacteria	Firmicutes	Clostridia	Eubacteriales	Oscillospiraceae	Faecalibacterium	unclassified	-	-
member	4810	-	-	-	-	-	HG1163850	-	-	-	-	-	Bacteria	Firmicutes	Clostridia	Eubacteriales	Oscillospiraceae	Faecalibacterium	uncultured Faecalibacterium sp.	-	-
member	4810	-	-	-	-	-	HG1163850	-	-	-	-	-	Bacteria	Firmicutes	Clostridia	Eubacteriales	Oscillospiraceae	Flavonifractor	Flavonifractor plautii	-	-
member	4810	-	-	-	-	-	HG1163850	-	-	-	-	-	Bacteria	Firmicutes	Clostridia	Eubacteriales	Oscillospiraceae	Ruminococcus	Ruminococcus sp. AF19-29	-	-
member	4810	-	-	-	-	-	HG1163850	-	-	-	-	-	Bacteria	Firmicutes	Clostridia	Eubacteriales	Oscillospiraceae	Ruminococcus	Ruminococcus sp. AF24-32LB	-	-
member	4810	-	-	-	-	-	HG1163850	-	-	-	-	-	Bacteria	Firmicutes	Clostridia	Eubacteriales	Oscillospiraceae	Ruminococcus	Ruminococcus sp. AF27-12AA	-	-
member	4810	-	-	-	-	-	HG1163850	-	-	-	-	-	Bacteria	Firmicutes	Clostridia	Eubacteriales	Oscillospiraceae	Ruminococcus	Ruminococcus sp. AM12-48	-	-
member	4810	-	-	-	-	-	HG1163850	-	-	-	-	-	Bacteria	Firmicutes	Clostridia	Eubacteriales	Oscillospiraceae	Ruminococcus	Ruminococcus sp. AM50-15BH	-	-
member	4810	-	-	-	-	-	HG1163850	-	-	-	-	-	Bacteria	Firmicutes	Clostridia	Eubacteriales	Oscillospiraceae	Ruminococcus	Ruminococcus sp. TF11-2AC	-	-
member	4810	-	-	-	-	-	HG1163850	-	-	-	-	-	Bacteria	Firmicutes	Clostridia	Eubacteriales	Oscillospiraceae	unclassified	Hungateiclostridiaceae bacterium KB18	-	-
member	4810	-	-	-	-	-	HG1163850	-	-	-	-	-	Bacteria	Firmicutes	Clostridia	Eubacteriales	Oscillospiraceae	unclassified	Oscillospiraceae bacterium	-	-
member	4810	-	-	-	-	-	HG1163850	-	-	-	-	-	Bacteria	Firmicutes	Clostridia	Eubacteriales	Oscillospiraceae	unclassified	Ruminococcaceae bacterium TF06-43	-	-
member	4810	-	-	-	-	-	HG1163850	-	-	-	-	-	Bacteria	Firmicutes	Clostridia	Eubacteriales	unclassified	unclassified	Clostridiales bacterium KLE1615	-	-
member	4810	-	-	-	-	-	HG1163850	-	-	-	-	-	Bacteria	Firmicutes	Clostridia	Eubacteriales	unclassified	unclassified	unclassified	-	-
member	4810	-	-	-	-	-	HG1163850	-	-	-	-	-	Bacteria	Firmicutes	Erysipelotrichia	Erysipelotrichales	Erysipelotrichaceae	Holdemanella	Holdemanella biformis	-	-
member	4810	-	-	-	-	-	HG1163850	-	-	-	-	-	Bacteria	Firmicutes	unclassified	unclassified	unclassified	unclassified	Firmicutes bacterium AM10-47	-	-
member	4810	-	-	-	-	-	HG1163850	-	-	-	-	-	Bacteria	Firmicutes	unclassified	unclassified	unclassified	unclassified	Firmicutes bacterium OM04-13BH	-	-
member	4810	-	-	-	-	-	HG1163850	-	-	-	-	-	Bacteria	Firmicutes	unclassified	unclassified	unclassified	unclassified	unclassified	-	-
member	4810	-	-	-	-	-	HG1176675	cellular processes and signaling	Defense mechanisms	3XYM9	ABC transporter	33035.JPJF01000087_gene867	Bacteria	Candidatus Melainabacteria	unclassified	Candidatus Gastranaerophilales	unclassified	unclassified	Candidatus Gastranaerophilales bacterium HUM_12	unclassified	unclassified
member	4810	-	-	-	-	-	HG1176675	-	-	-	-	-	Bacteria	Firmicutes	Bacilli	Lactobacillales	Lactobacillaceae	Lactobacillus	Lactobacillus rogosae	-	-
member	4810	-	-	-	-	-	HG1176675	-	-	-	-	-	Bacteria	Firmicutes	Clostridia	Eubacteriales	Clostridiaceae	Butyricicoccus	Butyricicoccus sp. AM28-25	-	-
member	4810	-	-	-	-	-	HG1176675	-	-	-	-	-	Bacteria	Firmicutes	Clostridia	Eubacteriales	Clostridiaceae	Clostridium	Clostridium sp. 7_3_54FAA	-	-
member	4810	-	-	-	-	-	HG1176675	-	-	-	-	-	Bacteria	Firmicutes	Clostridia	Eubacteriales	Clostridiaceae	Clostridium	uncultured Clostridium sp.	-	-
member	4810	-	-	-	-	-	HG1176675	-	-	-	-	-	Bacteria	Firmicutes	Clostridia	Eubacteriales	Clostridiaceae	unclassified	Clostridiaceae bacterium AF29-16BH	-	-
member	4810	-	-	-	-	-	HG1176675	-	-	-	-	-	Bacteria	Firmicutes	Clostridia	Eubacteriales	Clostridiaceae	unclassified	Clostridiaceae bacterium AF31-3BH	-	-
member	4810	-	-	-	-	-	HG1176675	-	-	-	-	-	Bacteria	Firmicutes	Clostridia	Eubacteriales	Clostridiaceae	unclassified	Clostridiaceae bacterium OM08-6BH	-	-
member	4810	-	-	-	-	-	HG1176675	-	-	-	-	-	Bacteria	Firmicutes	Clostridia	Eubacteriales	Clostridiaceae	unclassified	Clostridiaceae bacterium TF01-6	-	-
member	4810	-	-	-	-	-	HG1176675	-	-	-	-	-	Bacteria	Firmicutes	Clostridia	Eubacteriales	Eubacteriaceae	Eubacterium	Eubacterium callanderi	-	-
member	4810	-	-	-	-	-	HG1176675	-	-	-	-	-	Bacteria	Firmicutes	Clostridia	Eubacteriales	Eubacteriaceae	Eubacterium	Eubacterium sp. 3_1_31	-	-
member	4810	-	-	-	-	-	HG1176675	-	-	-	-	-	Bacteria	Firmicutes	Clostridia	Eubacteriales	Lachnospiraceae	Blautia	Blautia obeum	-	-
member	4810	-	-	-	-	-	HG1176675	-	-	-	-	-	Bacteria	Firmicutes	Clostridia	Eubacteriales	Lachnospiraceae	Blautia	Blautia producta	-	-
member	4810	-	-	-	-	-	HG1176675	-	-	-	-	-	Bacteria	Firmicutes	Clostridia	Eubacteriales	Lachnospiraceae	Blautia	Blautia schinkii	-	-
member	4810	-	-	-	-	-	HG1176675	-	-	-	-	-	Bacteria	Firmicutes	Clostridia	Eubacteriales	Lachnospiraceae	Blautia	Blautia sp. AF19-10LB	-	-
member	4810	-	-	-	-	-	HG1176675	-	-	-	-	-	Bacteria	Firmicutes	Clostridia	Eubacteriales	Lachnospiraceae	Blautia	Blautia wexlerae	-	-
member	4810	-	-	-	-	-	HG1176675	-	-	-	-	-	Bacteria	Firmicutes	Clostridia	Eubacteriales	Lachnospiraceae	Blautia	uncultured Blautia sp.	-	-
member	4810	-	-	-	-	-	HG1176675	-	-	-	-	-	Bacteria	Firmicutes	Clostridia	Eubacteriales	Lachnospiraceae	Coprococcus	Coprococcus eutactus	-	-
member	4810	-	-	-	-	-	HG1176675	-	-	-	-	-	Bacteria	Firmicutes	Clostridia	Eubacteriales	Lachnospiraceae	Coprococcus	uncultured Coprococcus sp.	-	-
member	4810	-	-	-	-	-	HG1176675	-	-	-	-	-	Bacteria	Firmicutes	Clostridia	Eubacteriales	Lachnospiraceae	Dorea	Dorea longicatena	-	-
member	4810	-	-	-	-	-	HG1176675	-	-	-	-	-	Bacteria	Firmicutes	Clostridia	Eubacteriales	Lachnospiraceae	Fusicatenibacter	Fusicatenibacter saccharivorans	-	-
member	4810	-	-	-	-	-	HG1176675	-	-	-	-	-	Bacteria	Firmicutes	Clostridia	Eubacteriales	Lachnospiraceae	Lachnoclostridium	[Clostridium] scindens	-	-
member	4810	-	-	-	-	-	HG1176675	-	-	-	-	-	Bacteria	Firmicutes	Clostridia	Eubacteriales	Lachnospiraceae	Lacrimispora	Lacrimispora sp. 210928-DFI.3.58	-	-
member	4810	-	-	-	-	-	HG1176675	-	-	-	-	-	Bacteria	Firmicutes	Clostridia	Eubacteriales	Lachnospiraceae	Roseburia	Roseburia inulinivorans	-	-
member	4810	-	-	-	-	-	HG1176675	-	-	-	-	-	Bacteria	Firmicutes	Clostridia	Eubacteriales	Lachnospiraceae	Tyzzerella	Tyzzerella nexilis	-	-
member	4810	-	-	-	-	-	HG1176675	-	-	-	-	-	Bacteria	Firmicutes	Clostridia	Eubacteriales	Lachnospiraceae	unclassified	Lachnospiraceae bacterium 2_1_58FAA	-	-
member	4810	-	-	-	-	-	HG1176675	-	-	-	-	-	Bacteria	Firmicutes	Clostridia	Eubacteriales	Lachnospiraceae	unclassified	Lachnospiraceae bacterium AM48-27BH	-	-
member	4810	-	-	-	-	-	HG1176675	-	-	-	-	-	Bacteria	Firmicutes	Clostridia	Eubacteriales	Lachnospiraceae	unclassified	Lachnospiraceae bacterium NSJ-4	-	-
member	4810	-	-	-	-	-	HG1176675	-	-	-	-	-	Bacteria	Firmicutes	Clostridia	Eubacteriales	Lachnospiraceae	unclassified	[Eubacterium] rectale	-	-
member	4810	-	-	-	-	-	HG1176675	-	-	-	-	-	Bacteria	Firmicutes	Clostridia	Eubacteriales	Lachnospiraceae	unclassified	unclassified	-	-
member	4810	-	-	-	-	-	HG1176675	-	-	-	-	-	Bacteria	Firmicutes	Clostridia	Eubacteriales	Oscillospiraceae	Acutalibacter	Acutalibacter muris	-	-
member	4810	-	-	-	-	-	HG1176675	-	-	-	-	-	Bacteria	Firmicutes	Clostridia	Eubacteriales	Oscillospiraceae	Agathobaculum	Agathobaculum butyriciproducens	-	-
member	4810	-	-	-	-	-	HG1176675	-	-	-	-	-	Bacteria	Firmicutes	Clostridia	Eubacteriales	Oscillospiraceae	Anaerotruncus	Anaerotruncus sp. G3(2012)	-	-
member	4810	-	-	-	-	-	HG1176675	-	-	-	-	-	Bacteria	Firmicutes	Clostridia	Eubacteriales	Oscillospiraceae	Faecalibacterium	Faecalibacterium prausnitzii	-	-
member	4810	-	-	-	-	-	HG1176675	-	-	-	-	-	Bacteria	Firmicutes	Clostridia	Eubacteriales	Oscillospiraceae	Faecalibacterium	Faecalibacterium sp. AM43-5AT	-	-
member	4810	-	-	-	-	-	HG1176675	-	-	-	-	-	Bacteria	Firmicutes	Clostridia	Eubacteriales	Oscillospiraceae	Faecalibacterium	unclassified	-	-
member	4810	-	-	-	-	-	HG1176675	-	-	-	-	-	Bacteria	Firmicutes	Clostridia	Eubacteriales	Oscillospiraceae	Faecalibacterium	uncultured Faecalibacterium sp.	-	-
member	4810	-	-	-	-	-	HG1176675	-	-	-	-	-	Bacteria	Firmicutes	Clostridia	Eubacteriales	Oscillospiraceae	Flavonifractor	Flavonifractor plautii	-	-
member	4810	-	-	-	-	-	HG1176675	-	-	-	-	-	Bacteria	Firmicutes	Clostridia	Eubacteriales	Oscillospiraceae	Ruminococcus	Ruminococcus sp. AF19-29	-	-
member	4810	-	-	-	-	-	HG1176675	-	-	-	-	-	Bacteria	Firmicutes	Clostridia	Eubacteriales	Oscillospiraceae	Ruminococcus	Ruminococcus sp. AF24-32LB	-	-
member	4810	-	-	-	-	-	HG1176675	-	-	-	-	-	Bacteria	Firmicutes	Clostridia	Eubacteriales	Oscillospiraceae	Ruminococcus	Ruminococcus sp. AF27-12AA	-	-
member	4810	-	-	-	-	-	HG1176675	-	-	-	-	-	Bacteria	Firmicutes	Clostridia	Eubacteriales	Oscillospiraceae	Ruminococcus	Ruminococcus sp. AM12-48	-	-
member	4810	-	-	-	-	-	HG1176675	-	-	-	-	-	Bacteria	Firmicutes	Clostridia	Eubacteriales	Oscillospiraceae	Ruminococcus	Ruminococcus sp. AM50-15BH	-	-
member	4810	-	-	-	-	-	HG1176675	-	-	-	-	-	Bacteria	Firmicutes	Clostridia	Eubacteriales	Oscillospiraceae	Ruminococcus	Ruminococcus sp. TF11-2AC	-	-
member	4810	-	-	-	-	-	HG1176675	-	-	-	-	-	Bacteria	Firmicutes	Clostridia	Eubacteriales	Oscillospiraceae	unclassified	Hungateiclostridiaceae bacterium KB18	-	-
member	4810	-	-	-	-	-	HG1176675	-	-	-	-	-	Bacteria	Firmicutes	Clostridia	Eubacteriales	Oscillospiraceae	unclassified	Oscillospiraceae bacterium	-	-
member	4810	-	-	-	-	-	HG1176675	-	-	-	-	-	Bacteria	Firmicutes	Clostridia	Eubacteriales	Oscillospiraceae	unclassified	Ruminococcaceae bacterium TF06-43	-	-
member	4810	-	-	-	-	-	HG1176675	-	-	-	-	-	Bacteria	Firmicutes	Clostridia	Eubacteriales	unclassified	unclassified	Clostridiales bacterium KLE1615	-	-
member	4810	-	-	-	-	-	HG1176675	-	-	-	-	-	Bacteria	Firmicutes	Clostridia	Eubacteriales	unclassified	unclassified	unclassified	-	-
member	4810	-	-	-	-	-	HG1176675	-	-	-	-	-	Bacteria	Firmicutes	Erysipelotrichia	Erysipelotrichales	Erysipelotrichaceae	Holdemanella	Holdemanella biformis	-	-
member	4810	-	-	-	-	-	HG1176675	-	-	-	-	-	Bacteria	Firmicutes	unclassified	unclassified	unclassified	unclassified	Firmicutes bacterium AM10-47	-	-
member	4810	-	-	-	-	-	HG1176675	-	-	-	-	-	Bacteria	Firmicutes	unclassified	unclassified	unclassified	unclassified	Firmicutes bacterium OM04-13BH	-	-
member	4810	-	-	-	-	-	HG1176675	-	-	-	-	-	Bacteria	Firmicutes	unclassified	unclassified	unclassified	unclassified	unclassified	-	-
member	4810	-	-	-	-	-	HG1195163	cellular processes and signaling	Defense mechanisms	3WG7X	ABC transporter, ATP-binding protein	1235835.C814_02689	Bacteria	Firmicutes	Bacilli	Lactobacillales	Lactobacillaceae	Lactobacillus	Lactobacillus rogosae	unclassified	unclassified
member	4810	-	-	-	-	-	HG1195163	-	-	-	-	-	Bacteria	Firmicutes	Clostridia	Eubacteriales	Clostridiaceae	Butyricicoccus	Butyricicoccus sp. 1XD8-22	-	-
member	4810	-	-	-	-	-	HG1195163	-	-	-	-	-	Bacteria	Firmicutes	Clostridia	Eubacteriales	Clostridiaceae	Butyricicoccus	Butyricicoccus sp. AF24-19AC	-	-
member	4810	-	-	-	-	-	HG1195163	-	-	-	-	-	Bacteria	Firmicutes	Clostridia	Eubacteriales	Clostridiaceae	Clostridium	Clostridium porci	-	-
member	4810	-	-	-	-	-	HG1195163	-	-	-	-	-	Bacteria	Firmicutes	Clostridia	Eubacteriales	Clostridiaceae	Clostridium	Clostridium sp. AF36-18BH	-	-
member	4810	-	-	-	-	-	HG1195163	-	-	-	-	-	Bacteria	Firmicutes	Clostridia	Eubacteriales	Clostridiaceae	Clostridium	Clostridium sp. AM42-4	-	-
member	4810	-	-	-	-	-	HG1195163	-	-	-	-	-	Bacteria	Firmicutes	Clostridia	Eubacteriales	Clostridiaceae	Clostridium	Clostridium sp. AM48-13	-	-
member	4810	-	-	-	-	-	HG1195163	-	-	-	-	-	Bacteria	Firmicutes	Clostridia	Eubacteriales	Clostridiaceae	Clostridium	unclassified	-	-
member	4810	-	-	-	-	-	HG1195163	-	-	-	-	-	Bacteria	Firmicutes	Clostridia	Eubacteriales	Clostridiaceae	Clostridium	uncultured Clostridium sp.	-	-
member	4810	-	-	-	-	-	HG1195163	-	-	-	-	-	Bacteria	Firmicutes	Clostridia	Eubacteriales	Clostridiaceae	Hungatella	Hungatella hathewayi	-	-
member	4810	-	-	-	-	-	HG1195163	-	-	-	-	-	Bacteria	Firmicutes	Clostridia	Eubacteriales	Clostridiaceae	unclassified	Clostridiaceae bacterium AM27-36LB	-	-
member	4810	-	-	-	-	-	HG1195163	-	-	-	-	-	Bacteria	Firmicutes	Clostridia	Eubacteriales	Clostridiaceae	unclassified	Clostridiaceae bacterium TF01-6	-	-
member	4810	-	-	-	-	-	HG1195163	-	-	-	-	-	Bacteria	Firmicutes	Clostridia	Eubacteriales	Lachnospiraceae	Anaerobutyricum	Anaerobutyricum hallii	-	-
member	4810	-	-	-	-	-	HG1195163	-	-	-	-	-	Bacteria	Firmicutes	Clostridia	Eubacteriales	Lachnospiraceae	Blautia	Blautia sp. OM05-6	-	-
member	4810	-	-	-	-	-	HG1195163	-	-	-	-	-	Bacteria	Firmicutes	Clostridia	Eubacteriales	Lachnospiraceae	Dorea	Dorea formicigenerans	-	-
member	4810	-	-	-	-	-	HG1195163	-	-	-	-	-	Bacteria	Firmicutes	Clostridia	Eubacteriales	Lachnospiraceae	Roseburia	Roseburia intestinalis	-	-
member	4810	-	-	-	-	-	HG1195163	-	-	-	-	-	Bacteria	Firmicutes	Clostridia	Eubacteriales	Lachnospiraceae	unclassified	Lachnospiraceae bacterium 2_1_58FAA	-	-
member	4810	-	-	-	-	-	HG1195163	-	-	-	-	-	Bacteria	Firmicutes	Clostridia	Eubacteriales	Lachnospiraceae	unclassified	Lachnospiraceae bacterium sunii NSJ-8	-	-
member	4810	-	-	-	-	-	HG1195163	-	-	-	-	-	Bacteria	Firmicutes	Clostridia	Eubacteriales	Lachnospiraceae	unclassified	[Eubacterium] rectale	-	-
member	4810	-	-	-	-	-	HG1195163	-	-	-	-	-	Bacteria	Firmicutes	Clostridia	Eubacteriales	Lachnospiraceae	unclassified	unclassified	-	-
member	4810	-	-	-	-	-	HG1195163	-	-	-	-	-	Bacteria	Firmicutes	Clostridia	Eubacteriales	Oscillospiraceae	Faecalibacterium	Faecalibacterium prausnitzii	-	-
member	4810	-	-	-	-	-	HG1195163	-	-	-	-	-	Bacteria	Firmicutes	Clostridia	Eubacteriales	Oscillospiraceae	Ruminococcus	Ruminococcus sp. 1001095IJ_161003_G2	-	-
member	4810	-	-	-	-	-	HG1195163	-	-	-	-	-	Bacteria	Firmicutes	Clostridia	Eubacteriales	Oscillospiraceae	Ruminococcus	Ruminococcus sp. AM46-18	-	-
member	4810	-	-	-	-	-	HG1195163	-	-	-	-	-	Bacteria	Firmicutes	Clostridia	Eubacteriales	Oscillospiraceae	Ruminococcus	Ruminococcus sp. TF06-23	-	-
member	4810	-	-	-	-	-	HG1195163	-	-	-	-	-	Bacteria	Firmicutes	Clostridia	Eubacteriales	Oscillospiraceae	unclassified	unclassified	-	-
member	4810	-	-	-	-	-	HG1195163	-	-	-	-	-	Bacteria	Firmicutes	Clostridia	Eubacteriales	unclassified	unclassified	unclassified	-	-
member	4810	-	-	-	-	-	HG1195163	-	-	-	-	-	Bacteria	Firmicutes	Erysipelotrichia	Erysipelotrichales	Coprobacillaceae	Coprobacillus	Coprobacillus sp. AM17-34	-	-
member	4810	-	-	-	-	-	HG1195163	-	-	-	-	-	Bacteria	Firmicutes	Erysipelotrichia	Erysipelotrichales	Coprobacillaceae	Coprobacillus	Coprobacillus sp. AM32-11LB	-	-
member	4810	-	-	-	-	-	HG1195163	-	-	-	-	-	Bacteria	Firmicutes	unclassified	unclassified	unclassified	unclassified	Firmicutes bacterium AF25-13AC	-	-
member	4810	-	-	-	-	-	HG1195163	-	-	-	-	-	Bacteria	Firmicutes	unclassified	unclassified	unclassified	unclassified	Firmicutes bacterium AM43-11BH	-	-
member	4810	-	-	-	-	-	HG1195163	-	-	-	-	-	Bacteria	Firmicutes	unclassified	unclassified	unclassified	unclassified	unclassified	-	-
member	4810	-	-	-	-	-	HG1195163	-	-	-	-	-	Bacteria	unclassified	unclassified	unclassified	unclassified	unclassified	unclassified	-	-
member	4810	-	-	-	-	-	HG1293143	cellular processes and signaling	Defense mechanisms	3XYM9	ABC transporter	411470.RUMGNA_00722	Bacteria	Firmicutes	Clostridia	Eubacteriales	Lachnospiraceae	Eisenbergiella	Eisenbergiella porci	unclassified	unclassified
member	4810	-	-	-	-	-	HG1317381	cellular processes and signaling	Defense mechanisms	25V30	ABC transporter, ATP-binding protein	1256908.HMPREF0373_02832	unclassified	unclassified	unclassified	unclassified	unclassified	unclassified	unclassified	unclassified	unclassified
member	4810	-	-	-	-	-	HG1372254	cellular processes and signaling	Defense mechanisms	3Y011	COG COG1136 ABC-type antimicrobial peptide transport system, ATPase component	1121115.AXVN01000009_gene1503	unclassified	unclassified	unclassified	unclassified	unclassified	unclassified	unclassified	unclassified	unclassified
member	4810	-	-	-	-	-	HG1525865	cellular processes and signaling	Defense mechanisms	3WG7X	ABC transporter, ATP-binding protein	445972.ANACOL_00949	Bacteria	Firmicutes	Clostridia	Eubacteriales	Oscillospiraceae	Anaerotruncus	Anaerotruncus colihominis	unclassified	unclassified
member	4810	-	-	-	-	-	HG1605376	cellular processes and signaling	Defense mechanisms	3WG7X	ABC transporter, ATP-binding protein	445972.ANACOL_00949	Bacteria	Firmicutes	Clostridia	Eubacteriales	Oscillospiraceae	Anaerotruncus	Anaerotruncus colihominis	unclassified	unclassified
member	4810	-	-	-	-	-	HG1821341	cellular processes and signaling	Defense mechanisms	36EH8	ABC transporter, ATP-binding protein	1203606.HMPREF1526_01102	unclassified	unclassified	unclassified	unclassified	unclassified	unclassified	unclassified	unclassified	unclassified
member	4810	-	-	-	-	-	HG2019461	cellular processes and signaling	Defense mechanisms	3WG7X	ABC transporter, ATP-binding protein	445972.ANACOL_00951	Bacteria	Firmicutes	Clostridia	Eubacteriales	Oscillospiraceae	Anaerotruncus	Anaerotruncus colihominis	unclassified	unclassified
member	4810	-	-	-	-	-	HG2038802	cellular processes and signaling	Defense mechanisms	247JJ	ABC transporter	500632.CLONEX_00646	Bacteria	Firmicutes	Bacilli	Lactobacillales	Lactobacillaceae	Lactobacillus	Lactobacillus rogosae	unclassified	unclassified
member	4810	-	-	-	-	-	HG2038802	-	-	-	-	-	Bacteria	Firmicutes	Clostridia	Eubacteriales	Clostridiaceae	Clostridium	Clostridium sp. 7_3_54FAA	-	-
member	4810	-	-	-	-	-	HG2038802	-	-	-	-	-	Bacteria	Firmicutes	Clostridia	Eubacteriales	Clostridiaceae	Clostridium	uncultured Clostridium sp.	-	-
member	4810	-	-	-	-	-	HG2038802	-	-	-	-	-	Bacteria	Firmicutes	Clostridia	Eubacteriales	Clostridiaceae	unclassified	Clostridiaceae bacterium OM08-6BH	-	-
member	4810	-	-	-	-	-	HG2038802	-	-	-	-	-	Bacteria	Firmicutes	Clostridia	Eubacteriales	Clostridiaceae	unclassified	Clostridiaceae bacterium TF01-6	-	-
member	4810	-	-	-	-	-	HG2038802	-	-	-	-	-	Bacteria	Firmicutes	Clostridia	Eubacteriales	Eubacteriaceae	Eubacterium	Eubacterium sp. 3_1_31	-	-
member	4810	-	-	-	-	-	HG2038802	-	-	-	-	-	Bacteria	Firmicutes	Clostridia	Eubacteriales	Lachnospiraceae	Blautia	Blautia obeum	-	-
member	4810	-	-	-	-	-	HG2038802	-	-	-	-	-	Bacteria	Firmicutes	Clostridia	Eubacteriales	Lachnospiraceae	Blautia	Blautia sp. AF19-10LB	-	-
member	4810	-	-	-	-	-	HG2038802	-	-	-	-	-	Bacteria	Firmicutes	Clostridia	Eubacteriales	Lachnospiraceae	Blautia	Blautia wexlerae	-	-
member	4810	-	-	-	-	-	HG2038802	-	-	-	-	-	Bacteria	Firmicutes	Clostridia	Eubacteriales	Lachnospiraceae	Coprococcus	uncultured Coprococcus sp.	-	-
member	4810	-	-	-	-	-	HG2038802	-	-	-	-	-	Bacteria	Firmicutes	Clostridia	Eubacteriales	Lachnospiraceae	Dorea	Dorea longicatena	-	-
member	4810	-	-	-	-	-	HG2038802	-	-	-	-	-	Bacteria	Firmicutes	Clostridia	Eubacteriales	Lachnospiraceae	Fusicatenibacter	Fusicatenibacter saccharivorans	-	-
member	4810	-	-	-	-	-	HG2038802	-	-	-	-	-	Bacteria	Firmicutes	Clostridia	Eubacteriales	Lachnospiraceae	Lacrimispora	Lacrimispora sp. 210928-DFI.3.58	-	-
member	4810	-	-	-	-	-	HG2038802	-	-	-	-	-	Bacteria	Firmicutes	Clostridia	Eubacteriales	Lachnospiraceae	Tyzzerella	Tyzzerella nexilis	-	-
member	4810	-	-	-	-	-	HG2038802	-	-	-	-	-	Bacteria	Firmicutes	Clostridia	Eubacteriales	Lachnospiraceae	unclassified	Lachnospiraceae bacterium 2_1_58FAA	-	-
member	4810	-	-	-	-	-	HG2038802	-	-	-	-	-	Bacteria	Firmicutes	Clostridia	Eubacteriales	Oscillospiraceae	Agathobaculum	Agathobaculum butyriciproducens	-	-
member	4810	-	-	-	-	-	HG2038802	-	-	-	-	-	Bacteria	Firmicutes	Clostridia	Eubacteriales	Oscillospiraceae	Faecalibacterium	Faecalibacterium prausnitzii	-	-
member	4810	-	-	-	-	-	HG2038802	-	-	-	-	-	Bacteria	Firmicutes	Clostridia	Eubacteriales	Oscillospiraceae	Faecalibacterium	Faecalibacterium sp. AM43-5AT	-	-
member	4810	-	-	-	-	-	HG2038802	-	-	-	-	-	Bacteria	Firmicutes	Clostridia	Eubacteriales	Oscillospiraceae	Faecalibacterium	unclassified	-	-
member	4810	-	-	-	-	-	HG2038802	-	-	-	-	-	Bacteria	Firmicutes	Clostridia	Eubacteriales	Oscillospiraceae	Faecalibacterium	uncultured Faecalibacterium sp.	-	-
member	4810	-	-	-	-	-	HG2038802	-	-	-	-	-	Bacteria	Firmicutes	Clostridia	Eubacteriales	Oscillospiraceae	Ruminococcus	Ruminococcus sp. AF27-12AA	-	-
member	4810	-	-	-	-	-	HG2038802	-	-	-	-	-	Bacteria	Firmicutes	Clostridia	Eubacteriales	Oscillospiraceae	Ruminococcus	Ruminococcus sp. AM50-15BH	-	-
member	4810	-	-	-	-	-	HG2038802	-	-	-	-	-	Bacteria	Firmicutes	Clostridia	Eubacteriales	Oscillospiraceae	unclassified	Ruminococcaceae bacterium TF06-43	-	-
member	4810	-	-	-	-	-	HG2038802	-	-	-	-	-	Bacteria	Firmicutes	Clostridia	Eubacteriales	unclassified	unclassified	Clostridiales bacterium KLE1615	-	-
member	4810	-	-	-	-	-	HG2038802	-	-	-	-	-	Bacteria	Firmicutes	Clostridia	Eubacteriales	unclassified	unclassified	unclassified	-	-
member	4810	-	-	-	-	-	HG2038802	-	-	-	-	-	Bacteria	Firmicutes	unclassified	unclassified	unclassified	unclassified	unclassified	-	-
member	4810	-	-	-	-	-	HG2167483	cellular processes and signaling	Defense mechanisms	27IAJ	ABC transporter	665950.HMPREF1025_01436	Bacteria	Firmicutes	Clostridia	Eubacteriales	Lachnospiraceae	unclassified	Lachnospiraceae bacterium 3_1_46FAA	unclassified	unclassified
member	4810	-	-	-	-	-	HG2194653	cellular processes and signaling	Defense mechanisms	247JJ	ABC transporter	500632.CLONEX_00646	Bacteria	Firmicutes	Bacilli	Lactobacillales	Lactobacillaceae	Lactobacillus	Lactobacillus rogosae	unclassified	unclassified
member	4810	-	-	-	-	-	HG2194653	-	-	-	-	-	Bacteria	Firmicutes	Clostridia	Eubacteriales	Clostridiaceae	Clostridium	Clostridium sp. 7_3_54FAA	-	-
member	4810	-	-	-	-	-	HG2194653	-	-	-	-	-	Bacteria	Firmicutes	Clostridia	Eubacteriales	Clostridiaceae	Clostridium	uncultured Clostridium sp.	-	-
member	4810	-	-	-	-	-	HG2194653	-	-	-	-	-	Bacteria	Firmicutes	Clostridia	Eubacteriales	Clostridiaceae	unclassified	Clostridiaceae bacterium OM08-6BH	-	-
member	4810	-	-	-	-	-	HG2194653	-	-	-	-	-	Bacteria	Firmicutes	Clostridia	Eubacteriales	Clostridiaceae	unclassified	Clostridiaceae bacterium TF01-6	-	-
member	4810	-	-	-	-	-	HG2194653	-	-	-	-	-	Bacteria	Firmicutes	Clostridia	Eubacteriales	Eubacteriaceae	Eubacterium	Eubacterium sp. 3_1_31	-	-
member	4810	-	-	-	-	-	HG2194653	-	-	-	-	-	Bacteria	Firmicutes	Clostridia	Eubacteriales	Lachnospiraceae	Blautia	Blautia obeum	-	-
member	4810	-	-	-	-	-	HG2194653	-	-	-	-	-	Bacteria	Firmicutes	Clostridia	Eubacteriales	Lachnospiraceae	Blautia	Blautia sp. AF19-10LB	-	-
member	4810	-	-	-	-	-	HG2194653	-	-	-	-	-	Bacteria	Firmicutes	Clostridia	Eubacteriales	Lachnospiraceae	Blautia	Blautia wexlerae	-	-
member	4810	-	-	-	-	-	HG2194653	-	-	-	-	-	Bacteria	Firmicutes	Clostridia	Eubacteriales	Lachnospiraceae	Coprococcus	uncultured Coprococcus sp.	-	-
member	4810	-	-	-	-	-	HG2194653	-	-	-	-	-	Bacteria	Firmicutes	Clostridia	Eubacteriales	Lachnospiraceae	Dorea	Dorea longicatena	-	-
member	4810	-	-	-	-	-	HG2194653	-	-	-	-	-	Bacteria	Firmicutes	Clostridia	Eubacteriales	Lachnospiraceae	Fusicatenibacter	Fusicatenibacter saccharivorans	-	-
member	4810	-	-	-	-	-	HG2194653	-	-	-	-	-	Bacteria	Firmicutes	Clostridia	Eubacteriales	Lachnospiraceae	Lacrimispora	Lacrimispora sp. 210928-DFI.3.58	-	-
member	4810	-	-	-	-	-	HG2194653	-	-	-	-	-	Bacteria	Firmicutes	Clostridia	Eubacteriales	Lachnospiraceae	Tyzzerella	Tyzzerella nexilis	-	-
member	4810	-	-	-	-	-	HG2194653	-	-	-	-	-	Bacteria	Firmicutes	Clostridia	Eubacteriales	Lachnospiraceae	unclassified	Lachnospiraceae bacterium 2_1_58FAA	-	-
member	4810	-	-	-	-	-	HG2194653	-	-	-	-	-	Bacteria	Firmicutes	Clostridia	Eubacteriales	Oscillospiraceae	Agathobaculum	Agathobaculum butyriciproducens	-	-
member	4810	-	-	-	-	-	HG2194653	-	-	-	-	-	Bacteria	Firmicutes	Clostridia	Eubacteriales	Oscillospiraceae	Faecalibacterium	Faecalibacterium prausnitzii	-	-
member	4810	-	-	-	-	-	HG2194653	-	-	-	-	-	Bacteria	Firmicutes	Clostridia	Eubacteriales	Oscillospiraceae	Faecalibacterium	Faecalibacterium sp. AM43-5AT	-	-
member	4810	-	-	-	-	-	HG2194653	-	-	-	-	-	Bacteria	Firmicutes	Clostridia	Eubacteriales	Oscillospiraceae	Faecalibacterium	unclassified	-	-
member	4810	-	-	-	-	-	HG2194653	-	-	-	-	-	Bacteria	Firmicutes	Clostridia	Eubacteriales	Oscillospiraceae	Faecalibacterium	uncultured Faecalibacterium sp.	-	-
member	4810	-	-	-	-	-	HG2194653	-	-	-	-	-	Bacteria	Firmicutes	Clostridia	Eubacteriales	Oscillospiraceae	Ruminococcus	Ruminococcus sp. AF27-12AA	-	-
member	4810	-	-	-	-	-	HG2194653	-	-	-	-	-	Bacteria	Firmicutes	Clostridia	Eubacteriales	Oscillospiraceae	Ruminococcus	Ruminococcus sp. AM50-15BH	-	-
member	4810	-	-	-	-	-	HG2194653	-	-	-	-	-	Bacteria	Firmicutes	Clostridia	Eubacteriales	Oscillospiraceae	unclassified	Ruminococcaceae bacterium TF06-43	-	-
member	4810	-	-	-	-	-	HG2194653	-	-	-	-	-	Bacteria	Firmicutes	Clostridia	Eubacteriales	unclassified	unclassified	Clostridiales bacterium KLE1615	-	-
member	4810	-	-	-	-	-	HG2194653	-	-	-	-	-	Bacteria	Firmicutes	Clostridia	Eubacteriales	unclassified	unclassified	unclassified	-	-
member	4810	-	-	-	-	-	HG2194653	-	-	-	-	-	Bacteria	Firmicutes	unclassified	unclassified	unclassified	unclassified	unclassified	-	-
member	4810	-	-	-	-	-	HG2206272	cellular processes and signaling	Defense mechanisms	27WCF	ATPases associated with a variety of cellular activities	742765.HMPREF9457_03193	Bacteria	Firmicutes	Clostridia	Eubacteriales	Clostridiaceae	Hungatella	Hungatella hathewayi	unclassified	unclassified
member	4810	-	-	-	-	-	HG2209930	cellular processes and signaling	Defense mechanisms	27WCF	ATPases associated with a variety of cellular activities	742765.HMPREF9457_03193	Bacteria	Firmicutes	Clostridia	Eubacteriales	Lachnospiraceae	Blautia	Blautia intestinalis	unclassified	unclassified
member	4810	-	-	-	-	-	HG2209930	-	-	-	-	-	Bacteria	Firmicutes	Clostridia	Eubacteriales	Lachnospiraceae	Dorea	Dorea formicigenerans	-	-
member	4810	-	-	-	-	-	HG2209930	-	-	-	-	-	Bacteria	Firmicutes	Clostridia	Eubacteriales	Lachnospiraceae	Mediterraneibacter	[Ruminococcus] gnavus	-	-
member	4810	-	-	-	-	-	HG2209930	-	-	-	-	-	Bacteria	Firmicutes	Clostridia	Eubacteriales	unclassified	unclassified	unclassified	-	-
member	4810	-	-	-	-	-	HG2246214	cellular processes and signaling	Defense mechanisms	247JJ	ABC transporter	500632.CLONEX_00646	Bacteria	Firmicutes	Clostridia	Eubacteriales	Clostridiaceae	Clostridium	Clostridium sp. AM42-4	unclassified	unclassified
member	4810	-	-	-	-	-	HG2246214	-	-	-	-	-	Bacteria	Firmicutes	Clostridia	Eubacteriales	Clostridiaceae	Clostridium	Clostridium sp. AM48-13	-	-
member	4810	-	-	-	-	-	HG2246214	-	-	-	-	-	Bacteria	Firmicutes	Clostridia	Eubacteriales	Clostridiaceae	Clostridium	unclassified	-	-
member	4810	-	-	-	-	-	HG2246214	-	-	-	-	-	Bacteria	Firmicutes	Clostridia	Eubacteriales	Clostridiaceae	unclassified	Clostridiaceae bacterium AM27-36LB	-	-
member	4810	-	-	-	-	-	HG2246214	-	-	-	-	-	Bacteria	Firmicutes	Clostridia	Eubacteriales	Lachnospiraceae	Blautia	Blautia obeum	-	-
member	4810	-	-	-	-	-	HG2246214	-	-	-	-	-	Bacteria	Firmicutes	Clostridia	Eubacteriales	Lachnospiraceae	Blautia	Blautia wexlerae	-	-
member	4810	-	-	-	-	-	HG2246214	-	-	-	-	-	Bacteria	Firmicutes	Clostridia	Eubacteriales	Lachnospiraceae	Dorea	Dorea formicigenerans	-	-
member	4810	-	-	-	-	-	HG2246214	-	-	-	-	-	Bacteria	Firmicutes	Clostridia	Eubacteriales	Oscillospiraceae	Ruminococcus	Ruminococcus sp. AM29-12LB	-	-
member	4810	-	-	-	-	-	HG2246214	-	-	-	-	-	Bacteria	Firmicutes	Clostridia	Eubacteriales	Oscillospiraceae	Ruminococcus	Ruminococcus sp. AM29-26	-	-
member	4810	-	-	-	-	-	HG2246214	-	-	-	-	-	Bacteria	Firmicutes	Clostridia	Eubacteriales	Oscillospiraceae	Ruminococcus	Ruminococcus sp. AM46-18	-	-
member	4810	-	-	-	-	-	HG2246214	-	-	-	-	-	Bacteria	Firmicutes	Clostridia	Eubacteriales	Oscillospiraceae	Ruminococcus	Ruminococcus sp. AM54-14NS	-	-
member	4810	-	-	-	-	-	HG2246214	-	-	-	-	-	Bacteria	Firmicutes	Clostridia	Eubacteriales	Oscillospiraceae	Ruminococcus	Ruminococcus sp. OM02-16LB	-	-
member	4810	-	-	-	-	-	HG2246214	-	-	-	-	-	Bacteria	Firmicutes	Clostridia	Eubacteriales	unclassified	unclassified	unclassified	-	-
member	4810	-	-	-	-	-	HG2316909	cellular processes and signaling	Defense mechanisms	27WCF	ATPases associated with a variety of cellular activities	742765.HMPREF9457_03193	Bacteria	Firmicutes	Clostridia	Eubacteriales	Lachnospiraceae	Blautia	Blautia intestinalis	unclassified	unclassified
member	4810	-	-	-	-	-	HG2316909	-	-	-	-	-	Bacteria	Firmicutes	Clostridia	Eubacteriales	Lachnospiraceae	Dorea	Dorea formicigenerans	-	-
member	4810	-	-	-	-	-	HG2316909	-	-	-	-	-	Bacteria	Firmicutes	Clostridia	Eubacteriales	Lachnospiraceae	Mediterraneibacter	[Ruminococcus] gnavus	-	-
member	4810	-	-	-	-	-	HG2316909	-	-	-	-	-	Bacteria	Firmicutes	Clostridia	Eubacteriales	unclassified	unclassified	unclassified	-	-
member	4810	-	-	-	-	-	HG2366525	cellular processes and signaling	Defense mechanisms	3XYM9	ABC transporter	1121115.AXVN01000056_gene2501	Bacteria	Firmicutes	Clostridia	Eubacteriales	Lachnospiraceae	Blautia	Blautia luti	unclassified	unclassified
member	4810	-	-	-	-	-	HG2367964	cellular processes and signaling	Defense mechanisms	25V30	ABC transporter, ATP-binding protein	1256908.HMPREF0373_02161	Bacteria	Firmicutes	Clostridia	Eubacteriales	Lachnospiraceae	Blautia	uncultured Blautia sp.	unclassified	unclassified
member	4810	-	-	-	-	-	HG2367964	-	-	-	-	-	Bacteria	Firmicutes	Clostridia	Eubacteriales	Lachnospiraceae	Mediterraneibacter	[Ruminococcus] torques	-	-
member	4810	-	-	-	-	-	HG2367964	-	-	-	-	-	Bacteria	Firmicutes	Clostridia	Eubacteriales	Oscillospiraceae	Ruminococcus	Ruminococcus sp. D55t1_190419_H1	-	-
member	4810	-	-	-	-	-	HG2367964	-	-	-	-	-	Bacteria	Firmicutes	Clostridia	Eubacteriales	Oscillospiraceae	Ruminococcus	uncultured Ruminococcus sp.	-	-
member	4810	-	-	-	-	-	HG2367964	-	-	-	-	-	Bacteria	Firmicutes	Clostridia	Eubacteriales	unclassified	unclassified	unclassified	-	-
member	4810	-	-	-	-	-	HG2386754	cellular processes and signaling	Defense mechanisms	3XYM9	ABC transporter	411470.RUMGNA_00722	Bacteria	Firmicutes	Clostridia	Eubacteriales	Clostridiaceae	Clostridium	uncultured Clostridium sp.	unclassified	unclassified
member	4810	-	-	-	-	-	HG2386754	-	-	-	-	-	Bacteria	Firmicutes	Clostridia	Eubacteriales	Lachnospiraceae	unclassified	Lachnospiraceae bacterium AM48-27BH	-	-
member	4810	-	-	-	-	-	HG2386754	-	-	-	-	-	Bacteria	Firmicutes	Clostridia	Eubacteriales	Oscillospiraceae	Faecalibacterium	Faecalibacterium prausnitzii	-	-
member	4810	-	-	-	-	-	HG2386754	-	-	-	-	-	Bacteria	Firmicutes	Clostridia	Eubacteriales	Oscillospiraceae	Flavonifractor	uncultured Flavonifractor sp.	-	-
member	4810	-	-	-	-	-	HG2386754	-	-	-	-	-	Bacteria	Firmicutes	Clostridia	Eubacteriales	Oscillospiraceae	unclassified	Oscillospiraceae bacterium	-	-
member	4810	-	-	-	-	-	HG2386754	-	-	-	-	-	Bacteria	Firmicutes	Clostridia	Eubacteriales	Oscillospiraceae	unclassified	Ruminococcaceae bacterium AM28-23LB	-	-
member	4810	-	-	-	-	-	HG2386754	-	-	-	-	-	Bacteria	Firmicutes	Clostridia	Eubacteriales	unclassified	unclassified	Clostridiales bacterium AM23-16LB	-	-
member	4810	-	-	-	-	-	HG2386754	-	-	-	-	-	Bacteria	Firmicutes	Clostridia	Eubacteriales	unclassified	unclassified	unclassified	-	-
member	4810	-	-	-	-	-	HG2393824	cellular processes and signaling	Defense mechanisms	27W9B	ABC transporter	1235798.C817_00077	Bacteria	Firmicutes	Clostridia	Eubacteriales	Lachnospiraceae	Mediterraneibacter	[Ruminococcus] gnavus	unclassified	unclassified
member	4810	-	-	-	-	-	HG2393824	-	-	-	-	-	Bacteria	Firmicutes	Clostridia	Eubacteriales	unclassified	unclassified	Clostridiales bacterium Nov_37_41	-	-
member	4810	-	-	-	-	-	HG2493292	cellular processes and signaling	Defense mechanisms	247JJ	ABC transporter	500632.CLONEX_00646	Bacteria	Firmicutes	Bacilli	Lactobacillales	Lactobacillaceae	Lactobacillus	Lactobacillus rogosae	unclassified	unclassified
member	4810	-	-	-	-	-	HG2493292	-	-	-	-	-	Bacteria	Firmicutes	Clostridia	Eubacteriales	Clostridiaceae	Clostridium	Clostridium sp. 7_3_54FAA	-	-
member	4810	-	-	-	-	-	HG2493292	-	-	-	-	-	Bacteria	Firmicutes	Clostridia	Eubacteriales	Clostridiaceae	Clostridium	uncultured Clostridium sp.	-	-
member	4810	-	-	-	-	-	HG2493292	-	-	-	-	-	Bacteria	Firmicutes	Clostridia	Eubacteriales	Clostridiaceae	unclassified	Clostridiaceae bacterium OM08-6BH	-	-
member	4810	-	-	-	-	-	HG2493292	-	-	-	-	-	Bacteria	Firmicutes	Clostridia	Eubacteriales	Clostridiaceae	unclassified	Clostridiaceae bacterium TF01-6	-	-
member	4810	-	-	-	-	-	HG2493292	-	-	-	-	-	Bacteria	Firmicutes	Clostridia	Eubacteriales	Eubacteriaceae	Eubacterium	Eubacterium sp. 3_1_31	-	-
member	4810	-	-	-	-	-	HG2493292	-	-	-	-	-	Bacteria	Firmicutes	Clostridia	Eubacteriales	Lachnospiraceae	Blautia	Blautia obeum	-	-
member	4810	-	-	-	-	-	HG2493292	-	-	-	-	-	Bacteria	Firmicutes	Clostridia	Eubacteriales	Lachnospiraceae	Blautia	Blautia wexlerae	-	-
member	4810	-	-	-	-	-	HG2493292	-	-	-	-	-	Bacteria	Firmicutes	Clostridia	Eubacteriales	Lachnospiraceae	Coprococcus	uncultured Coprococcus sp.	-	-
member	4810	-	-	-	-	-	HG2493292	-	-	-	-	-	Bacteria	Firmicutes	Clostridia	Eubacteriales	Lachnospiraceae	Dorea	Dorea longicatena	-	-
member	4810	-	-	-	-	-	HG2493292	-	-	-	-	-	Bacteria	Firmicutes	Clostridia	Eubacteriales	Lachnospiraceae	Lacrimispora	Lacrimispora sp. 210928-DFI.3.58	-	-
member	4810	-	-	-	-	-	HG2493292	-	-	-	-	-	Bacteria	Firmicutes	Clostridia	Eubacteriales	Lachnospiraceae	Tyzzerella	Tyzzerella nexilis	-	-
member	4810	-	-	-	-	-	HG2493292	-	-	-	-	-	Bacteria	Firmicutes	Clostridia	Eubacteriales	Lachnospiraceae	unclassified	Lachnospiraceae bacterium 2_1_58FAA	-	-
member	4810	-	-	-	-	-	HG2493292	-	-	-	-	-	Bacteria	Firmicutes	Clostridia	Eubacteriales	Oscillospiraceae	Faecalibacterium	Faecalibacterium prausnitzii	-	-
member	4810	-	-	-	-	-	HG2493292	-	-	-	-	-	Bacteria	Firmicutes	Clostridia	Eubacteriales	Oscillospiraceae	Faecalibacterium	Faecalibacterium sp. AM43-5AT	-	-
member	4810	-	-	-	-	-	HG2493292	-	-	-	-	-	Bacteria	Firmicutes	Clostridia	Eubacteriales	Oscillospiraceae	Faecalibacterium	unclassified	-	-
member	4810	-	-	-	-	-	HG2493292	-	-	-	-	-	Bacteria	Firmicutes	Clostridia	Eubacteriales	Oscillospiraceae	Faecalibacterium	uncultured Faecalibacterium sp.	-	-
member	4810	-	-	-	-	-	HG2493292	-	-	-	-	-	Bacteria	Firmicutes	Clostridia	Eubacteriales	Oscillospiraceae	Ruminococcus	Ruminococcus sp. AF27-12AA	-	-
member	4810	-	-	-	-	-	HG2493292	-	-	-	-	-	Bacteria	Firmicutes	Clostridia	Eubacteriales	Oscillospiraceae	Ruminococcus	Ruminococcus sp. AM50-15BH	-	-
member	4810	-	-	-	-	-	HG2493292	-	-	-	-	-	Bacteria	Firmicutes	Clostridia	Eubacteriales	Oscillospiraceae	unclassified	Ruminococcaceae bacterium TF06-43	-	-
member	4810	-	-	-	-	-	HG2493292	-	-	-	-	-	Bacteria	Firmicutes	Clostridia	Eubacteriales	unclassified	unclassified	Clostridiales bacterium KLE1615	-	-
member	4810	-	-	-	-	-	HG2493292	-	-	-	-	-	Bacteria	Firmicutes	Clostridia	Eubacteriales	unclassified	unclassified	unclassified	-	-
member	4810	-	-	-	-	-	HG2493292	-	-	-	-	-	Bacteria	Firmicutes	unclassified	unclassified	unclassified	unclassified	unclassified	-	-
member	4810	-	-	-	-	-	HG2497100	cellular processes and signaling	Defense mechanisms	3WG7X	ABC transporter, ATP-binding protein	411483.FAEPRAA2165_03316	Bacteria	Firmicutes	Clostridia	Eubacteriales	Clostridiaceae	Clostridium	Clostridium sp. OM05-6BH	unclassified	unclassified
member	4810	-	-	-	-	-	HG2497100	-	-	-	-	-	Bacteria	Firmicutes	Clostridia	Eubacteriales	Clostridiaceae	Clostridium	Clostridium sp. OM05-9BH	-	-
member	4810	-	-	-	-	-	HG2497100	-	-	-	-	-	Bacteria	Firmicutes	Clostridia	Eubacteriales	Clostridiaceae	Clostridium	uncultured Clostridium sp.	-	-
member	4810	-	-	-	-	-	HG2497100	-	-	-	-	-	Bacteria	Firmicutes	Clostridia	Eubacteriales	Lachnospiraceae	Blautia	Blautia sp. AM46-3MH	-	-
member	4810	-	-	-	-	-	HG2497100	-	-	-	-	-	Bacteria	Firmicutes	Clostridia	Eubacteriales	Lachnospiraceae	Blautia	uncultured Blautia sp.	-	-
member	4810	-	-	-	-	-	HG2497100	-	-	-	-	-	Bacteria	Firmicutes	Clostridia	Eubacteriales	Lachnospiraceae	Dorea	Dorea formicigenerans	-	-
member	4810	-	-	-	-	-	HG2497100	-	-	-	-	-	Bacteria	Firmicutes	Clostridia	Eubacteriales	Lachnospiraceae	Roseburia	Roseburia inulinivorans	-	-
member	4810	-	-	-	-	-	HG2497100	-	-	-	-	-	Bacteria	Firmicutes	Clostridia	Eubacteriales	Lachnospiraceae	Roseburia	unclassified	-	-
member	4810	-	-	-	-	-	HG2497100	-	-	-	-	-	Bacteria	Firmicutes	Clostridia	Eubacteriales	Oscillospiraceae	Anaerotruncus	Anaerotruncus sp. G3(2012)	-	-
member	4810	-	-	-	-	-	HG2497100	-	-	-	-	-	Bacteria	Firmicutes	Clostridia	Eubacteriales	Oscillospiraceae	Faecalibacterium	Faecalibacterium prausnitzii	-	-
member	4810	-	-	-	-	-	HG2497100	-	-	-	-	-	Bacteria	Firmicutes	Clostridia	Eubacteriales	Oscillospiraceae	Flavonifractor	uncultured Flavonifractor sp.	-	-
member	4810	-	-	-	-	-	HG2497100	-	-	-	-	-	Bacteria	Firmicutes	Clostridia	Eubacteriales	Oscillospiraceae	Ruminococcus	Ruminococcus sp. AF19-29	-	-
member	4810	-	-	-	-	-	HG2497100	-	-	-	-	-	Bacteria	Firmicutes	Clostridia	Eubacteriales	unclassified	unclassified	unclassified	-	-
member	4810	-	-	-	-	-	HG2599204	cellular processes and signaling	Defense mechanisms	25V30	ABC transporter, ATP-binding protein	1256908.HMPREF0373_02832	Bacteria	Firmicutes	Clostridia	Eubacteriales	Clostridiaceae	Clostridium	uncultured Clostridium sp.	unclassified	unclassified
member	4810	-	-	-	-	-	HG2599204	-	-	-	-	-	Bacteria	Firmicutes	Clostridia	Eubacteriales	Eubacteriaceae	Eubacterium	Eubacterium ramulus	-	-
member	4810	-	-	-	-	-	HG2599204	-	-	-	-	-	Bacteria	Firmicutes	Clostridia	Eubacteriales	Eubacteriaceae	Eubacterium	uncultured Eubacterium sp.	-	-
member	4810	-	-	-	-	-	HG2599204	-	-	-	-	-	Bacteria	Firmicutes	Clostridia	Eubacteriales	Lachnospiraceae	Blautia	uncultured Blautia sp.	-	-
member	4810	-	-	-	-	-	HG2599204	-	-	-	-	-	Bacteria	Firmicutes	Clostridia	Eubacteriales	Lachnospiraceae	Roseburia	Roseburia inulinivorans	-	-
member	4810	-	-	-	-	-	HG2599204	-	-	-	-	-	Bacteria	Firmicutes	Clostridia	Eubacteriales	Oscillospiraceae	Faecalibacterium	uncultured Faecalibacterium sp.	-	-
member	4810	-	-	-	-	-	HG2599204	-	-	-	-	-	Bacteria	Firmicutes	Clostridia	Eubacteriales	Oscillospiraceae	Ruminococcus	Ruminococcus sp. AM16-34	-	-
member	4810	-	-	-	-	-	HG2599204	-	-	-	-	-	Bacteria	Firmicutes	Clostridia	Eubacteriales	Oscillospiraceae	Ruminococcus	uncultured Ruminococcus sp.	-	-
member	4810	-	-	-	-	-	HG2599204	-	-	-	-	-	Bacteria	Firmicutes	Clostridia	Eubacteriales	unclassified	unclassified	unclassified	-	-
member	4810	-	-	-	-	-	HG2599204	-	-	-	-	-	Bacteria	Firmicutes	Erysipelotrichia	Erysipelotrichales	Erysipelotrichaceae	unclassified	Erysipelotrichaceae bacterium 6_1_45	-	-
member	4810	-	-	-	-	-	HG2599204	-	-	-	-	-	Bacteria	Firmicutes	unclassified	unclassified	unclassified	unclassified	Firmicutes bacterium AM31-12AC	-	-
member	4810	-	-	-	-	-	HG2599204	-	-	-	-	-	Bacteria	Firmicutes	unclassified	unclassified	unclassified	unclassified	unclassified	-	-
member	4810	-	-	-	-	-	HG2605320	cellular processes and signaling	Defense mechanisms	3XYM9	ABC transporter	1121115.AXVN01000056_gene2501	Bacteria	Candidatus Melainabacteria	unclassified	Candidatus Gastranaerophilales	unclassified	unclassified	Candidatus Gastranaerophilales bacterium HUM_17	unclassified	unclassified
member	4810	-	-	-	-	-	HG2605320	-	-	-	-	-	Bacteria	Firmicutes	Clostridia	Eubacteriales	Clostridiaceae	Clostridium	Clostridium sp. SS2/1	-	-
member	4810	-	-	-	-	-	HG2605320	-	-	-	-	-	Bacteria	Firmicutes	Clostridia	Eubacteriales	Clostridiaceae	Clostridium	uncultured Clostridium sp.	-	-
member	4810	-	-	-	-	-	HG2605320	-	-	-	-	-	Bacteria	Firmicutes	Clostridia	Eubacteriales	Clostridiaceae	unclassified	Clostridiaceae bacterium AF42-6	-	-
member	4810	-	-	-	-	-	HG2605320	-	-	-	-	-	Bacteria	Firmicutes	Clostridia	Eubacteriales	Eubacteriaceae	Eubacterium	uncultured Eubacterium sp.	-	-
member	4810	-	-	-	-	-	HG2605320	-	-	-	-	-	Bacteria	Firmicutes	Clostridia	Eubacteriales	Lachnospiraceae	Blautia	Blautia glucerasea	-	-
member	4810	-	-	-	-	-	HG2605320	-	-	-	-	-	Bacteria	Firmicutes	Clostridia	Eubacteriales	Lachnospiraceae	Blautia	uncultured Blautia sp.	-	-
member	4810	-	-	-	-	-	HG2605320	-	-	-	-	-	Bacteria	Firmicutes	Clostridia	Eubacteriales	Lachnospiraceae	Mediterraneibacter	Mediterraneibacter faecis	-	-
member	4810	-	-	-	-	-	HG2605320	-	-	-	-	-	Bacteria	Firmicutes	Clostridia	Eubacteriales	Lachnospiraceae	unclassified	Lachnospiraceae bacterium 5_1_63FAA	-	-
member	4810	-	-	-	-	-	HG2605320	-	-	-	-	-	Bacteria	Firmicutes	Clostridia	Eubacteriales	Lachnospiraceae	unclassified	[Eubacterium] rectale	-	-
member	4810	-	-	-	-	-	HG2605320	-	-	-	-	-	Bacteria	Firmicutes	Clostridia	Eubacteriales	Oscillospiraceae	Ruminococcus	Ruminococcus sp. AM23-1	-	-
member	4810	-	-	-	-	-	HG2605320	-	-	-	-	-	Bacteria	Firmicutes	Clostridia	Eubacteriales	Oscillospiraceae	Ruminococcus	uncultured Ruminococcus sp.	-	-
member	4810	-	-	-	-	-	HG2605320	-	-	-	-	-	Bacteria	Firmicutes	Erysipelotrichia	Erysipelotrichales	Coprobacillaceae	Coprobacillus	Coprobacillus sp. AF31-1BH	-	-
member	4810	-	-	-	-	-	HG2605320	-	-	-	-	-	Bacteria	Firmicutes	unclassified	unclassified	unclassified	unclassified	Firmicutes bacterium AF36-19BH	-	-
member	4810	-	-	-	-	-	HG2605320	-	-	-	-	-	Bacteria	Firmicutes	unclassified	unclassified	unclassified	unclassified	Firmicutes bacterium AM31-12AC	-	-
member	4810	-	-	-	-	-	HG2605320	-	-	-	-	-	Bacteria	Firmicutes	unclassified	unclassified	unclassified	unclassified	unclassified	-	-
member	4810	-	-	-	-	-	HG2657292	cellular processes and signaling	Defense mechanisms	247JJ	ABC transporter	500632.CLONEX_00646	Bacteria	Firmicutes	Clostridia	Eubacteriales	Oscillospiraceae	Faecalibacterium	Faecalibacterium prausnitzii	unclassified	unclassified
member	4810	-	-	-	-	-	HG2734687	cellular processes and signaling	Defense mechanisms	3Y011	COG COG1136 ABC-type antimicrobial peptide transport system, ATPase component	1121115.AXVN01000009_gene1503	Bacteria	Firmicutes	Bacilli	Lactobacillales	Streptococcaceae	Streptococcus	Streptococcus pyogenes	unclassified	unclassified
member	4810	-	-	-	-	-	HG2734687	-	-	-	-	-	Bacteria	Firmicutes	Clostridia	Eubacteriales	Clostridiaceae	unclassified	Clostridiaceae bacterium AF29-16BH	-	-
member	4810	-	-	-	-	-	HG2734687	-	-	-	-	-	Bacteria	Firmicutes	Clostridia	Eubacteriales	Eubacteriaceae	Eubacterium	Eubacterium sp. TM06-47	-	-
member	4810	-	-	-	-	-	HG2734687	-	-	-	-	-	Bacteria	Firmicutes	Clostridia	Eubacteriales	Lachnospiraceae	unclassified	Lachnospiraceae bacterium 1_1_57FAA	-	-
member	4810	-	-	-	-	-	HG2734687	-	-	-	-	-	Bacteria	Firmicutes	Clostridia	Eubacteriales	Lachnospiraceae	unclassified	Lachnospiraceae bacterium 8_1_57FAA	-	-
member	4810	-	-	-	-	-	HG2734687	-	-	-	-	-	Bacteria	Firmicutes	Clostridia	Eubacteriales	Lachnospiraceae	unclassified	[Eubacterium] rectale	-	-
member	4810	-	-	-	-	-	HG2734687	-	-	-	-	-	Bacteria	Firmicutes	Clostridia	Eubacteriales	Oscillospiraceae	Ruminococcus	Ruminococcus sp. AF18-22	-	-
member	4810	-	-	-	-	-	HG2734687	-	-	-	-	-	Bacteria	Firmicutes	Clostridia	Eubacteriales	Oscillospiraceae	Ruminococcus	Ruminococcus sp. AF25-17	-	-
member	4810	-	-	-	-	-	HG2734687	-	-	-	-	-	Bacteria	Firmicutes	Clostridia	Eubacteriales	Oscillospiraceae	Ruminococcus	Ruminococcus sp. AF25-3LB	-	-
member	4810	-	-	-	-	-	HG2734687	-	-	-	-	-	Bacteria	Firmicutes	Clostridia	Eubacteriales	Oscillospiraceae	Ruminococcus	[Ruminococcus] torques CAG:61	-	-
member	4810	-	-	-	-	-	HG2734687	-	-	-	-	-	Bacteria	Firmicutes	Erysipelotrichia	Erysipelotrichales	Coprobacillaceae	Coprobacillus	Coprobacillus sp. AF31-1BH	-	-
member	4810	-	-	-	-	-	HG2734687	-	-	-	-	-	Bacteria	Firmicutes	Erysipelotrichia	Erysipelotrichales	Coprobacillaceae	Coprobacillus	Coprobacillus sp. AM26-5AC	-	-
member	4810	-	-	-	-	-	HG2734687	-	-	-	-	-	Bacteria	Firmicutes	unclassified	unclassified	unclassified	unclassified	Firmicutes bacterium AF36-3BH	-	-
member	4810	-	-	-	-	-	HG2734687	-	-	-	-	-	Bacteria	Firmicutes	unclassified	unclassified	unclassified	unclassified	unclassified	-	-
member	4810	-	-	-	-	-	HG2736028	cellular processes and signaling	Defense mechanisms	3WG7X	ABC transporter, ATP-binding protein	1235835.C814_02689	Bacteria	Firmicutes	Clostridia	Eubacteriales	Clostridiaceae	Clostridium	uncultured Clostridium sp.	unclassified	unclassified
member	4810	-	-	-	-	-	HG2736028	-	-	-	-	-	Bacteria	Firmicutes	Clostridia	Eubacteriales	Lachnospiraceae	Blautia	uncultured Blautia sp.	-	-
member	4810	-	-	-	-	-	HG2736028	-	-	-	-	-	Bacteria	Firmicutes	Clostridia	Eubacteriales	unclassified	unclassified	unclassified	-	-
member	4810	-	-	-	-	-	HG2942755	cellular processes and signaling	Defense mechanisms	2203W	Psort location CytoplasmicMembrane, score	411468.CLOSCI_01876	Bacteria	Firmicutes	Clostridia	Eubacteriales	Lachnospiraceae	Lachnoclostridium	[Clostridium] scindens	unclassified	unclassified
member	4810	-	-	-	-	-	HG2942755	-	-	-	-	-	Bacteria	Firmicutes	Clostridia	Eubacteriales	Lachnospiraceae	unclassified	Lachnospiraceae bacterium 5_1_57FAA	-	-
member	4810	-	-	-	-	-	HG3015948	cellular processes and signaling	Defense mechanisms	3WG7X	ABC transporter, ATP-binding protein	1235835.C814_02689	Bacteria	Firmicutes	Bacilli	Lactobacillales	Lactobacillaceae	Lactobacillus	Lactobacillus rogosae	unclassified	unclassified
member	4810	-	-	-	-	-	HG3015948	-	-	-	-	-	Bacteria	Firmicutes	Clostridia	Eubacteriales	Clostridiaceae	Clostridium	uncultured Clostridium sp.	-	-
member	4810	-	-	-	-	-	HG3015948	-	-	-	-	-	Bacteria	Firmicutes	Clostridia	Eubacteriales	Clostridiaceae	unclassified	Clostridiaceae bacterium TF01-6	-	-
member	4810	-	-	-	-	-	HG3015948	-	-	-	-	-	Bacteria	Firmicutes	Clostridia	Eubacteriales	Lachnospiraceae	unclassified	Lachnospiraceae bacterium 2_1_58FAA	-	-
member	4810	-	-	-	-	-	HG3015948	-	-	-	-	-	Bacteria	Firmicutes	Clostridia	Eubacteriales	unclassified	unclassified	unclassified	-	-
member	4810	-	-	-	-	-	HG3016327	cellular processes and signaling	Defense mechanisms	247JJ	ABC transporter	500632.CLONEX_00646	Bacteria	Firmicutes	Clostridia	Eubacteriales	Lachnospiraceae	Blautia	Blautia sp. AF19-10LB	unclassified	unclassified
member	4810	-	-	-	-	-	HG3016327	-	-	-	-	-	Bacteria	Firmicutes	Clostridia	Eubacteriales	Oscillospiraceae	Agathobaculum	Agathobaculum butyriciproducens	-	-
member	4810	-	-	-	-	-	HG3016496	cellular processes and signaling	Defense mechanisms	247JJ	ABC transporter	500632.CLONEX_00662	Bacteria	Firmicutes	Clostridia	Eubacteriales	Clostridiaceae	Clostridium	Clostridium sp. 7_3_54FAA	unclassified	unclassified
member	4810	-	-	-	-	-	HG3016496	-	-	-	-	-	Bacteria	Firmicutes	Clostridia	Eubacteriales	Clostridiaceae	Clostridium	uncultured Clostridium sp.	-	-
member	4810	-	-	-	-	-	HG3016496	-	-	-	-	-	Bacteria	Firmicutes	Clostridia	Eubacteriales	Lachnospiraceae	Coprococcus	uncultured Coprococcus sp.	-	-
member	4810	-	-	-	-	-	HG3016496	-	-	-	-	-	Bacteria	Firmicutes	Clostridia	Eubacteriales	Oscillospiraceae	Faecalibacterium	uncultured Faecalibacterium sp.	-	-
member	4810	-	-	-	-	-	HG3016496	-	-	-	-	-	Bacteria	Firmicutes	unclassified	unclassified	unclassified	unclassified	unclassified	-	-
member	4810	-	-	-	-	-	HG3016512	cellular processes and signaling	Defense mechanisms	247JJ	ABC transporter	478749.BRYFOR_06535	Bacteria	Firmicutes	Clostridia	Eubacteriales	Lachnospiraceae	Marvinbryantia	Marvinbryantia formatexigens	unclassified	unclassified
member	4810	-	-	-	-	-	HG3016538	cellular processes and signaling	Defense mechanisms	3XYM9	ABC transporter	411470.RUMGNA_00722	Bacteria	Firmicutes	Clostridia	Eubacteriales	Lachnospiraceae	unclassified	Lachnospiraceae bacterium 6_1_37FAA	unclassified	unclassified
member	4810	-	-	-	-	-	HG3016944	cellular processes and signaling	Defense mechanisms	247JJ	ABC transporter	622312.ROSEINA2194_04255	Bacteria	Firmicutes	Clostridia	Eubacteriales	Lachnospiraceae	Roseburia	Roseburia inulinivorans	unclassified	unclassified
member	4810	-	-	-	-	-	HG3016944	-	-	-	-	-	Bacteria	Firmicutes	Clostridia	Eubacteriales	Oscillospiraceae	Anaerotruncus	Anaerotruncus sp. G3(2012)	-	-
member	4810	-	-	-	-	-	HG3016944	-	-	-	-	-	Bacteria	Firmicutes	Clostridia	Eubacteriales	Oscillospiraceae	Ruminococcus	Ruminococcus sp. AF19-29	-	-
member	4810	-	-	-	-	-	HG3016944	-	-	-	-	-	Bacteria	Firmicutes	Clostridia	Eubacteriales	unclassified	unclassified	unclassified	-	-
member	4810	-	-	-	-	-	HG3018598	cellular processes and signaling	Defense mechanisms	3XYM9	ABC transporter	411470.RUMGNA_00722	Bacteria	Firmicutes	Clostridia	Eubacteriales	Lachnospiraceae	unclassified	unclassified	unclassified	unclassified
member	4810	-	-	-	-	-	HG3018598	-	-	-	-	-	Bacteria	Firmicutes	Clostridia	Eubacteriales	unclassified	unclassified	Clostridiales bacterium Nov_37_41	-	-
member	4810	-	-	-	-	-	HG3018653	cellular processes and signaling	Defense mechanisms	3WG7X	ABC transporter, ATP-binding protein	1235835.C814_02689	Bacteria	Firmicutes	Clostridia	Eubacteriales	Clostridiaceae	Clostridium	uncultured Clostridium sp.	unclassified	unclassified
member	4810	-	-	-	-	-	HG3018653	-	-	-	-	-	Bacteria	Firmicutes	Clostridia	Eubacteriales	Lachnospiraceae	Blautia	uncultured Blautia sp.	-	-
member	4810	-	-	-	-	-	HG3018653	-	-	-	-	-	Bacteria	Firmicutes	Clostridia	Eubacteriales	unclassified	unclassified	unclassified	-	-
member	4810	-	-	-	-	-	HG3019194	cellular processes and signaling	Defense mechanisms	3XYM9	ABC transporter	476272.RUMHYD_01314	Bacteria	Firmicutes	Clostridia	Eubacteriales	Lachnospiraceae	Blautia	uncultured Blautia sp.	unclassified	unclassified
member	4810	-	-	-	-	-	HG3019194	-	-	-	-	-	Bacteria	Firmicutes	Clostridia	Eubacteriales	Lachnospiraceae	unclassified	Lachnospiraceae bacterium AM48-27BH	-	-
member	4810	-	-	-	-	-	HG3019194	-	-	-	-	-	Bacteria	Firmicutes	Clostridia	Eubacteriales	Lachnospiraceae	unclassified	Lachnospiraceae bacterium NSJ-4	-	-
member	4810	-	-	-	-	-	HG3019194	-	-	-	-	-	Bacteria	Firmicutes	Clostridia	Eubacteriales	Lachnospiraceae	unclassified	[Eubacterium] rectale	-	-
member	4810	-	-	-	-	-	HG3019194	-	-	-	-	-	Bacteria	Firmicutes	Clostridia	Eubacteriales	Oscillospiraceae	Ruminococcus	Ruminococcus sp. AM12-48	-	-
member	4810	-	-	-	-	-	HG3019194	-	-	-	-	-	Bacteria	Firmicutes	Clostridia	Eubacteriales	Oscillospiraceae	unclassified	Oscillospiraceae bacterium	-	-
member	4810	-	-	-	-	-	HG3019194	-	-	-	-	-	Bacteria	Firmicutes	Clostridia	Eubacteriales	unclassified	unclassified	unclassified	-	-
member	4810	-	-	-	-	-	HG3019655	cellular processes and signaling	Defense mechanisms	247JJ	ABC transporter	500632.CLONEX_00662	Bacteria	Firmicutes	Clostridia	Eubacteriales	Clostridiaceae	unclassified	Clostridiaceae bacterium OF09-1	unclassified	unclassified
member	4810	-	-	-	-	-	HG3019655	-	-	-	-	-	Bacteria	Firmicutes	Clostridia	Eubacteriales	Oscillospiraceae	Ruminococcus	Ruminococcus sp. AF17-12	-	-
member	4810	-	-	-	-	-	HG3019655	-	-	-	-	-	Bacteria	Firmicutes	Clostridia	Eubacteriales	Oscillospiraceae	Ruminococcus	Ruminococcus sp. AF17-22AC	-	-
member	4810	-	-	-	-	-	HG3019655	-	-	-	-	-	Bacteria	Firmicutes	Clostridia	Eubacteriales	Oscillospiraceae	Ruminococcus	Ruminococcus sp. AM23-1	-	-
member	4810	-	-	-	-	-	HG3019655	-	-	-	-	-	Bacteria	Firmicutes	Clostridia	Eubacteriales	Oscillospiraceae	Ruminococcus	uncultured Ruminococcus sp.	-	-
member	4810	-	-	-	-	-	HG3019655	-	-	-	-	-	Bacteria	Firmicutes	unclassified	unclassified	unclassified	unclassified	unclassified	-	-
member	4810	-	-	-	-	-	HG3019911	cellular processes and signaling	Defense mechanisms	3XYM9	ABC transporter	411470.RUMGNA_00722	Bacteria	Firmicutes	Clostridia	Eubacteriales	Clostridiaceae	Clostridium	uncultured Clostridium sp.	unclassified	unclassified
member	4810	-	-	-	-	-	HG3019911	-	-	-	-	-	Bacteria	Firmicutes	Clostridia	Eubacteriales	Lachnospiraceae	unclassified	Lachnospiraceae bacterium AM48-27BH	-	-
member	4810	-	-	-	-	-	HG3019911	-	-	-	-	-	Bacteria	Firmicutes	Clostridia	Eubacteriales	Oscillospiraceae	Flavonifractor	uncultured Flavonifractor sp.	-	-
member	4810	-	-	-	-	-	HG3019911	-	-	-	-	-	Bacteria	Firmicutes	Clostridia	Eubacteriales	Oscillospiraceae	unclassified	Oscillospiraceae bacterium	-	-
member	4810	-	-	-	-	-	HG3019911	-	-	-	-	-	Bacteria	Firmicutes	Clostridia	Eubacteriales	Oscillospiraceae	unclassified	Ruminococcaceae bacterium AM28-23LB	-	-
member	4810	-	-	-	-	-	HG3019911	-	-	-	-	-	Bacteria	Firmicutes	Clostridia	Eubacteriales	unclassified	unclassified	unclassified	-	-
member	4810	-	-	-	-	-	HG3020194	cellular processes and signaling	Defense mechanisms	247JJ	ABC transporter	500632.CLONEX_00662	Bacteria	Firmicutes	unclassified	unclassified	unclassified	unclassified	unclassified	unclassified	unclassified
member	4810	-	-	-	-	-	HG3020371	cellular processes and signaling	Defense mechanisms	3XYM9	ABC transporter	1121115.AXVN01000007_gene3525	Bacteria	Firmicutes	Clostridia	Eubacteriales	Lachnospiraceae	Dorea	uncultured Dorea sp.	unclassified	unclassified
member	4810	-	-	-	-	-	HG3020371	-	-	-	-	-	Bacteria	Firmicutes	Clostridia	Eubacteriales	Lachnospiraceae	unclassified	unclassified	-	-
member	4810	-	-	-	-	-	HG3020626	cellular processes and signaling	Defense mechanisms	25V30	ABC transporter, ATP-binding protein	1256908.HMPREF0373_02832	Bacteria	Firmicutes	Clostridia	Eubacteriales	unclassified	unclassified	unclassified	unclassified	unclassified
member	4810	-	-	-	-	-	HG3020626	-	-	-	-	-	Bacteria	Firmicutes	unclassified	unclassified	unclassified	unclassified	Firmicutes bacterium OM04-13BH	-	-
member	4810	-	-	-	-	-	HG3020693	cellular processes and signaling	Defense mechanisms	3WG7X	ABC transporter, ATP-binding protein	657322.FPR_01240	Bacteria	Firmicutes	unclassified	unclassified	unclassified	unclassified	unclassified	unclassified	unclassified
member	4810	-	-	-	-	-	HG3020695	cellular processes and signaling	Defense mechanisms	3XYM9	ABC transporter	476272.RUMHYD_01314	Bacteria	Firmicutes	Clostridia	Eubacteriales	Lachnospiraceae	Blautia	Blautia hydrogenotrophica	unclassified	unclassified
member	4810	-	-	-	-	-	HG3020794	cellular processes and signaling	Defense mechanisms	3WG7X	ABC transporter, ATP-binding protein	641112.ACOK01000093_gene1075	unclassified	unclassified	unclassified	unclassified	unclassified	unclassified	unclassified	unclassified	unclassified
member	4810	-	-	-	-	-	HG3020921	cellular processes and signaling	Defense mechanisms	3XYM9	ABC transporter	1121115.AXVN01000007_gene3525	Bacteria	Firmicutes	Clostridia	Eubacteriales	Lachnospiraceae	Coprococcus	uncultured Coprococcus sp.	unclassified	unclassified
member	4810	-	-	-	-	-	HG3020921	-	-	-	-	-	Bacteria	Firmicutes	Clostridia	Eubacteriales	Lachnospiraceae	unclassified	unclassified	-	-
member	4810	-	-	-	-	-	HG3021006	cellular processes and signaling	Defense mechanisms	3XYM9	ABC transporter	1121115.AXVN01000056_gene2501	Bacteria	Firmicutes	Clostridia	Eubacteriales	Clostridiaceae	Clostridium	uncultured Clostridium sp.	unclassified	unclassified
member	4810	-	-	-	-	-	HG3021006	-	-	-	-	-	Bacteria	Firmicutes	Clostridia	Eubacteriales	Lachnospiraceae	Dorea	Dorea longicatena	-	-
member	4810	-	-	-	-	-	HG3021006	-	-	-	-	-	Bacteria	Firmicutes	Clostridia	Eubacteriales	Lachnospiraceae	unclassified	Lachnospiraceae bacterium 7_1_58FAA	-	-
member	4810	-	-	-	-	-	HG3021006	-	-	-	-	-	Bacteria	Firmicutes	Clostridia	Eubacteriales	unclassified	unclassified	Clostridiales bacterium Nov_37_41	-	-
member	4810	-	-	-	-	-	HG3021006	-	-	-	-	-	Bacteria	Firmicutes	Clostridia	Eubacteriales	unclassified	unclassified	unclassified	-	-
member	4810	-	-	-	-	-	HG3021050	cellular processes and signaling	Defense mechanisms	3XYM9	ABC transporter	1121115.AXVN01000007_gene3525	Bacteria	Firmicutes	Clostridia	Eubacteriales	Lachnospiraceae	unclassified	unclassified	unclassified	unclassified
member	4810	-	-	-	-	-	HG3021663	cellular processes and signaling	Defense mechanisms	3WG7X	ABC transporter, ATP-binding protein	457412.RSAG_00874	Bacteria	Firmicutes	Clostridia	Eubacteriales	Oscillospiraceae	Ruminococcus	Ruminococcus sp. 5_1_39BFAA	unclassified	unclassified
member	4810	-	-	-	-	-	HG3022187	cellular processes and signaling	Defense mechanisms	3XYM9	ABC transporter	411470.RUMGNA_00722	Bacteria	Firmicutes	Clostridia	Eubacteriales	Lachnospiraceae	unclassified	unclassified	unclassified	unclassified
member	4810	-	-	-	-	-	HG3022362	cellular processes and signaling	Defense mechanisms	3XYM9	ABC transporter	1121115.AXVN01000007_gene3525	Bacteria	Firmicutes	Clostridia	Eubacteriales	Lachnospiraceae	Dorea	uncultured Dorea sp.	unclassified	unclassified
member	4810	-	-	-	-	-	HG3022362	-	-	-	-	-	Bacteria	Firmicutes	Clostridia	Eubacteriales	Lachnospiraceae	unclassified	unclassified	-	-
member	4810	-	-	-	-	-	HG3023029	cellular processes and signaling	Defense mechanisms	3WG7X	ABC transporter, ATP-binding protein	411483.FAEPRAA2165_03316	unclassified	unclassified	unclassified	unclassified	unclassified	unclassified	unclassified	unclassified	unclassified
member	4810	-	-	-	-	-	HG3023178	cellular processes and signaling	Defense mechanisms	27W9B	ABC transporter	1235798.C817_00077	Bacteria	Firmicutes	Clostridia	Eubacteriales	Lachnospiraceae	unclassified	Lachnospiraceae bacterium 6_1_37FAA	unclassified	unclassified
member	4810	-	-	-	-	-	HG3023936	cellular processes and signaling	Defense mechanisms	3WG7X	ABC transporter, ATP-binding protein	411471.SUBVAR_04361	Bacteria	Firmicutes	Clostridia	Eubacteriales	Lachnospiraceae	Roseburia	Roseburia intestinalis	unclassified	unclassified
member	4810	-	-	-	-	-	HG3023936	-	-	-	-	-	Bacteria	Firmicutes	Clostridia	Eubacteriales	Lachnospiraceae	unclassified	Lachnospiraceae bacterium OM04-12BH	-	-
member	4810	-	-	-	-	-	HG3023948	cellular processes and signaling	Defense mechanisms	3XYM9	ABC transporter	1121115.AXVN01000056_gene2501	Bacteria	Firmicutes	Clostridia	Eubacteriales	Lachnospiraceae	unclassified	unclassified	unclassified	unclassified
member	4810	-	-	-	-	-	HG3024269	cellular processes and signaling	Defense mechanisms	247JJ	ABC transporter	500632.CLONEX_00662	Bacteria	Firmicutes	Clostridia	Eubacteriales	Clostridiaceae	unclassified	Clostridiaceae bacterium OM08-6BH	unclassified	unclassified
member	4810	-	-	-	-	-	HG3024269	-	-	-	-	-	Bacteria	Firmicutes	Clostridia	Eubacteriales	Lachnospiraceae	Tyzzerella	Tyzzerella nexilis	-	-
member	4810	-	-	-	-	-	HG3024269	-	-	-	-	-	Bacteria	Firmicutes	Clostridia	Eubacteriales	Oscillospiraceae	Ruminococcus	Ruminococcus sp. AF27-12AA	-	-
member	4810	-	-	-	-	-	HG3024269	-	-	-	-	-	Bacteria	Firmicutes	Clostridia	Eubacteriales	Oscillospiraceae	unclassified	Ruminococcaceae bacterium TF06-43	-	-
member	4810	-	-	-	-	-	HG3024269	-	-	-	-	-	Bacteria	Firmicutes	Clostridia	Eubacteriales	unclassified	unclassified	Clostridiales bacterium KLE1615	-	-
member	4810	-	-	-	-	-	HG3024269	-	-	-	-	-	Bacteria	Firmicutes	Clostridia	Eubacteriales	unclassified	unclassified	unclassified	-	-
member	4810	-	-	-	-	-	HG3024284	cellular processes and signaling	Defense mechanisms	25V30	ABC transporter, ATP-binding protein	1256908.HMPREF0373_02832	Bacteria	Firmicutes	Clostridia	Eubacteriales	Eubacteriaceae	Eubacterium	Eubacterium ramulus	unclassified	unclassified
member	4810	-	-	-	-	-	HG3024284	-	-	-	-	-	Bacteria	Firmicutes	Clostridia	Eubacteriales	Eubacteriaceae	Eubacterium	uncultured Eubacterium sp.	-	-
member	4810	-	-	-	-	-	HG3024284	-	-	-	-	-	Bacteria	Firmicutes	Clostridia	Eubacteriales	Oscillospiraceae	Faecalibacterium	uncultured Faecalibacterium sp.	-	-
member	4810	-	-	-	-	-	HG3024284	-	-	-	-	-	Bacteria	Firmicutes	Clostridia	Eubacteriales	Oscillospiraceae	Ruminococcus	Ruminococcus sp. AM16-34	-	-
member	4810	-	-	-	-	-	HG3024284	-	-	-	-	-	Bacteria	Firmicutes	Clostridia	Eubacteriales	unclassified	unclassified	unclassified	-	-
member	4810	-	-	-	-	-	HG3024284	-	-	-	-	-	Bacteria	Firmicutes	unclassified	unclassified	unclassified	unclassified	Firmicutes bacterium AM31-12AC	-	-
member	4810	-	-	-	-	-	HG3024915	cellular processes and signaling	Defense mechanisms	25V30	ABC transporter, ATP-binding protein	1256908.HMPREF0373_02832	Bacteria	Firmicutes	Clostridia	Eubacteriales	Lachnospiraceae	Coprococcus	Coprococcus sp. ART55/1	unclassified	unclassified
member	4810	-	-	-	-	-	HG3025159	cellular processes and signaling	Defense mechanisms	247JJ	ABC transporter	478749.BRYFOR_06531	Bacteria	Firmicutes	Clostridia	Eubacteriales	Lachnospiraceae	Marvinbryantia	Marvinbryantia formatexigens	unclassified	unclassified
member	4810	-	-	-	-	-	HG3025159	-	-	-	-	-	Bacteria	Firmicutes	unclassified	unclassified	unclassified	unclassified	unclassified	-	-
member	4810	-	-	-	-	-	HG3025173	cellular processes and signaling	Defense mechanisms	3WG7X	ABC transporter, ATP-binding protein	411483.FAEPRAA2165_03316	Bacteria	Firmicutes	Clostridia	Eubacteriales	Oscillospiraceae	Faecalibacterium	Faecalibacterium prausnitzii	unclassified	unclassified
member	4810	-	-	-	-	-	HG3025173	-	-	-	-	-	Bacteria	Firmicutes	Clostridia	Eubacteriales	unclassified	unclassified	unclassified	-	-
member	4810	-	-	-	-	-	HG3025405	cellular processes and signaling	Defense mechanisms	247JJ	ABC transporter	500632.CLONEX_00646	Bacteria	Firmicutes	Clostridia	Eubacteriales	Clostridiaceae	Clostridium	uncultured Clostridium sp.	unclassified	unclassified
member	4810	-	-	-	-	-	HG3025405	-	-	-	-	-	Bacteria	Firmicutes	Clostridia	Eubacteriales	unclassified	unclassified	unclassified	-	-
member	4810	-	-	-	-	-	HG3026110	cellular processes and signaling	Defense mechanisms	25V30	ABC transporter, ATP-binding protein	1256908.HMPREF0373_02832	Bacteria	Firmicutes	Clostridia	Eubacteriales	unclassified	unclassified	unclassified	unclassified	unclassified
member	4810	-	-	-	-	-	HG3026110	-	-	-	-	-	Bacteria	Firmicutes	unclassified	unclassified	unclassified	unclassified	Firmicutes bacterium OM04-13BH	-	-
member	4810	-	-	-	-	-	HG3026288	cellular processes and signaling	Defense mechanisms	3XYM9	ABC transporter	1121115.AXVN01000056_gene2501	Bacteria	Candidatus Melainabacteria	unclassified	Candidatus Gastranaerophilales	unclassified	unclassified	Candidatus Gastranaerophilales bacterium HUM_17	unclassified	unclassified
member	4810	-	-	-	-	-	HG3026288	-	-	-	-	-	Bacteria	Firmicutes	Clostridia	Eubacteriales	Clostridiaceae	Clostridium	Clostridium sp. SS2/1	-	-
member	4810	-	-	-	-	-	HG3026288	-	-	-	-	-	Bacteria	Firmicutes	Clostridia	Eubacteriales	Clostridiaceae	Clostridium	uncultured Clostridium sp.	-	-
member	4810	-	-	-	-	-	HG3026288	-	-	-	-	-	Bacteria	Firmicutes	Clostridia	Eubacteriales	Clostridiaceae	unclassified	Clostridiaceae bacterium AF42-6	-	-
member	4810	-	-	-	-	-	HG3026288	-	-	-	-	-	Bacteria	Firmicutes	Clostridia	Eubacteriales	Eubacteriaceae	Eubacterium	uncultured Eubacterium sp.	-	-
member	4810	-	-	-	-	-	HG3026288	-	-	-	-	-	Bacteria	Firmicutes	Clostridia	Eubacteriales	Lachnospiraceae	Blautia	uncultured Blautia sp.	-	-
member	4810	-	-	-	-	-	HG3026288	-	-	-	-	-	Bacteria	Firmicutes	Clostridia	Eubacteriales	Lachnospiraceae	unclassified	Lachnospiraceae bacterium 5_1_63FAA	-	-
member	4810	-	-	-	-	-	HG3026288	-	-	-	-	-	Bacteria	Firmicutes	Clostridia	Eubacteriales	Lachnospiraceae	unclassified	[Eubacterium] rectale	-	-
member	4810	-	-	-	-	-	HG3026288	-	-	-	-	-	Bacteria	Firmicutes	Clostridia	Eubacteriales	Oscillospiraceae	Ruminococcus	Ruminococcus sp. AM23-1	-	-
member	4810	-	-	-	-	-	HG3026288	-	-	-	-	-	Bacteria	Firmicutes	Clostridia	Eubacteriales	Oscillospiraceae	Ruminococcus	uncultured Ruminococcus sp.	-	-
member	4810	-	-	-	-	-	HG3026288	-	-	-	-	-	Bacteria	Firmicutes	Erysipelotrichia	Erysipelotrichales	Coprobacillaceae	Coprobacillus	Coprobacillus sp. AF31-1BH	-	-
member	4810	-	-	-	-	-	HG3026288	-	-	-	-	-	Bacteria	Firmicutes	unclassified	unclassified	unclassified	unclassified	Firmicutes bacterium AF36-19BH	-	-
member	4810	-	-	-	-	-	HG3026288	-	-	-	-	-	Bacteria	Firmicutes	unclassified	unclassified	unclassified	unclassified	Firmicutes bacterium AM31-12AC	-	-
member	4810	-	-	-	-	-	HG3026288	-	-	-	-	-	Bacteria	Firmicutes	unclassified	unclassified	unclassified	unclassified	unclassified	-	-
member	4810	-	-	-	-	-	HG3026310	cellular processes and signaling	Defense mechanisms	3WG7X	ABC transporter, ATP-binding protein	1235835.C814_02689	Bacteria	Firmicutes	Clostridia	Eubacteriales	Clostridiaceae	Butyricicoccus	Butyricicoccus sp. 1XD8-22	unclassified	unclassified
member	4810	-	-	-	-	-	HG3026310	-	-	-	-	-	Bacteria	Firmicutes	Clostridia	Eubacteriales	Lachnospiraceae	unclassified	Lachnospiraceae bacterium sunii NSJ-8	-	-
member	4810	-	-	-	-	-	HG3026310	-	-	-	-	-	Bacteria	Firmicutes	Clostridia	Eubacteriales	Oscillospiraceae	Ruminococcus	Ruminococcus sp. AM46-18	-	-
member	4810	-	-	-	-	-	HG3026310	-	-	-	-	-	Bacteria	Firmicutes	Clostridia	Eubacteriales	Oscillospiraceae	Ruminococcus	Ruminococcus sp. TF06-23	-	-
member	4810	-	-	-	-	-	HG3026310	-	-	-	-	-	Bacteria	Firmicutes	Erysipelotrichia	Erysipelotrichales	Coprobacillaceae	Coprobacillus	Coprobacillus sp. AM32-11LB	-	-
member	4810	-	-	-	-	-	HG3026310	-	-	-	-	-	Bacteria	Firmicutes	unclassified	unclassified	unclassified	unclassified	Firmicutes bacterium AF25-13AC	-	-
member	4810	-	-	-	-	-	HG3026310	-	-	-	-	-	Bacteria	Firmicutes	unclassified	unclassified	unclassified	unclassified	unclassified	-	-
member	4810	-	-	-	-	-	HG3027140	cellular processes and signaling	Defense mechanisms	3WG7X	ABC transporter, ATP-binding protein	411483.FAEPRAA2165_03316	Bacteria	Firmicutes	Clostridia	Eubacteriales	Lachnospiraceae	Blautia	Blautia sp. AM46-3MH	unclassified	unclassified
member	4810	-	-	-	-	-	HG3027140	-	-	-	-	-	Bacteria	Firmicutes	Clostridia	Eubacteriales	Lachnospiraceae	Blautia	uncultured Blautia sp.	-	-
member	4810	-	-	-	-	-	HG3027140	-	-	-	-	-	Bacteria	Firmicutes	Clostridia	Eubacteriales	Oscillospiraceae	Faecalibacterium	Faecalibacterium prausnitzii	-	-
member	4810	-	-	-	-	-	HG3027140	-	-	-	-	-	Bacteria	Firmicutes	Clostridia	Eubacteriales	Oscillospiraceae	Flavonifractor	uncultured Flavonifractor sp.	-	-
member	4810	-	-	-	-	-	HG3027140	-	-	-	-	-	Bacteria	Firmicutes	Clostridia	Eubacteriales	unclassified	unclassified	unclassified	-	-
member	4810	-	-	-	-	-	HG3027511	cellular processes and signaling	Defense mechanisms	3WG7X	ABC transporter, ATP-binding protein	1235835.C814_02689	Bacteria	Firmicutes	Clostridia	Eubacteriales	Lachnospiraceae	Roseburia	Roseburia intestinalis	unclassified	unclassified
member	4810	-	-	-	-	-	HG3028448	cellular processes and signaling	Defense mechanisms	25R9H	ABC transporter, ATP-binding protein	500633.CLOHIR_01315	Bacteria	Firmicutes	Clostridia	Eubacteriales	Peptostreptococcaceae	Peptacetobacter	Peptacetobacter hiranonis	unclassified	unclassified
member	4810	-	-	-	-	-	HG3029257	cellular processes and signaling	Defense mechanisms	247JJ	ABC transporter	500632.CLONEX_00662	Bacteria	Firmicutes	Clostridia	Eubacteriales	Clostridiaceae	Clostridium	uncultured Clostridium sp.	unclassified	unclassified
member	4810	-	-	-	-	-	HG3043290	cellular processes and signaling	Defense mechanisms	1ZC2R	COG1136 ABC-type antimicrobial peptide transport system, ATPase component	1499680.CCFE01000021_gene2271	Bacteria	Firmicutes	Clostridia	Eubacteriales	Clostridiaceae	Clostridium	Clostridium sp. CAG:1000	unclassified	unclassified
member	4810	-	-	-	-	-	HG3056824	cellular processes and signaling	Defense mechanisms	3XYM9	ABC transporter	1121115.AXVN01000056_gene2501	Bacteria	Candidatus Melainabacteria	unclassified	Candidatus Gastranaerophilales	unclassified	unclassified	Candidatus Gastranaerophilales bacterium HUM_17	unclassified	unclassified
member	4810	-	-	-	-	-	HG3056824	-	-	-	-	-	Bacteria	Firmicutes	Clostridia	Eubacteriales	Clostridiaceae	Clostridium	Clostridium sp. SS2/1	-	-
member	4810	-	-	-	-	-	HG3056824	-	-	-	-	-	Bacteria	Firmicutes	Clostridia	Eubacteriales	Clostridiaceae	Clostridium	uncultured Clostridium sp.	-	-
member	4810	-	-	-	-	-	HG3056824	-	-	-	-	-	Bacteria	Firmicutes	Clostridia	Eubacteriales	Clostridiaceae	unclassified	Clostridiaceae bacterium AF42-6	-	-
member	4810	-	-	-	-	-	HG3056824	-	-	-	-	-	Bacteria	Firmicutes	Clostridia	Eubacteriales	Eubacteriaceae	Eubacterium	uncultured Eubacterium sp.	-	-
member	4810	-	-	-	-	-	HG3056824	-	-	-	-	-	Bacteria	Firmicutes	Clostridia	Eubacteriales	Lachnospiraceae	Blautia	uncultured Blautia sp.	-	-
member	4810	-	-	-	-	-	HG3056824	-	-	-	-	-	Bacteria	Firmicutes	Clostridia	Eubacteriales	Lachnospiraceae	unclassified	Lachnospiraceae bacterium 5_1_63FAA	-	-
member	4810	-	-	-	-	-	HG3056824	-	-	-	-	-	Bacteria	Firmicutes	Clostridia	Eubacteriales	Lachnospiraceae	unclassified	[Eubacterium] rectale	-	-
member	4810	-	-	-	-	-	HG3056824	-	-	-	-	-	Bacteria	Firmicutes	Clostridia	Eubacteriales	Oscillospiraceae	Ruminococcus	Ruminococcus sp. AM23-1	-	-
member	4810	-	-	-	-	-	HG3056824	-	-	-	-	-	Bacteria	Firmicutes	Clostridia	Eubacteriales	Oscillospiraceae	Ruminococcus	uncultured Ruminococcus sp.	-	-
member	4810	-	-	-	-	-	HG3056824	-	-	-	-	-	Bacteria	Firmicutes	Erysipelotrichia	Erysipelotrichales	Coprobacillaceae	Coprobacillus	Coprobacillus sp. AF31-1BH	-	-
member	4810	-	-	-	-	-	HG3056824	-	-	-	-	-	Bacteria	Firmicutes	unclassified	unclassified	unclassified	unclassified	Firmicutes bacterium AF36-19BH	-	-
member	4810	-	-	-	-	-	HG3056824	-	-	-	-	-	Bacteria	Firmicutes	unclassified	unclassified	unclassified	unclassified	Firmicutes bacterium AM31-12AC	-	-
member	4810	-	-	-	-	-	HG3056824	-	-	-	-	-	Bacteria	Firmicutes	unclassified	unclassified	unclassified	unclassified	unclassified	-	-
member	4810	-	-	-	-	-	HG3071178	cellular processes and signaling	Defense mechanisms	247JJ	ABC transporter	411474.COPEUT_01982	Bacteria	Firmicutes	Clostridia	Eubacteriales	Lachnospiraceae	Coprococcus	Coprococcus eutactus	unclassified	unclassified
member	4810	-	-	-	-	-	HG3071373	cellular processes and signaling	Defense mechanisms	3WG7X	ABC transporter, ATP-binding protein	445972.ANACOL_00949	Bacteria	Firmicutes	Clostridia	Eubacteriales	Oscillospiraceae	Anaerotruncus	Anaerotruncus colihominis	unclassified	unclassified
member	4810	-	-	-	-	-	HG3072237	cellular processes and signaling	Defense mechanisms	3WG7X	ABC transporter, ATP-binding protein	445972.ANACOL_00951	Bacteria	Firmicutes	Clostridia	Eubacteriales	Oscillospiraceae	Anaerotruncus	Anaerotruncus colihominis	unclassified	unclassified
member	4810	-	-	-	-	-	HG3072425	cellular processes and signaling	Defense mechanisms	247JJ	ABC transporter	411474.COPEUT_01982	Bacteria	Firmicutes	Clostridia	Eubacteriales	Lachnospiraceae	Coprococcus	Coprococcus eutactus	unclassified	unclassified
member	4810	-	-	-	-	-	HG3074395	cellular processes and signaling	Defense mechanisms	25V30	ABC transporter, ATP-binding protein	1256908.HMPREF0373_02161	Bacteria	Firmicutes	Clostridia	Eubacteriales	Lachnospiraceae	Blautia	uncultured Blautia sp.	unclassified	unclassified
member	4810	-	-	-	-	-	HG3074395	-	-	-	-	-	Bacteria	Firmicutes	Clostridia	Eubacteriales	Lachnospiraceae	Mediterraneibacter	[Ruminococcus] torques	-	-
member	4810	-	-	-	-	-	HG3074395	-	-	-	-	-	Bacteria	Firmicutes	Clostridia	Eubacteriales	Oscillospiraceae	Ruminococcus	uncultured Ruminococcus sp.	-	-
member	4810	-	-	-	-	-	HG3074395	-	-	-	-	-	Bacteria	Firmicutes	Clostridia	Eubacteriales	unclassified	unclassified	unclassified	-	-
member	4810	-	-	-	-	-	HG3076598	cellular processes and signaling	Defense mechanisms	247JJ	ABC transporter	411474.COPEUT_01982	Bacteria	Firmicutes	Clostridia	Eubacteriales	Lachnospiraceae	Coprococcus	Coprococcus comes	unclassified	unclassified
member	4810	-	-	-	-	-	HG3111287	cellular processes and signaling	Defense mechanisms	3Y011	COG COG1136 ABC-type antimicrobial peptide transport system, ATPase component	1121115.AXVN01000009_gene1503	Bacteria	Firmicutes	Bacilli	Lactobacillales	Streptococcaceae	Streptococcus	Streptococcus pyogenes	unclassified	unclassified
member	4810	-	-	-	-	-	HG3111287	-	-	-	-	-	Bacteria	Firmicutes	Clostridia	Eubacteriales	Clostridiaceae	unclassified	Clostridiaceae bacterium AF29-16BH	-	-
member	4810	-	-	-	-	-	HG3111287	-	-	-	-	-	Bacteria	Firmicutes	Clostridia	Eubacteriales	Eubacteriaceae	Eubacterium	Eubacterium sp. TM06-47	-	-
member	4810	-	-	-	-	-	HG3111287	-	-	-	-	-	Bacteria	Firmicutes	Clostridia	Eubacteriales	Lachnospiraceae	unclassified	Lachnospiraceae bacterium 1_1_57FAA	-	-
member	4810	-	-	-	-	-	HG3111287	-	-	-	-	-	Bacteria	Firmicutes	Clostridia	Eubacteriales	Lachnospiraceae	unclassified	Lachnospiraceae bacterium 8_1_57FAA	-	-
member	4810	-	-	-	-	-	HG3111287	-	-	-	-	-	Bacteria	Firmicutes	Clostridia	Eubacteriales	Lachnospiraceae	unclassified	[Eubacterium] rectale	-	-
member	4810	-	-	-	-	-	HG3111287	-	-	-	-	-	Bacteria	Firmicutes	Clostridia	Eubacteriales	Oscillospiraceae	Ruminococcus	Ruminococcus sp. AF18-22	-	-
member	4810	-	-	-	-	-	HG3111287	-	-	-	-	-	Bacteria	Firmicutes	Clostridia	Eubacteriales	Oscillospiraceae	Ruminococcus	Ruminococcus sp. AF25-17	-	-
member	4810	-	-	-	-	-	HG3111287	-	-	-	-	-	Bacteria	Firmicutes	Clostridia	Eubacteriales	Oscillospiraceae	Ruminococcus	Ruminococcus sp. AF25-3LB	-	-
member	4810	-	-	-	-	-	HG3111287	-	-	-	-	-	Bacteria	Firmicutes	Clostridia	Eubacteriales	Oscillospiraceae	Ruminococcus	[Ruminococcus] torques CAG:61	-	-
member	4810	-	-	-	-	-	HG3111287	-	-	-	-	-	Bacteria	Firmicutes	Erysipelotrichia	Erysipelotrichales	Coprobacillaceae	Coprobacillus	Coprobacillus sp. AF31-1BH	-	-
member	4810	-	-	-	-	-	HG3111287	-	-	-	-	-	Bacteria	Firmicutes	Erysipelotrichia	Erysipelotrichales	Coprobacillaceae	Coprobacillus	Coprobacillus sp. AM26-5AC	-	-
member	4810	-	-	-	-	-	HG3111287	-	-	-	-	-	Bacteria	Firmicutes	unclassified	unclassified	unclassified	unclassified	Firmicutes bacterium AF36-3BH	-	-
member	4810	-	-	-	-	-	HG3111287	-	-	-	-	-	Bacteria	Firmicutes	unclassified	unclassified	unclassified	unclassified	unclassified	-	-
member	4810	-	-	-	-	-	HG3177999	cellular processes and signaling	Defense mechanisms	3Y011	COG COG1136 ABC-type antimicrobial peptide transport system, ATPase component	1121115.AXVN01000009_gene1503	Bacteria	Firmicutes	Clostridia	Eubacteriales	Lachnospiraceae	Coprococcus	Coprococcus comes	unclassified	unclassified
member	4810	-	-	-	-	-	HG3177999	-	-	-	-	-	Bacteria	Firmicutes	Clostridia	Eubacteriales	Lachnospiraceae	Dorea	Dorea longicatena	-	-
member	4810	-	-	-	-	-	HG3177999	-	-	-	-	-	Bacteria	Firmicutes	Clostridia	Eubacteriales	Lachnospiraceae	Mediterraneibacter	[Ruminococcus] torques	-	-
member	4810	-	-	-	-	-	HG3177999	-	-	-	-	-	Bacteria	Firmicutes	Clostridia	Eubacteriales	Lachnospiraceae	unclassified	unclassified	-	-
member	4810	-	-	-	-	-	HG3388285	cellular processes and signaling	Defense mechanisms	25V30	ABC transporter, ATP-binding protein	1256908.HMPREF0373_02832	Bacteria	Firmicutes	Clostridia	Eubacteriales	Oscillospiraceae	Ruminococcus	Ruminococcus sp. AF14-10	unclassified	unclassified
member	4810	-	-	-	-	-	HG3388285	-	-	-	-	-	Bacteria	Firmicutes	Clostridia	Eubacteriales	Oscillospiraceae	Ruminococcus	Ruminococcus sp. OM04-4AA	-	-
member	4810	-	-	-	-	-	HG3388285	-	-	-	-	-	Bacteria	Firmicutes	Clostridia	Eubacteriales	Oscillospiraceae	Ruminococcus	uncultured Ruminococcus sp.	-	-
member	4810	-	-	-	-	-	HG3388285	-	-	-	-	-	Bacteria	Firmicutes	Clostridia	Eubacteriales	unclassified	unclassified	unclassified	-	-
member	4810	-	-	-	-	-	HG3388285	-	-	-	-	-	Bacteria	Firmicutes	unclassified	unclassified	unclassified	unclassified	Firmicutes bacterium AF12-30	-	-
member	4810	-	-	-	-	-	HG3417462	cellular processes and signaling	Defense mechanisms	3WG7X	ABC transporter, ATP-binding protein	411471.SUBVAR_04361	Bacteria	Firmicutes	Clostridia	Eubacteriales	Oscillospiraceae	Subdoligranulum	Subdoligranulum variabile	unclassified	unclassified
member	4810	-	-	-	-	-	HG3422756	cellular processes and signaling	Defense mechanisms	247JJ	ABC transporter	500632.CLONEX_00646	Bacteria	Firmicutes	Clostridia	Eubacteriales	Lachnospiraceae	Tyzzerella	Tyzzerella nexilis	unclassified	unclassified
group	4811	7	73	600	13.65	99.84	HG0644850;HG2830797;HG5075175;HG5140839;HG5255815;HG5256166;HG5256385	metabolism	Amino acid transport and metabolism	22ZQW	Starch-binding associating with outer membrane	999419.HMPREF1077_00015	Bacteria	Bacteroidetes	Bacteroidia	Bacteroidales	Tannerellaceae	Parabacteroides	various	unclassified	unclassified	0.1	-	0.1	-	0.0	-	0.0	-	7/7	7/7	5/7	5/7	5/7	7/7	7/7	7/7	7/7	7/7	7/7	(3)/7	0/0	0/0
member	4811	-	-	-	-	-	HG0644850	metabolism	Amino acid transport and metabolism	22ZQW	Starch-binding associating with outer membrane	999419.HMPREF1077_00015	Bacteria	Bacteroidetes	Bacteroidia	Bacteroidales	Tannerellaceae	Parabacteroides	Parabacteroides merdae	unclassified	unclassified
member	4811	-	-	-	-	-	HG0644850	-	-	-	-	-	Bacteria	Bacteroidetes	Bacteroidia	Bacteroidales	Tannerellaceae	Parabacteroides	Parabacteroides merdae CAG:48	-	-
member	4811	-	-	-	-	-	HG0644850	-	-	-	-	-	Bacteria	Bacteroidetes	Bacteroidia	Bacteroidales	Tannerellaceae	Parabacteroides	Parabacteroides sp. merdae-related_45_40	-	-
member	4811	-	-	-	-	-	HG0644850	-	-	-	-	-	Bacteria	Bacteroidetes	Bacteroidia	Bacteroidales	Tannerellaceae	Parabacteroides	unclassified	-	-
member	4811	-	-	-	-	-	HG2830797	metabolism	Amino acid transport and metabolism	2FNFW	SusD family	411477.PARMER_03134	Bacteria	Bacteroidetes	Bacteroidia	Bacteroidales	Tannerellaceae	Parabacteroides	Parabacteroides merdae	unclassified	unclassified
member	4811	-	-	-	-	-	HG2830797	-	-	-	-	-	Bacteria	Bacteroidetes	Bacteroidia	Bacteroidales	Tannerellaceae	Parabacteroides	Parabacteroides sp. merdae-related_45_40	-	-
member	4811	-	-	-	-	-	HG5075175	metabolism	Amino acid transport and metabolism	230JY	Pfam:SusD	999419.HMPREF1077_01345	Bacteria	Bacteroidetes	Bacteroidia	Bacteroidales	Tannerellaceae	Parabacteroides	Parabacteroides johnsonii	unclassified	unclassified
member	4811	-	-	-	-	-	HG5140839	metabolism	Amino acid transport and metabolism	22ZQW	Starch-binding associating with outer membrane	999419.HMPREF1077_00015	Bacteria	Bacteroidetes	Bacteroidia	Bacteroidales	Tannerellaceae	Parabacteroides	Parabacteroides massiliensis	unclassified	unclassified
member	4811	-	-	-	-	-	HG5255815	metabolism	Amino acid transport and metabolism	22ZQW	Starch-binding associating with outer membrane	999419.HMPREF1077_00015	Bacteria	Bacteroidetes	Bacteroidia	Bacteroidales	Tannerellaceae	Parabacteroides	Parabacteroides johnsonii	unclassified	unclassified
member	4811	-	-	-	-	-	HG5256166	metabolism	Amino acid transport and metabolism	22ZQW	Starch-binding associating with outer membrane	999419.HMPREF1077_00015	Bacteria	Bacteroidetes	Bacteroidia	Bacteroidales	Tannerellaceae	Parabacteroides	Parabacteroides merdae	unclassified	unclassified
member	4811	-	-	-	-	-	HG5256385	metabolism	Amino acid transport and metabolism	22ZQW	Starch-binding associating with outer membrane	999419.HMPREF1077_00015	Bacteria	Bacteroidetes	Bacteroidia	Bacteroidales	Tannerellaceae	Parabacteroides	Parabacteroides johnsonii	unclassified	unclassified
group	4812	23	73	209	33.55	100.0	HG0646095;HG0926086;HG0927815;HG0931087;HG0931440;HG0932029;HG0938918;HG0973092;HG1566982;HG1837264;HG2195852;HG2234296;HG2678220;HG2857599;P02313;P02314;P05204;P09602;P12902;P18437;P80272;Q5RAA0;Q711A6	poorly characterized	Function unknown	various	various	various	Eukaryota	Chordata	Mammalia	Primates	various	various	various	unclassified	unclassified	0.1	-	0.1	-	0.0	-	0.0	-	21/23	21/23	(7)/23	(11)/23	(5)/23	22/23	22/23	21/23	13/23	(10)/23	(7)/23	(7)/23	0/0	0/0
member	4812	-	-	-	-	-	HG0646095	poorly characterized	Function unknown	4MK0S	Non-histone chromosomal protein	61853.ENSNLEP00000022125	unclassified	unclassified	unclassified	unclassified	unclassified	unclassified	unclassified	unclassified	unclassified
member	4812	-	-	-	-	-	HG0926086	poorly characterized	Function unknown	4MK0S	Non-histone chromosomal protein	27679.XP_003924890.1	Eukaryota	Chordata	Mammalia	Primates	Hominidae	Pan	Pan paniscus	unclassified	unclassified
member	4812	-	-	-	-	-	HG0927815	poorly characterized	Function unknown	4MK0S	Non-histone chromosomal protein	27679.XP_003924890.1	Eukaryota	Chordata	Mammalia	Primates	Hominidae	Pan	Pan paniscus	unclassified	unclassified
member	4812	-	-	-	-	-	HG0931087	poorly characterized	Function unknown	4MK0S	Non-histone chromosomal protein	61853.ENSNLEP00000022125	Eukaryota	Chordata	Mammalia	Primates	Hominidae	Pan	Pan paniscus	unclassified	unclassified
member	4812	-	-	-	-	-	HG0931440	poorly characterized	Function unknown	4MK0S	Non-histone chromosomal protein	61853.ENSNLEP00000022125	Eukaryota	Chordata	Lepidosauria	Squamata	Gekkonidae	Gekko	Gekko japonicus	unclassified	unclassified
member	4812	-	-	-	-	-	HG0931440	-	-	-	-	-	Eukaryota	Chordata	Mammalia	Artiodactyla	Bovidae	Bison	Bison bison	-	-
member	4812	-	-	-	-	-	HG0931440	-	-	-	-	-	Eukaryota	Chordata	Mammalia	Artiodactyla	Bovidae	Bos	Bos indicus	-	-
member	4812	-	-	-	-	-	HG0931440	-	-	-	-	-	Eukaryota	Chordata	Mammalia	Artiodactyla	Bovidae	Bos	Bos indicus x Bos taurus	-	-
member	4812	-	-	-	-	-	HG0931440	-	-	-	-	-	Eukaryota	Chordata	Mammalia	Artiodactyla	Bovidae	Bos	Bos taurus	-	-
member	4812	-	-	-	-	-	HG0931440	-	-	-	-	-	Eukaryota	Chordata	Mammalia	Artiodactyla	Bovidae	Bubalus	Bubalus bubalis	-	-
member	4812	-	-	-	-	-	HG0931440	-	-	-	-	-	Eukaryota	Chordata	Mammalia	Artiodactyla	Bovidae	Capra	Capra hircus	-	-
member	4812	-	-	-	-	-	HG0931440	-	-	-	-	-	Eukaryota	Chordata	Mammalia	Artiodactyla	Bovidae	Ovis	Ovis aries	-	-
member	4812	-	-	-	-	-	HG0931440	-	-	-	-	-	Eukaryota	Chordata	Mammalia	Artiodactyla	Camelidae	Camelus	Camelus bactrianus	-	-
member	4812	-	-	-	-	-	HG0931440	-	-	-	-	-	Eukaryota	Chordata	Mammalia	Artiodactyla	Camelidae	Camelus	Camelus dromedarius	-	-
member	4812	-	-	-	-	-	HG0931440	-	-	-	-	-	Eukaryota	Chordata	Mammalia	Artiodactyla	Camelidae	Camelus	Camelus ferus	-	-
member	4812	-	-	-	-	-	HG0931440	-	-	-	-	-	Eukaryota	Chordata	Mammalia	Artiodactyla	Camelidae	Vicugna	Vicugna pacos	-	-
member	4812	-	-	-	-	-	HG0931440	-	-	-	-	-	Eukaryota	Chordata	Mammalia	Artiodactyla	Cervidae	Cervus	Cervus canadensis	-	-
member	4812	-	-	-	-	-	HG0931440	-	-	-	-	-	Eukaryota	Chordata	Mammalia	Artiodactyla	Cervidae	Cervus	Cervus elaphus	-	-
member	4812	-	-	-	-	-	HG0931440	-	-	-	-	-	Eukaryota	Chordata	Mammalia	Artiodactyla	Cervidae	Muntiacus	Muntiacus muntjak	-	-
member	4812	-	-	-	-	-	HG0931440	-	-	-	-	-	Eukaryota	Chordata	Mammalia	Artiodactyla	Cervidae	Muntiacus	Muntiacus reevesi	-	-
member	4812	-	-	-	-	-	HG0931440	-	-	-	-	-	Eukaryota	Chordata	Mammalia	Artiodactyla	Cervidae	Odocoileus	Odocoileus virginianus	-	-
member	4812	-	-	-	-	-	HG0931440	-	-	-	-	-	Eukaryota	Chordata	Mammalia	Artiodactyla	Suidae	Sus	Sus scrofa	-	-
member	4812	-	-	-	-	-	HG0931440	-	-	-	-	-	Eukaryota	Chordata	Mammalia	Carnivora	Canidae	Canis	Canis lupus	-	-
member	4812	-	-	-	-	-	HG0931440	-	-	-	-	-	Eukaryota	Chordata	Mammalia	Carnivora	Canidae	Nyctereutes	Nyctereutes procyonoides	-	-
member	4812	-	-	-	-	-	HG0931440	-	-	-	-	-	Eukaryota	Chordata	Mammalia	Carnivora	Canidae	Vulpes	Vulpes lagopus	-	-
member	4812	-	-	-	-	-	HG0931440	-	-	-	-	-	Eukaryota	Chordata	Mammalia	Carnivora	Canidae	Vulpes	Vulpes vulpes	-	-
member	4812	-	-	-	-	-	HG0931440	-	-	-	-	-	Eukaryota	Chordata	Mammalia	Carnivora	Felidae	Acinonyx	Acinonyx jubatus	-	-
member	4812	-	-	-	-	-	HG0931440	-	-	-	-	-	Eukaryota	Chordata	Mammalia	Carnivora	Felidae	Felis	Felis catus	-	-
member	4812	-	-	-	-	-	HG0931440	-	-	-	-	-	Eukaryota	Chordata	Mammalia	Carnivora	Felidae	Lynx	Lynx canadensis	-	-
member	4812	-	-	-	-	-	HG0931440	-	-	-	-	-	Eukaryota	Chordata	Mammalia	Carnivora	Felidae	Lynx	Lynx pardinus	-	-
member	4812	-	-	-	-	-	HG0931440	-	-	-	-	-	Eukaryota	Chordata	Mammalia	Carnivora	Felidae	Lynx	Lynx rufus	-	-
member	4812	-	-	-	-	-	HG0931440	-	-	-	-	-	Eukaryota	Chordata	Mammalia	Carnivora	Felidae	Panthera	Panthera leo	-	-
member	4812	-	-	-	-	-	HG0931440	-	-	-	-	-	Eukaryota	Chordata	Mammalia	Carnivora	Felidae	Panthera	Panthera pardus	-	-
member	4812	-	-	-	-	-	HG0931440	-	-	-	-	-	Eukaryota	Chordata	Mammalia	Carnivora	Felidae	Panthera	Panthera tigris	-	-
member	4812	-	-	-	-	-	HG0931440	-	-	-	-	-	Eukaryota	Chordata	Mammalia	Carnivora	Felidae	Puma	Puma yagouaroundi	-	-
member	4812	-	-	-	-	-	HG0931440	-	-	-	-	-	Eukaryota	Chordata	Mammalia	Carnivora	Herpestidae	Suricata	Suricata suricatta	-	-
member	4812	-	-	-	-	-	HG0931440	-	-	-	-	-	Eukaryota	Chordata	Mammalia	Carnivora	Hyaenidae	Hyaena	Hyaena hyaena	-	-
member	4812	-	-	-	-	-	HG0931440	-	-	-	-	-	Eukaryota	Chordata	Mammalia	Carnivora	Otariidae	Callorhinus	Callorhinus ursinus	-	-
member	4812	-	-	-	-	-	HG0931440	-	-	-	-	-	Eukaryota	Chordata	Mammalia	Carnivora	Otariidae	Eumetopias	Eumetopias jubatus	-	-
member	4812	-	-	-	-	-	HG0931440	-	-	-	-	-	Eukaryota	Chordata	Mammalia	Carnivora	Otariidae	Zalophus	Zalophus californianus	-	-
member	4812	-	-	-	-	-	HG0931440	-	-	-	-	-	Eukaryota	Chordata	Mammalia	Carnivora	Phocidae	Leptonychotes	Leptonychotes weddellii	-	-
member	4812	-	-	-	-	-	HG0931440	-	-	-	-	-	Eukaryota	Chordata	Mammalia	Carnivora	Phocidae	Neomonachus	Neomonachus schauinslandi	-	-
member	4812	-	-	-	-	-	HG0931440	-	-	-	-	-	Eukaryota	Chordata	Mammalia	Carnivora	Ursidae	Ursus	Ursus americanus	-	-
member	4812	-	-	-	-	-	HG0931440	-	-	-	-	-	Eukaryota	Chordata	Mammalia	Carnivora	Ursidae	Ursus	Ursus arctos	-	-
member	4812	-	-	-	-	-	HG0931440	-	-	-	-	-	Eukaryota	Chordata	Mammalia	Carnivora	Ursidae	Ursus	Ursus maritimus	-	-
member	4812	-	-	-	-	-	HG0931440	-	-	-	-	-	Eukaryota	Chordata	Mammalia	Chiroptera	Hipposideridae	Hipposideros	Hipposideros armiger	-	-
member	4812	-	-	-	-	-	HG0931440	-	-	-	-	-	Eukaryota	Chordata	Mammalia	Chiroptera	Molossidae	Molossus	Molossus molossus	-	-
member	4812	-	-	-	-	-	HG0931440	-	-	-	-	-	Eukaryota	Chordata	Mammalia	Chiroptera	Phyllostomidae	Artibeus	Artibeus jamaicensis	-	-
member	4812	-	-	-	-	-	HG0931440	-	-	-	-	-	Eukaryota	Chordata	Mammalia	Chiroptera	Phyllostomidae	Desmodus	Desmodus rotundus	-	-
member	4812	-	-	-	-	-	HG0931440	-	-	-	-	-	Eukaryota	Chordata	Mammalia	Chiroptera	Phyllostomidae	Phyllostomus	Phyllostomus discolor	-	-
member	4812	-	-	-	-	-	HG0931440	-	-	-	-	-	Eukaryota	Chordata	Mammalia	Chiroptera	Phyllostomidae	Phyllostomus	Phyllostomus hastatus	-	-
member	4812	-	-	-	-	-	HG0931440	-	-	-	-	-	Eukaryota	Chordata	Mammalia	Chiroptera	Phyllostomidae	Sturnira	Sturnira hondurensis	-	-
member	4812	-	-	-	-	-	HG0931440	-	-	-	-	-	Eukaryota	Chordata	Mammalia	Chiroptera	Pteropodidae	Pteropus	Pteropus alecto	-	-
member	4812	-	-	-	-	-	HG0931440	-	-	-	-	-	Eukaryota	Chordata	Mammalia	Chiroptera	Pteropodidae	Pteropus	Pteropus giganteus	-	-
member	4812	-	-	-	-	-	HG0931440	-	-	-	-	-	Eukaryota	Chordata	Mammalia	Chiroptera	Pteropodidae	Pteropus	Pteropus vampyrus	-	-
member	4812	-	-	-	-	-	HG0931440	-	-	-	-	-	Eukaryota	Chordata	Mammalia	Chiroptera	Pteropodidae	Rousettus	Rousettus aegyptiacus	-	-
member	4812	-	-	-	-	-	HG0931440	-	-	-	-	-	Eukaryota	Chordata	Mammalia	Chiroptera	Rhinolophidae	Rhinolophus	Rhinolophus ferrumequinum	-	-
member	4812	-	-	-	-	-	HG0931440	-	-	-	-	-	Eukaryota	Chordata	Mammalia	Chiroptera	Rhinolophidae	Rhinolophus	Rhinolophus sinicus	-	-
member	4812	-	-	-	-	-	HG0931440	-	-	-	-	-	Eukaryota	Chordata	Mammalia	Chiroptera	Vespertilionidae	Eptesicus	Eptesicus fuscus	-	-
member	4812	-	-	-	-	-	HG0931440	-	-	-	-	-	Eukaryota	Chordata	Mammalia	Chiroptera	Vespertilionidae	Myotis	Myotis lucifugus	-	-
member	4812	-	-	-	-	-	HG0931440	-	-	-	-	-	Eukaryota	Chordata	Mammalia	Chiroptera	Vespertilionidae	Myotis	Myotis myotis	-	-
member	4812	-	-	-	-	-	HG0931440	-	-	-	-	-	Eukaryota	Chordata	Mammalia	Chiroptera	Vespertilionidae	Pipistrellus	Pipistrellus kuhlii	-	-
member	4812	-	-	-	-	-	HG0931440	-	-	-	-	-	Eukaryota	Chordata	Mammalia	Eulipotyphla	Erinaceidae	Erinaceus	Erinaceus europaeus	-	-
member	4812	-	-	-	-	-	HG0931440	-	-	-	-	-	Eukaryota	Chordata	Mammalia	Eulipotyphla	Talpidae	Condylura	Condylura cristata	-	-
member	4812	-	-	-	-	-	HG0931440	-	-	-	-	-	Eukaryota	Chordata	Mammalia	Eulipotyphla	Talpidae	Talpa	Talpa occidentalis	-	-
member	4812	-	-	-	-	-	HG0931440	-	-	-	-	-	Eukaryota	Chordata	Mammalia	Perissodactyla	Equidae	Equus	Equus caballus	-	-
member	4812	-	-	-	-	-	HG0931440	-	-	-	-	-	Eukaryota	Chordata	Mammalia	Perissodactyla	Equidae	Equus	Equus quagga	-	-
member	4812	-	-	-	-	-	HG0931440	-	-	-	-	-	Eukaryota	Chordata	Mammalia	Perissodactyla	Rhinocerotidae	Ceratotherium	Ceratotherium simum	-	-
member	4812	-	-	-	-	-	HG0931440	-	-	-	-	-	Eukaryota	Chordata	Mammalia	Pholidota	Manidae	Manis	Manis javanica	-	-
member	4812	-	-	-	-	-	HG0931440	-	-	-	-	-	Eukaryota	Chordata	Mammalia	Pholidota	Manidae	Manis	Manis pentadactyla	-	-
member	4812	-	-	-	-	-	HG0931440	-	-	-	-	-	Eukaryota	Chordata	Mammalia	Pilosa	Megalonychidae	Choloepus	Choloepus didactylus	-	-
member	4812	-	-	-	-	-	HG0931440	-	-	-	-	-	Eukaryota	Chordata	Mammalia	Primates	Aotidae	Aotus	Aotus nancymaae	-	-
member	4812	-	-	-	-	-	HG0931440	-	-	-	-	-	Eukaryota	Chordata	Mammalia	Primates	Cebidae	Callithrix	Callithrix jacchus	-	-
member	4812	-	-	-	-	-	HG0931440	-	-	-	-	-	Eukaryota	Chordata	Mammalia	Primates	Cebidae	Saimiri	Saimiri boliviensis	-	-
member	4812	-	-	-	-	-	HG0931440	-	-	-	-	-	Eukaryota	Chordata	Mammalia	Primates	Cebidae	Sapajus	Sapajus apella	-	-
member	4812	-	-	-	-	-	HG0931440	-	-	-	-	-	Eukaryota	Chordata	Mammalia	Primates	Cercopithecidae	Cercocebus	Cercocebus atys	-	-
member	4812	-	-	-	-	-	HG0931440	-	-	-	-	-	Eukaryota	Chordata	Mammalia	Primates	Cercopithecidae	Chlorocebus	Chlorocebus sabaeus	-	-
member	4812	-	-	-	-	-	HG0931440	-	-	-	-	-	Eukaryota	Chordata	Mammalia	Primates	Cercopithecidae	Macaca	Macaca fascicularis	-	-
member	4812	-	-	-	-	-	HG0931440	-	-	-	-	-	Eukaryota	Chordata	Mammalia	Primates	Cercopithecidae	Macaca	Macaca mulatta	-	-
member	4812	-	-	-	-	-	HG0931440	-	-	-	-	-	Eukaryota	Chordata	Mammalia	Primates	Cercopithecidae	Macaca	Macaca nemestrina	-	-
member	4812	-	-	-	-	-	HG0931440	-	-	-	-	-	Eukaryota	Chordata	Mammalia	Primates	Cercopithecidae	Papio	Papio anubis	-	-
member	4812	-	-	-	-	-	HG0931440	-	-	-	-	-	Eukaryota	Chordata	Mammalia	Primates	Cercopithecidae	Piliocolobus	Piliocolobus tephrosceles	-	-
member	4812	-	-	-	-	-	HG0931440	-	-	-	-	-	Eukaryota	Chordata	Mammalia	Primates	Cercopithecidae	Rhinopithecus	Rhinopithecus bieti	-	-
member	4812	-	-	-	-	-	HG0931440	-	-	-	-	-	Eukaryota	Chordata	Mammalia	Primates	Cercopithecidae	Rhinopithecus	Rhinopithecus roxellana	-	-
member	4812	-	-	-	-	-	HG0931440	-	-	-	-	-	Eukaryota	Chordata	Mammalia	Primates	Cercopithecidae	Theropithecus	Theropithecus gelada	-	-
member	4812	-	-	-	-	-	HG0931440	-	-	-	-	-	Eukaryota	Chordata	Mammalia	Primates	Cercopithecidae	Trachypithecus	Trachypithecus francoisi	-	-
member	4812	-	-	-	-	-	HG0931440	-	-	-	-	-	Eukaryota	Chordata	Mammalia	Primates	Hominidae	Gorilla	Gorilla gorilla	-	-
member	4812	-	-	-	-	-	HG0931440	-	-	-	-	-	Eukaryota	Chordata	Mammalia	Primates	Hominidae	Homo	Homo sapiens	-	-
member	4812	-	-	-	-	-	HG0931440	-	-	-	-	-	Eukaryota	Chordata	Mammalia	Primates	Hominidae	Pan	Pan paniscus	-	-
member	4812	-	-	-	-	-	HG0931440	-	-	-	-	-	Eukaryota	Chordata	Mammalia	Primates	Hominidae	Pan	Pan troglodytes	-	-
member	4812	-	-	-	-	-	HG0931440	-	-	-	-	-	Eukaryota	Chordata	Mammalia	Primates	Hominidae	Pongo	Pongo abelii	-	-
member	4812	-	-	-	-	-	HG0931440	-	-	-	-	-	Eukaryota	Chordata	Mammalia	Primates	Hylobatidae	Hylobates	Hylobates moloch	-	-
member	4812	-	-	-	-	-	HG0931440	-	-	-	-	-	Eukaryota	Chordata	Mammalia	Primates	Hylobatidae	Nomascus	Nomascus leucogenys	-	-
member	4812	-	-	-	-	-	HG0931440	-	-	-	-	-	Eukaryota	Chordata	Mammalia	Rodentia	Bathyergidae	Heterocephalus	Heterocephalus glaber	-	-
member	4812	-	-	-	-	-	HG0931440	-	-	-	-	-	Eukaryota	Chordata	Mammalia	Rodentia	Castoridae	Castor	Castor canadensis	-	-
member	4812	-	-	-	-	-	HG0931440	-	-	-	-	-	Eukaryota	Chordata	Mammalia	Rodentia	Chinchillidae	Chinchilla	Chinchilla lanigera	-	-
member	4812	-	-	-	-	-	HG0931440	-	-	-	-	-	Eukaryota	Chordata	Mammalia	Rodentia	Dipodidae	Jaculus	Jaculus jaculus	-	-
member	4812	-	-	-	-	-	HG0931440	-	-	-	-	-	Eukaryota	Chordata	Mammalia	Rodentia	Heteromyidae	Dipodomys	Dipodomys ordii	-	-
member	4812	-	-	-	-	-	HG0931440	-	-	-	-	-	Eukaryota	Chordata	Mammalia	Rodentia	Heteromyidae	Dipodomys	Dipodomys spectabilis	-	-
member	4812	-	-	-	-	-	HG0931440	-	-	-	-	-	Eukaryota	Chordata	Mammalia	Rodentia	Sciuridae	Ictidomys	Ictidomys tridecemlineatus	-	-
member	4812	-	-	-	-	-	HG0931440	-	-	-	-	-	Eukaryota	Chordata	Mammalia	Rodentia	Sciuridae	Marmota	Marmota flaviventris	-	-
member	4812	-	-	-	-	-	HG0931440	-	-	-	-	-	Eukaryota	Chordata	Mammalia	Rodentia	Sciuridae	Marmota	Marmota marmota	-	-
member	4812	-	-	-	-	-	HG0931440	-	-	-	-	-	Eukaryota	Chordata	Mammalia	Rodentia	Sciuridae	Marmota	Marmota monax	-	-
member	4812	-	-	-	-	-	HG0931440	-	-	-	-	-	Eukaryota	Chordata	Mammalia	Rodentia	Sciuridae	Urocitellus	Urocitellus parryii	-	-
member	4812	-	-	-	-	-	HG0931440	-	-	-	-	-	Eukaryota	Chordata	Mammalia	Rodentia	Spalacidae	Nannospalax	Nannospalax galili	-	-
member	4812	-	-	-	-	-	HG0931440	-	-	-	-	-	Eukaryota	Chordata	Mammalia	Sirenia	Trichechidae	Trichechus	Trichechus manatus	-	-
member	4812	-	-	-	-	-	HG0931440	-	-	-	-	-	Eukaryota	Chordata	Mammalia	Tubulidentata	Orycteropodidae	Orycteropus	Orycteropus afer	-	-
member	4812	-	-	-	-	-	HG0931440	-	-	-	-	-	Eukaryota	Chordata	Mammalia	unclassified	Chrysochloridae	Chrysochloris	Chrysochloris asiatica	-	-
member	4812	-	-	-	-	-	HG0931440	-	-	-	-	-	unclassified	unclassified	unclassified	unclassified	unclassified	unclassified	Human ORFeome Gateway entry vector	-	-
member	4812	-	-	-	-	-	HG0931440	-	-	-	-	-	unclassified	unclassified	unclassified	unclassified	unclassified	unclassified	synthetic construct	-	-
member	4812	-	-	-	-	-	HG0932029	poorly characterized	Function unknown	35QR5	nucleosomal DNA binding	482537.XP_008589884.1	Eukaryota	Chordata	Mammalia	unclassified	Chrysochloridae	Chrysochloris	Chrysochloris asiatica	unclassified	unclassified
member	4812	-	-	-	-	-	HG0938918	poorly characterized	Function unknown	3JHFX	nucleosomal DNA binding	42254.XP_004612960.1	Eukaryota	Chordata	Mammalia	unclassified	Chrysochloridae	Chrysochloris	Chrysochloris asiatica	unclassified	unclassified
member	4812	-	-	-	-	-	HG0973092	poorly characterized	Function unknown	36B63	Non-histone chromosomal protein	9541.XP_005558913.1	Eukaryota	Chordata	Mammalia	Primates	Cebidae	Callithrix	Callithrix jacchus	unclassified	unclassified
member	4812	-	-	-	-	-	HG1566982	poorly characterized	Function unknown	36B63	Non-histone chromosomal protein	9541.XP_005558913.1	Eukaryota	Chordata	Mammalia	Rodentia	Sciuridae	Ictidomys	Ictidomys tridecemlineatus	unclassified	unclassified
member	4812	-	-	-	-	-	HG1837264	poorly characterized	Function unknown	4N79G	nucleosomal DNA binding	9597.XP_008976468.1	Eukaryota	Chordata	Mammalia	Primates	Hylobatidae	Hylobates	Hylobates moloch	unclassified	unclassified
member	4812	-	-	-	-	-	HG2195852	poorly characterized	Function unknown	4N79G	nucleosomal DNA binding	9593.ENSGGOP00000028217	Eukaryota	Chordata	Mammalia	Primates	Hominidae	Homo	Homo sapiens	unclassified	unclassified
member	4812	-	-	-	-	-	HG2234296	poorly characterized	Function unknown	36B63	Non-histone chromosomal protein	9541.XP_005558913.1	Eukaryota	Chordata	Mammalia	Rodentia	Sciuridae	Ictidomys	Ictidomys tridecemlineatus	unclassified	unclassified
member	4812	-	-	-	-	-	HG2678220	poorly characterized	Function unknown	4N79G	nucleosomal DNA binding	9593.ENSGGOP00000026335	Eukaryota	Chordata	Mammalia	Primates	Cebidae	Cebus	Cebus imitator	unclassified	unclassified
member	4812	-	-	-	-	-	HG2857599	poorly characterized	Function unknown	4N79G	nucleosomal DNA binding	9593.ENSGGOP00000028217	Eukaryota	Chordata	Mammalia	Primates	Hominidae	Homo	Homo sapiens	unclassified	unclassified
member	4812	-	-	-	-	-	P02313	poorly characterized	Function unknown	4Q61T	(nonhistone chromosomal) protein	1026970.XP_008835043.1	Eukaryota	Chordata	Mammalia	Artiodactyla	Bovidae	Bos	Bos taurus	unclassified	unclassified
member	4812	-	-	-	-	-	P02314	information storage and processing	Replication, recombination and repair	4GVAS	high mobility group nucleosomal binding domain	9031.ENSGALP00000000503	Eukaryota	Chordata	Aves	Anseriformes	Anatidae	Cygnus	Cygnus atratus	unclassified	unclassified
member	4812	-	-	-	-	-	P02314	-	-	-	-	-	Eukaryota	Chordata	Aves	Anseriformes	Anatidae	Cygnus	Cygnus olor	-	-
member	4812	-	-	-	-	-	P02314	-	-	-	-	-	Eukaryota	Chordata	Aves	Galliformes	Numididae	Numida	Numida meleagris	-	-
member	4812	-	-	-	-	-	P02314	-	-	-	-	-	Eukaryota	Chordata	Aves	Galliformes	Phasianidae	Centrocercus	Centrocercus urophasianus	-	-
member	4812	-	-	-	-	-	P02314	-	-	-	-	-	Eukaryota	Chordata	Aves	Galliformes	Phasianidae	Gallus	Gallus gallus	-	-
member	4812	-	-	-	-	-	P02314	-	-	-	-	-	Eukaryota	Chordata	Aves	Galliformes	Phasianidae	Phasianus	Phasianus colchicus	-	-
member	4812	-	-	-	-	-	P02314	-	-	-	-	-	Eukaryota	Chordata	Lepidosauria	Squamata	Agamidae	Pogona	Pogona vitticeps	-	-
member	4812	-	-	-	-	-	P02314	-	-	-	-	-	Eukaryota	Chordata	Mammalia	Carnivora	Odobenidae	Odobenus	Odobenus rosmarus	-	-
member	4812	-	-	-	-	-	P05204	poorly characterized	Function unknown	4MK0S	Non-histone chromosomal protein	61853.ENSNLEP00000022125	Eukaryota	Chordata	Lepidosauria	Squamata	Gekkonidae	Gekko	Gekko japonicus	unclassified	unclassified
member	4812	-	-	-	-	-	P05204	-	-	-	-	-	Eukaryota	Chordata	Mammalia	Artiodactyla	Bovidae	Bison	Bison bison	-	-
member	4812	-	-	-	-	-	P05204	-	-	-	-	-	Eukaryota	Chordata	Mammalia	Artiodactyla	Bovidae	Bos	Bos indicus	-	-
member	4812	-	-	-	-	-	P05204	-	-	-	-	-	Eukaryota	Chordata	Mammalia	Artiodactyla	Bovidae	Bos	Bos indicus x Bos taurus	-	-
member	4812	-	-	-	-	-	P05204	-	-	-	-	-	Eukaryota	Chordata	Mammalia	Artiodactyla	Bovidae	Bos	Bos taurus	-	-
member	4812	-	-	-	-	-	P05204	-	-	-	-	-	Eukaryota	Chordata	Mammalia	Artiodactyla	Bovidae	Bubalus	Bubalus bubalis	-	-
member	4812	-	-	-	-	-	P05204	-	-	-	-	-	Eukaryota	Chordata	Mammalia	Artiodactyla	Bovidae	Capra	Capra hircus	-	-
member	4812	-	-	-	-	-	P05204	-	-	-	-	-	Eukaryota	Chordata	Mammalia	Artiodactyla	Bovidae	Ovis	Ovis aries	-	-
member	4812	-	-	-	-	-	P05204	-	-	-	-	-	Eukaryota	Chordata	Mammalia	Artiodactyla	Camelidae	Camelus	Camelus bactrianus	-	-
member	4812	-	-	-	-	-	P05204	-	-	-	-	-	Eukaryota	Chordata	Mammalia	Artiodactyla	Camelidae	Camelus	Camelus dromedarius	-	-
member	4812	-	-	-	-	-	P05204	-	-	-	-	-	Eukaryota	Chordata	Mammalia	Artiodactyla	Camelidae	Camelus	Camelus ferus	-	-
member	4812	-	-	-	-	-	P05204	-	-	-	-	-	Eukaryota	Chordata	Mammalia	Artiodactyla	Camelidae	Vicugna	Vicugna pacos	-	-
member	4812	-	-	-	-	-	P05204	-	-	-	-	-	Eukaryota	Chordata	Mammalia	Artiodactyla	Cervidae	Cervus	Cervus canadensis	-	-
member	4812	-	-	-	-	-	P05204	-	-	-	-	-	Eukaryota	Chordata	Mammalia	Artiodactyla	Cervidae	Cervus	Cervus elaphus	-	-
member	4812	-	-	-	-	-	P05204	-	-	-	-	-	Eukaryota	Chordata	Mammalia	Artiodactyla	Cervidae	Muntiacus	Muntiacus muntjak	-	-
member	4812	-	-	-	-	-	P05204	-	-	-	-	-	Eukaryota	Chordata	Mammalia	Artiodactyla	Cervidae	Muntiacus	Muntiacus reevesi	-	-
member	4812	-	-	-	-	-	P05204	-	-	-	-	-	Eukaryota	Chordata	Mammalia	Artiodactyla	Cervidae	Odocoileus	Odocoileus virginianus	-	-
member	4812	-	-	-	-	-	P05204	-	-	-	-	-	Eukaryota	Chordata	Mammalia	Artiodactyla	Suidae	Sus	Sus scrofa	-	-
member	4812	-	-	-	-	-	P05204	-	-	-	-	-	Eukaryota	Chordata	Mammalia	Carnivora	Canidae	Canis	Canis lupus	-	-
member	4812	-	-	-	-	-	P05204	-	-	-	-	-	Eukaryota	Chordata	Mammalia	Carnivora	Canidae	Nyctereutes	Nyctereutes procyonoides	-	-
member	4812	-	-	-	-	-	P05204	-	-	-	-	-	Eukaryota	Chordata	Mammalia	Carnivora	Canidae	Vulpes	Vulpes lagopus	-	-
member	4812	-	-	-	-	-	P05204	-	-	-	-	-	Eukaryota	Chordata	Mammalia	Carnivora	Canidae	Vulpes	Vulpes vulpes	-	-
member	4812	-	-	-	-	-	P05204	-	-	-	-	-	Eukaryota	Chordata	Mammalia	Carnivora	Felidae	Acinonyx	Acinonyx jubatus	-	-
member	4812	-	-	-	-	-	P05204	-	-	-	-	-	Eukaryota	Chordata	Mammalia	Carnivora	Felidae	Felis	Felis catus	-	-
member	4812	-	-	-	-	-	P05204	-	-	-	-	-	Eukaryota	Chordata	Mammalia	Carnivora	Felidae	Lynx	Lynx canadensis	-	-
member	4812	-	-	-	-	-	P05204	-	-	-	-	-	Eukaryota	Chordata	Mammalia	Carnivora	Felidae	Lynx	Lynx pardinus	-	-
member	4812	-	-	-	-	-	P05204	-	-	-	-	-	Eukaryota	Chordata	Mammalia	Carnivora	Felidae	Lynx	Lynx rufus	-	-
member	4812	-	-	-	-	-	P05204	-	-	-	-	-	Eukaryota	Chordata	Mammalia	Carnivora	Felidae	Panthera	Panthera leo	-	-
member	4812	-	-	-	-	-	P05204	-	-	-	-	-	Eukaryota	Chordata	Mammalia	Carnivora	Felidae	Panthera	Panthera pardus	-	-
member	4812	-	-	-	-	-	P05204	-	-	-	-	-	Eukaryota	Chordata	Mammalia	Carnivora	Felidae	Panthera	Panthera tigris	-	-
member	4812	-	-	-	-	-	P05204	-	-	-	-	-	Eukaryota	Chordata	Mammalia	Carnivora	Felidae	Puma	Puma yagouaroundi	-	-
member	4812	-	-	-	-	-	P05204	-	-	-	-	-	Eukaryota	Chordata	Mammalia	Carnivora	Herpestidae	Suricata	Suricata suricatta	-	-
member	4812	-	-	-	-	-	P05204	-	-	-	-	-	Eukaryota	Chordata	Mammalia	Carnivora	Hyaenidae	Hyaena	Hyaena hyaena	-	-
member	4812	-	-	-	-	-	P05204	-	-	-	-	-	Eukaryota	Chordata	Mammalia	Carnivora	Otariidae	Callorhinus	Callorhinus ursinus	-	-
member	4812	-	-	-	-	-	P05204	-	-	-	-	-	Eukaryota	Chordata	Mammalia	Carnivora	Otariidae	Eumetopias	Eumetopias jubatus	-	-
member	4812	-	-	-	-	-	P05204	-	-	-	-	-	Eukaryota	Chordata	Mammalia	Carnivora	Otariidae	Zalophus	Zalophus californianus	-	-
member	4812	-	-	-	-	-	P05204	-	-	-	-	-	Eukaryota	Chordata	Mammalia	Carnivora	Phocidae	Leptonychotes	Leptonychotes weddellii	-	-
member	4812	-	-	-	-	-	P05204	-	-	-	-	-	Eukaryota	Chordata	Mammalia	Carnivora	Phocidae	Neomonachus	Neomonachus schauinslandi	-	-
member	4812	-	-	-	-	-	P05204	-	-	-	-	-	Eukaryota	Chordata	Mammalia	Carnivora	Ursidae	Ursus	Ursus americanus	-	-
member	4812	-	-	-	-	-	P05204	-	-	-	-	-	Eukaryota	Chordata	Mammalia	Carnivora	Ursidae	Ursus	Ursus arctos	-	-
member	4812	-	-	-	-	-	P05204	-	-	-	-	-	Eukaryota	Chordata	Mammalia	Carnivora	Ursidae	Ursus	Ursus maritimus	-	-
member	4812	-	-	-	-	-	P05204	-	-	-	-	-	Eukaryota	Chordata	Mammalia	Chiroptera	Hipposideridae	Hipposideros	Hipposideros armiger	-	-
member	4812	-	-	-	-	-	P05204	-	-	-	-	-	Eukaryota	Chordata	Mammalia	Chiroptera	Molossidae	Molossus	Molossus molossus	-	-
member	4812	-	-	-	-	-	P05204	-	-	-	-	-	Eukaryota	Chordata	Mammalia	Chiroptera	Phyllostomidae	Artibeus	Artibeus jamaicensis	-	-
member	4812	-	-	-	-	-	P05204	-	-	-	-	-	Eukaryota	Chordata	Mammalia	Chiroptera	Phyllostomidae	Desmodus	Desmodus rotundus	-	-
member	4812	-	-	-	-	-	P05204	-	-	-	-	-	Eukaryota	Chordata	Mammalia	Chiroptera	Phyllostomidae	Phyllostomus	Phyllostomus discolor	-	-
member	4812	-	-	-	-	-	P05204	-	-	-	-	-	Eukaryota	Chordata	Mammalia	Chiroptera	Phyllostomidae	Phyllostomus	Phyllostomus hastatus	-	-
member	4812	-	-	-	-	-	P05204	-	-	-	-	-	Eukaryota	Chordata	Mammalia	Chiroptera	Phyllostomidae	Sturnira	Sturnira hondurensis	-	-
member	4812	-	-	-	-	-	P05204	-	-	-	-	-	Eukaryota	Chordata	Mammalia	Chiroptera	Pteropodidae	Pteropus	Pteropus alecto	-	-
member	4812	-	-	-	-	-	P05204	-	-	-	-	-	Eukaryota	Chordata	Mammalia	Chiroptera	Pteropodidae	Pteropus	Pteropus giganteus	-	-
member	4812	-	-	-	-	-	P05204	-	-	-	-	-	Eukaryota	Chordata	Mammalia	Chiroptera	Pteropodidae	Pteropus	Pteropus vampyrus	-	-
member	4812	-	-	-	-	-	P05204	-	-	-	-	-	Eukaryota	Chordata	Mammalia	Chiroptera	Pteropodidae	Rousettus	Rousettus aegyptiacus	-	-
member	4812	-	-	-	-	-	P05204	-	-	-	-	-	Eukaryota	Chordata	Mammalia	Chiroptera	Rhinolophidae	Rhinolophus	Rhinolophus ferrumequinum	-	-
member	4812	-	-	-	-	-	P05204	-	-	-	-	-	Eukaryota	Chordata	Mammalia	Chiroptera	Rhinolophidae	Rhinolophus	Rhinolophus sinicus	-	-
member	4812	-	-	-	-	-	P05204	-	-	-	-	-	Eukaryota	Chordata	Mammalia	Chiroptera	Vespertilionidae	Eptesicus	Eptesicus fuscus	-	-
member	4812	-	-	-	-	-	P05204	-	-	-	-	-	Eukaryota	Chordata	Mammalia	Chiroptera	Vespertilionidae	Myotis	Myotis lucifugus	-	-
member	4812	-	-	-	-	-	P05204	-	-	-	-	-	Eukaryota	Chordata	Mammalia	Chiroptera	Vespertilionidae	Myotis	Myotis myotis	-	-
member	4812	-	-	-	-	-	P05204	-	-	-	-	-	Eukaryota	Chordata	Mammalia	Chiroptera	Vespertilionidae	Pipistrellus	Pipistrellus kuhlii	-	-
member	4812	-	-	-	-	-	P05204	-	-	-	-	-	Eukaryota	Chordata	Mammalia	Eulipotyphla	Erinaceidae	Erinaceus	Erinaceus europaeus	-	-
member	4812	-	-	-	-	-	P05204	-	-	-	-	-	Eukaryota	Chordata	Mammalia	Eulipotyphla	Talpidae	Condylura	Condylura cristata	-	-
member	4812	-	-	-	-	-	P05204	-	-	-	-	-	Eukaryota	Chordata	Mammalia	Eulipotyphla	Talpidae	Talpa	Talpa occidentalis	-	-
member	4812	-	-	-	-	-	P05204	-	-	-	-	-	Eukaryota	Chordata	Mammalia	Perissodactyla	Equidae	Equus	Equus caballus	-	-
member	4812	-	-	-	-	-	P05204	-	-	-	-	-	Eukaryota	Chordata	Mammalia	Perissodactyla	Equidae	Equus	Equus quagga	-	-
member	4812	-	-	-	-	-	P05204	-	-	-	-	-	Eukaryota	Chordata	Mammalia	Perissodactyla	Rhinocerotidae	Ceratotherium	Ceratotherium simum	-	-
member	4812	-	-	-	-	-	P05204	-	-	-	-	-	Eukaryota	Chordata	Mammalia	Pholidota	Manidae	Manis	Manis javanica	-	-
member	4812	-	-	-	-	-	P05204	-	-	-	-	-	Eukaryota	Chordata	Mammalia	Pholidota	Manidae	Manis	Manis pentadactyla	-	-
member	4812	-	-	-	-	-	P05204	-	-	-	-	-	Eukaryota	Chordata	Mammalia	Pilosa	Megalonychidae	Choloepus	Choloepus didactylus	-	-
member	4812	-	-	-	-	-	P05204	-	-	-	-	-	Eukaryota	Chordata	Mammalia	Primates	Aotidae	Aotus	Aotus nancymaae	-	-
member	4812	-	-	-	-	-	P05204	-	-	-	-	-	Eukaryota	Chordata	Mammalia	Primates	Cebidae	Callithrix	Callithrix jacchus	-	-
member	4812	-	-	-	-	-	P05204	-	-	-	-	-	Eukaryota	Chordata	Mammalia	Primates	Cebidae	Saimiri	Saimiri boliviensis	-	-
member	4812	-	-	-	-	-	P05204	-	-	-	-	-	Eukaryota	Chordata	Mammalia	Primates	Cebidae	Sapajus	Sapajus apella	-	-
member	4812	-	-	-	-	-	P05204	-	-	-	-	-	Eukaryota	Chordata	Mammalia	Primates	Cercopithecidae	Cercocebus	Cercocebus atys	-	-
member	4812	-	-	-	-	-	P05204	-	-	-	-	-	Eukaryota	Chordata	Mammalia	Primates	Cercopithecidae	Chlorocebus	Chlorocebus sabaeus	-	-
member	4812	-	-	-	-	-	P05204	-	-	-	-	-	Eukaryota	Chordata	Mammalia	Primates	Cercopithecidae	Macaca	Macaca fascicularis	-	-
member	4812	-	-	-	-	-	P05204	-	-	-	-	-	Eukaryota	Chordata	Mammalia	Primates	Cercopithecidae	Macaca	Macaca mulatta	-	-
member	4812	-	-	-	-	-	P05204	-	-	-	-	-	Eukaryota	Chordata	Mammalia	Primates	Cercopithecidae	Macaca	Macaca nemestrina	-	-
member	4812	-	-	-	-	-	P05204	-	-	-	-	-	Eukaryota	Chordata	Mammalia	Primates	Cercopithecidae	Papio	Papio anubis	-	-
member	4812	-	-	-	-	-	P05204	-	-	-	-	-	Eukaryota	Chordata	Mammalia	Primates	Cercopithecidae	Piliocolobus	Piliocolobus tephrosceles	-	-
member	4812	-	-	-	-	-	P05204	-	-	-	-	-	Eukaryota	Chordata	Mammalia	Primates	Cercopithecidae	Rhinopithecus	Rhinopithecus bieti	-	-
member	4812	-	-	-	-	-	P05204	-	-	-	-	-	Eukaryota	Chordata	Mammalia	Primates	Cercopithecidae	Rhinopithecus	Rhinopithecus roxellana	-	-
member	4812	-	-	-	-	-	P05204	-	-	-	-	-	Eukaryota	Chordata	Mammalia	Primates	Cercopithecidae	Theropithecus	Theropithecus gelada	-	-
member	4812	-	-	-	-	-	P05204	-	-	-	-	-	Eukaryota	Chordata	Mammalia	Primates	Cercopithecidae	Trachypithecus	Trachypithecus francoisi	-	-
member	4812	-	-	-	-	-	P05204	-	-	-	-	-	Eukaryota	Chordata	Mammalia	Primates	Hominidae	Gorilla	Gorilla gorilla	-	-
member	4812	-	-	-	-	-	P05204	-	-	-	-	-	Eukaryota	Chordata	Mammalia	Primates	Hominidae	Homo	Homo sapiens	-	-
member	4812	-	-	-	-	-	P05204	-	-	-	-	-	Eukaryota	Chordata	Mammalia	Primates	Hominidae	Pan	Pan paniscus	-	-
member	4812	-	-	-	-	-	P05204	-	-	-	-	-	Eukaryota	Chordata	Mammalia	Primates	Hominidae	Pan	Pan troglodytes	-	-
member	4812	-	-	-	-	-	P05204	-	-	-	-	-	Eukaryota	Chordata	Mammalia	Primates	Hominidae	Pongo	Pongo abelii	-	-
member	4812	-	-	-	-	-	P05204	-	-	-	-	-	Eukaryota	Chordata	Mammalia	Primates	Hylobatidae	Hylobates	Hylobates moloch	-	-
member	4812	-	-	-	-	-	P05204	-	-	-	-	-	Eukaryota	Chordata	Mammalia	Primates	Hylobatidae	Nomascus	Nomascus leucogenys	-	-
member	4812	-	-	-	-	-	P05204	-	-	-	-	-	Eukaryota	Chordata	Mammalia	Rodentia	Bathyergidae	Heterocephalus	Heterocephalus glaber	-	-
member	4812	-	-	-	-	-	P05204	-	-	-	-	-	Eukaryota	Chordata	Mammalia	Rodentia	Castoridae	Castor	Castor canadensis	-	-
member	4812	-	-	-	-	-	P05204	-	-	-	-	-	Eukaryota	Chordata	Mammalia	Rodentia	Chinchillidae	Chinchilla	Chinchilla lanigera	-	-
member	4812	-	-	-	-	-	P05204	-	-	-	-	-	Eukaryota	Chordata	Mammalia	Rodentia	Dipodidae	Jaculus	Jaculus jaculus	-	-
member	4812	-	-	-	-	-	P05204	-	-	-	-	-	Eukaryota	Chordata	Mammalia	Rodentia	Heteromyidae	Dipodomys	Dipodomys ordii	-	-
member	4812	-	-	-	-	-	P05204	-	-	-	-	-	Eukaryota	Chordata	Mammalia	Rodentia	Heteromyidae	Dipodomys	Dipodomys spectabilis	-	-
member	4812	-	-	-	-	-	P05204	-	-	-	-	-	Eukaryota	Chordata	Mammalia	Rodentia	Sciuridae	Ictidomys	Ictidomys tridecemlineatus	-	-
member	4812	-	-	-	-	-	P05204	-	-	-	-	-	Eukaryota	Chordata	Mammalia	Rodentia	Sciuridae	Marmota	Marmota flaviventris	-	-
member	4812	-	-	-	-	-	P05204	-	-	-	-	-	Eukaryota	Chordata	Mammalia	Rodentia	Sciuridae	Marmota	Marmota marmota	-	-
member	4812	-	-	-	-	-	P05204	-	-	-	-	-	Eukaryota	Chordata	Mammalia	Rodentia	Sciuridae	Marmota	Marmota monax	-	-
member	4812	-	-	-	-	-	P05204	-	-	-	-	-	Eukaryota	Chordata	Mammalia	Rodentia	Sciuridae	Urocitellus	Urocitellus parryii	-	-
member	4812	-	-	-	-	-	P05204	-	-	-	-	-	Eukaryota	Chordata	Mammalia	Rodentia	Spalacidae	Nannospalax	Nannospalax galili	-	-
member	4812	-	-	-	-	-	P05204	-	-	-	-	-	Eukaryota	Chordata	Mammalia	Sirenia	Trichechidae	Trichechus	Trichechus manatus	-	-
member	4812	-	-	-	-	-	P05204	-	-	-	-	-	Eukaryota	Chordata	Mammalia	Tubulidentata	Orycteropodidae	Orycteropus	Orycteropus afer	-	-
member	4812	-	-	-	-	-	P05204	-	-	-	-	-	Eukaryota	Chordata	Mammalia	unclassified	Chrysochloridae	Chrysochloris	Chrysochloris asiatica	-	-
member	4812	-	-	-	-	-	P05204	-	-	-	-	-	unclassified	unclassified	unclassified	unclassified	unclassified	unclassified	Human ORFeome Gateway entry vector	-	-
member	4812	-	-	-	-	-	P05204	-	-	-	-	-	unclassified	unclassified	unclassified	unclassified	unclassified	unclassified	synthetic construct	-	-
member	4812	-	-	-	-	-	P09602	poorly characterized	Function unknown	4J5T4	Non-histone chromosomal protein HMG-17-like	118797.XP_007459175.1	Eukaryota	Chordata	Mammalia	Rodentia	Muridae	Mus	Mus caroli	unclassified	unclassified
member	4812	-	-	-	-	-	P09602	-	-	-	-	-	Eukaryota	Chordata	Mammalia	Rodentia	Muridae	Mus	Mus musculus	-	-
member	4812	-	-	-	-	-	P09602	-	-	-	-	-	Eukaryota	Chordata	Mammalia	Rodentia	Muridae	Mus	Mus pahari	-	-
member	4812	-	-	-	-	-	P12902	information storage and processing	Replication, recombination and repair	4GV9M	Non-histone chromosomal protein	128390.XP_009463535.1	Eukaryota	Chordata	Aves	Accipitriformes	Accipitridae	Aquila	Aquila chrysaetos	unclassified	unclassified
member	4812	-	-	-	-	-	P12902	-	-	-	-	-	Eukaryota	Chordata	Aves	Anseriformes	Anatidae	Anas	Anas platyrhynchos	-	-
member	4812	-	-	-	-	-	P12902	-	-	-	-	-	Eukaryota	Chordata	Aves	Anseriformes	Anatidae	Aythya	Aythya fuligula	-	-
member	4812	-	-	-	-	-	P12902	-	-	-	-	-	Eukaryota	Chordata	Aves	Anseriformes	Anatidae	Cygnus	Cygnus atratus	-	-
member	4812	-	-	-	-	-	P12902	-	-	-	-	-	Eukaryota	Chordata	Aves	Anseriformes	Anatidae	Cygnus	Cygnus olor	-	-
member	4812	-	-	-	-	-	P12902	-	-	-	-	-	Eukaryota	Chordata	Aves	Apodiformes	Trochilidae	Calypte	Calypte anna	-	-
member	4812	-	-	-	-	-	P12902	-	-	-	-	-	Eukaryota	Chordata	Aves	Apterygiformes	Apterygidae	Apteryx	Apteryx mantelli	-	-
member	4812	-	-	-	-	-	P12902	-	-	-	-	-	Eukaryota	Chordata	Aves	Apterygiformes	Apterygidae	Apteryx	Apteryx rowi	-	-
member	4812	-	-	-	-	-	P12902	-	-	-	-	-	Eukaryota	Chordata	Aves	Casuariiformes	Dromaiidae	Dromaius	Dromaius novaehollandiae	-	-
member	4812	-	-	-	-	-	P12902	-	-	-	-	-	Eukaryota	Chordata	Aves	Charadriiformes	Charadriidae	Charadrius	Charadrius vociferus	-	-
member	4812	-	-	-	-	-	P12902	-	-	-	-	-	Eukaryota	Chordata	Aves	Falconiformes	Falconidae	Falco	Falco cherrug	-	-
member	4812	-	-	-	-	-	P12902	-	-	-	-	-	Eukaryota	Chordata	Aves	Falconiformes	Falconidae	Falco	Falco naumanni	-	-
member	4812	-	-	-	-	-	P12902	-	-	-	-	-	Eukaryota	Chordata	Aves	Falconiformes	Falconidae	Falco	Falco peregrinus	-	-
member	4812	-	-	-	-	-	P12902	-	-	-	-	-	Eukaryota	Chordata	Aves	Falconiformes	Falconidae	Falco	Falco rusticolus	-	-
member	4812	-	-	-	-	-	P12902	-	-	-	-	-	Eukaryota	Chordata	Aves	Galliformes	Numididae	Numida	Numida meleagris	-	-
member	4812	-	-	-	-	-	P12902	-	-	-	-	-	Eukaryota	Chordata	Aves	Galliformes	Odontophoridae	Colinus	Colinus virginianus	-	-
member	4812	-	-	-	-	-	P12902	-	-	-	-	-	Eukaryota	Chordata	Aves	Galliformes	Phasianidae	Centrocercus	Centrocercus urophasianus	-	-
member	4812	-	-	-	-	-	P12902	-	-	-	-	-	Eukaryota	Chordata	Aves	Galliformes	Phasianidae	Coturnix	Coturnix japonica	-	-
member	4812	-	-	-	-	-	P12902	-	-	-	-	-	Eukaryota	Chordata	Aves	Galliformes	Phasianidae	Gallus	Gallus gallus	-	-
member	4812	-	-	-	-	-	P12902	-	-	-	-	-	Eukaryota	Chordata	Aves	Galliformes	Phasianidae	Lagopus	Lagopus leucura	-	-
member	4812	-	-	-	-	-	P12902	-	-	-	-	-	Eukaryota	Chordata	Aves	Galliformes	Phasianidae	Phasianus	Phasianus colchicus	-	-
member	4812	-	-	-	-	-	P12902	-	-	-	-	-	Eukaryota	Chordata	Aves	Passeriformes	Corvidae	Corvus	Corvus brachyrhynchos	-	-
member	4812	-	-	-	-	-	P12902	-	-	-	-	-	Eukaryota	Chordata	Aves	Passeriformes	Corvidae	Corvus	Corvus cornix	-	-
member	4812	-	-	-	-	-	P12902	-	-	-	-	-	Eukaryota	Chordata	Aves	Passeriformes	Corvidae	Corvus	Corvus moneduloides	-	-
member	4812	-	-	-	-	-	P12902	-	-	-	-	-	Eukaryota	Chordata	Aves	Passeriformes	Estrildidae	Taeniopygia	Taeniopygia guttata	-	-
member	4812	-	-	-	-	-	P12902	-	-	-	-	-	Eukaryota	Chordata	Aves	Passeriformes	Fringillidae	Serinus	Serinus canaria	-	-
member	4812	-	-	-	-	-	P12902	-	-	-	-	-	Eukaryota	Chordata	Aves	Passeriformes	Hirundinidae	Hirundo	Hirundo rustica	-	-
member	4812	-	-	-	-	-	P12902	-	-	-	-	-	Eukaryota	Chordata	Aves	Passeriformes	Icteridae	Molothrus	Molothrus ater	-	-
member	4812	-	-	-	-	-	P12902	-	-	-	-	-	Eukaryota	Chordata	Aves	Passeriformes	Motacillidae	Motacilla	Motacilla alba	-	-
member	4812	-	-	-	-	-	P12902	-	-	-	-	-	Eukaryota	Chordata	Aves	Passeriformes	Muscicapidae	Ficedula	Ficedula albicollis	-	-
member	4812	-	-	-	-	-	P12902	-	-	-	-	-	Eukaryota	Chordata	Aves	Passeriformes	Paridae	Parus	Parus major	-	-
member	4812	-	-	-	-	-	P12902	-	-	-	-	-	Eukaryota	Chordata	Aves	Passeriformes	Paridae	Pseudopodoces	Pseudopodoces humilis	-	-
member	4812	-	-	-	-	-	P12902	-	-	-	-	-	Eukaryota	Chordata	Aves	Passeriformes	Passeridae	Onychostruthus	Onychostruthus taczanowskii	-	-
member	4812	-	-	-	-	-	P12902	-	-	-	-	-	Eukaryota	Chordata	Aves	Passeriformes	Passeridae	Passer	Passer montanus	-	-
member	4812	-	-	-	-	-	P12902	-	-	-	-	-	Eukaryota	Chordata	Aves	Passeriformes	Passeridae	Pyrgilauda	Pyrgilauda ruficollis	-	-
member	4812	-	-	-	-	-	P12902	-	-	-	-	-	Eukaryota	Chordata	Aves	Passeriformes	Sturnidae	Sturnus	Sturnus vulgaris	-	-
member	4812	-	-	-	-	-	P12902	-	-	-	-	-	Eukaryota	Chordata	Aves	Passeriformes	Thraupidae	Camarhynchus	Camarhynchus parvulus	-	-
member	4812	-	-	-	-	-	P12902	-	-	-	-	-	Eukaryota	Chordata	Aves	Passeriformes	Thraupidae	Geospiza	Geospiza fortis	-	-
member	4812	-	-	-	-	-	P12902	-	-	-	-	-	Eukaryota	Chordata	Aves	Passeriformes	Turdidae	Catharus	Catharus ustulatus	-	-
member	4812	-	-	-	-	-	P12902	-	-	-	-	-	Eukaryota	Chordata	Aves	Pelecaniformes	Threskiornithidae	Nipponia	Nipponia nippon	-	-
member	4812	-	-	-	-	-	P12902	-	-	-	-	-	Eukaryota	Chordata	Aves	Psittaciformes	Psittacidae	Strigops	Strigops habroptila	-	-
member	4812	-	-	-	-	-	P12902	-	-	-	-	-	Eukaryota	Chordata	Aves	Psittaciformes	Psittaculidae	Melopsittacus	Melopsittacus undulatus	-	-
member	4812	-	-	-	-	-	P12902	-	-	-	-	-	Eukaryota	Chordata	Aves	Sphenisciformes	Spheniscidae	Aptenodytes	Aptenodytes forsteri	-	-
member	4812	-	-	-	-	-	P12902	-	-	-	-	-	Eukaryota	Chordata	Aves	Strigiformes	Tytonidae	Tyto	Tyto alba	-	-
member	4812	-	-	-	-	-	P12902	-	-	-	-	-	Eukaryota	Chordata	Aves	Tinamiformes	Tinamidae	Tinamus	Tinamus guttatus	-	-
member	4812	-	-	-	-	-	P18437	poorly characterized	Function unknown	4Q61T	(nonhistone chromosomal) protein	10116.ENSRNOP00000064333	Eukaryota	Chordata	Mammalia	Rodentia	Muridae	Rattus	Rattus norvegicus	unclassified	unclassified
member	4812	-	-	-	-	-	P80272	poorly characterized	Function unknown	4Q61T	(nonhistone chromosomal) protein	1026970.XP_008835043.1	Eukaryota	Chordata	Lepidosauria	Squamata	Gekkonidae	Gekko	Gekko japonicus	unclassified	unclassified
member	4812	-	-	-	-	-	P80272	-	-	-	-	-	Eukaryota	Chordata	Mammalia	Artiodactyla	Bovidae	Bison	Bison bison	-	-
member	4812	-	-	-	-	-	P80272	-	-	-	-	-	Eukaryota	Chordata	Mammalia	Artiodactyla	Bovidae	Bos	Bos indicus	-	-
member	4812	-	-	-	-	-	P80272	-	-	-	-	-	Eukaryota	Chordata	Mammalia	Artiodactyla	Bovidae	Bos	Bos indicus x Bos taurus	-	-
member	4812	-	-	-	-	-	P80272	-	-	-	-	-	Eukaryota	Chordata	Mammalia	Artiodactyla	Bovidae	Bos	Bos taurus	-	-
member	4812	-	-	-	-	-	P80272	-	-	-	-	-	Eukaryota	Chordata	Mammalia	Artiodactyla	Bovidae	Bubalus	Bubalus bubalis	-	-
member	4812	-	-	-	-	-	P80272	-	-	-	-	-	Eukaryota	Chordata	Mammalia	Artiodactyla	Bovidae	Capra	Capra hircus	-	-
member	4812	-	-	-	-	-	P80272	-	-	-	-	-	Eukaryota	Chordata	Mammalia	Artiodactyla	Bovidae	Ovis	Ovis aries	-	-
member	4812	-	-	-	-	-	P80272	-	-	-	-	-	Eukaryota	Chordata	Mammalia	Artiodactyla	Camelidae	Camelus	Camelus bactrianus	-	-
member	4812	-	-	-	-	-	P80272	-	-	-	-	-	Eukaryota	Chordata	Mammalia	Artiodactyla	Camelidae	Camelus	Camelus dromedarius	-	-
member	4812	-	-	-	-	-	P80272	-	-	-	-	-	Eukaryota	Chordata	Mammalia	Artiodactyla	Camelidae	Camelus	Camelus ferus	-	-
member	4812	-	-	-	-	-	P80272	-	-	-	-	-	Eukaryota	Chordata	Mammalia	Artiodactyla	Camelidae	Vicugna	Vicugna pacos	-	-
member	4812	-	-	-	-	-	P80272	-	-	-	-	-	Eukaryota	Chordata	Mammalia	Artiodactyla	Cervidae	Cervus	Cervus canadensis	-	-
member	4812	-	-	-	-	-	P80272	-	-	-	-	-	Eukaryota	Chordata	Mammalia	Artiodactyla	Cervidae	Cervus	Cervus elaphus	-	-
member	4812	-	-	-	-	-	P80272	-	-	-	-	-	Eukaryota	Chordata	Mammalia	Artiodactyla	Cervidae	Muntiacus	Muntiacus muntjak	-	-
member	4812	-	-	-	-	-	P80272	-	-	-	-	-	Eukaryota	Chordata	Mammalia	Artiodactyla	Cervidae	Muntiacus	Muntiacus reevesi	-	-
member	4812	-	-	-	-	-	P80272	-	-	-	-	-	Eukaryota	Chordata	Mammalia	Artiodactyla	Cervidae	Odocoileus	Odocoileus virginianus	-	-
member	4812	-	-	-	-	-	P80272	-	-	-	-	-	Eukaryota	Chordata	Mammalia	Artiodactyla	Suidae	Sus	Sus scrofa	-	-
member	4812	-	-	-	-	-	P80272	-	-	-	-	-	Eukaryota	Chordata	Mammalia	Carnivora	Canidae	Canis	Canis lupus	-	-
member	4812	-	-	-	-	-	P80272	-	-	-	-	-	Eukaryota	Chordata	Mammalia	Carnivora	Canidae	Nyctereutes	Nyctereutes procyonoides	-	-
member	4812	-	-	-	-	-	P80272	-	-	-	-	-	Eukaryota	Chordata	Mammalia	Carnivora	Canidae	Vulpes	Vulpes lagopus	-	-
member	4812	-	-	-	-	-	P80272	-	-	-	-	-	Eukaryota	Chordata	Mammalia	Carnivora	Canidae	Vulpes	Vulpes vulpes	-	-
member	4812	-	-	-	-	-	P80272	-	-	-	-	-	Eukaryota	Chordata	Mammalia	Carnivora	Felidae	Acinonyx	Acinonyx jubatus	-	-
member	4812	-	-	-	-	-	P80272	-	-	-	-	-	Eukaryota	Chordata	Mammalia	Carnivora	Felidae	Felis	Felis catus	-	-
member	4812	-	-	-	-	-	P80272	-	-	-	-	-	Eukaryota	Chordata	Mammalia	Carnivora	Felidae	Lynx	Lynx canadensis	-	-
member	4812	-	-	-	-	-	P80272	-	-	-	-	-	Eukaryota	Chordata	Mammalia	Carnivora	Felidae	Lynx	Lynx pardinus	-	-
member	4812	-	-	-	-	-	P80272	-	-	-	-	-	Eukaryota	Chordata	Mammalia	Carnivora	Felidae	Lynx	Lynx rufus	-	-
member	4812	-	-	-	-	-	P80272	-	-	-	-	-	Eukaryota	Chordata	Mammalia	Carnivora	Felidae	Panthera	Panthera leo	-	-
member	4812	-	-	-	-	-	P80272	-	-	-	-	-	Eukaryota	Chordata	Mammalia	Carnivora	Felidae	Panthera	Panthera pardus	-	-
member	4812	-	-	-	-	-	P80272	-	-	-	-	-	Eukaryota	Chordata	Mammalia	Carnivora	Felidae	Panthera	Panthera tigris	-	-
member	4812	-	-	-	-	-	P80272	-	-	-	-	-	Eukaryota	Chordata	Mammalia	Carnivora	Felidae	Puma	Puma yagouaroundi	-	-
member	4812	-	-	-	-	-	P80272	-	-	-	-	-	Eukaryota	Chordata	Mammalia	Carnivora	Herpestidae	Suricata	Suricata suricatta	-	-
member	4812	-	-	-	-	-	P80272	-	-	-	-	-	Eukaryota	Chordata	Mammalia	Carnivora	Hyaenidae	Hyaena	Hyaena hyaena	-	-
member	4812	-	-	-	-	-	P80272	-	-	-	-	-	Eukaryota	Chordata	Mammalia	Carnivora	Otariidae	Callorhinus	Callorhinus ursinus	-	-
member	4812	-	-	-	-	-	P80272	-	-	-	-	-	Eukaryota	Chordata	Mammalia	Carnivora	Otariidae	Eumetopias	Eumetopias jubatus	-	-
member	4812	-	-	-	-	-	P80272	-	-	-	-	-	Eukaryota	Chordata	Mammalia	Carnivora	Otariidae	Zalophus	Zalophus californianus	-	-
member	4812	-	-	-	-	-	P80272	-	-	-	-	-	Eukaryota	Chordata	Mammalia	Carnivora	Phocidae	Leptonychotes	Leptonychotes weddellii	-	-
member	4812	-	-	-	-	-	P80272	-	-	-	-	-	Eukaryota	Chordata	Mammalia	Carnivora	Phocidae	Neomonachus	Neomonachus schauinslandi	-	-
member	4812	-	-	-	-	-	P80272	-	-	-	-	-	Eukaryota	Chordata	Mammalia	Carnivora	Ursidae	Ursus	Ursus americanus	-	-
member	4812	-	-	-	-	-	P80272	-	-	-	-	-	Eukaryota	Chordata	Mammalia	Carnivora	Ursidae	Ursus	Ursus arctos	-	-
member	4812	-	-	-	-	-	P80272	-	-	-	-	-	Eukaryota	Chordata	Mammalia	Carnivora	Ursidae	Ursus	Ursus maritimus	-	-
member	4812	-	-	-	-	-	P80272	-	-	-	-	-	Eukaryota	Chordata	Mammalia	Chiroptera	Hipposideridae	Hipposideros	Hipposideros armiger	-	-
member	4812	-	-	-	-	-	P80272	-	-	-	-	-	Eukaryota	Chordata	Mammalia	Chiroptera	Molossidae	Molossus	Molossus molossus	-	-
member	4812	-	-	-	-	-	P80272	-	-	-	-	-	Eukaryota	Chordata	Mammalia	Chiroptera	Phyllostomidae	Artibeus	Artibeus jamaicensis	-	-
member	4812	-	-	-	-	-	P80272	-	-	-	-	-	Eukaryota	Chordata	Mammalia	Chiroptera	Phyllostomidae	Desmodus	Desmodus rotundus	-	-
member	4812	-	-	-	-	-	P80272	-	-	-	-	-	Eukaryota	Chordata	Mammalia	Chiroptera	Phyllostomidae	Phyllostomus	Phyllostomus discolor	-	-
member	4812	-	-	-	-	-	P80272	-	-	-	-	-	Eukaryota	Chordata	Mammalia	Chiroptera	Phyllostomidae	Phyllostomus	Phyllostomus hastatus	-	-
member	4812	-	-	-	-	-	P80272	-	-	-	-	-	Eukaryota	Chordata	Mammalia	Chiroptera	Phyllostomidae	Sturnira	Sturnira hondurensis	-	-
member	4812	-	-	-	-	-	P80272	-	-	-	-	-	Eukaryota	Chordata	Mammalia	Chiroptera	Pteropodidae	Pteropus	Pteropus alecto	-	-
member	4812	-	-	-	-	-	P80272	-	-	-	-	-	Eukaryota	Chordata	Mammalia	Chiroptera	Pteropodidae	Pteropus	Pteropus giganteus	-	-
member	4812	-	-	-	-	-	P80272	-	-	-	-	-	Eukaryota	Chordata	Mammalia	Chiroptera	Pteropodidae	Pteropus	Pteropus vampyrus	-	-
member	4812	-	-	-	-	-	P80272	-	-	-	-	-	Eukaryota	Chordata	Mammalia	Chiroptera	Pteropodidae	Rousettus	Rousettus aegyptiacus	-	-
member	4812	-	-	-	-	-	P80272	-	-	-	-	-	Eukaryota	Chordata	Mammalia	Chiroptera	Rhinolophidae	Rhinolophus	Rhinolophus ferrumequinum	-	-
member	4812	-	-	-	-	-	P80272	-	-	-	-	-	Eukaryota	Chordata	Mammalia	Chiroptera	Rhinolophidae	Rhinolophus	Rhinolophus sinicus	-	-
member	4812	-	-	-	-	-	P80272	-	-	-	-	-	Eukaryota	Chordata	Mammalia	Chiroptera	Vespertilionidae	Eptesicus	Eptesicus fuscus	-	-
member	4812	-	-	-	-	-	P80272	-	-	-	-	-	Eukaryota	Chordata	Mammalia	Chiroptera	Vespertilionidae	Myotis	Myotis lucifugus	-	-
member	4812	-	-	-	-	-	P80272	-	-	-	-	-	Eukaryota	Chordata	Mammalia	Chiroptera	Vespertilionidae	Myotis	Myotis myotis	-	-
member	4812	-	-	-	-	-	P80272	-	-	-	-	-	Eukaryota	Chordata	Mammalia	Chiroptera	Vespertilionidae	Pipistrellus	Pipistrellus kuhlii	-	-
member	4812	-	-	-	-	-	P80272	-	-	-	-	-	Eukaryota	Chordata	Mammalia	Eulipotyphla	Erinaceidae	Erinaceus	Erinaceus europaeus	-	-
member	4812	-	-	-	-	-	P80272	-	-	-	-	-	Eukaryota	Chordata	Mammalia	Eulipotyphla	Talpidae	Condylura	Condylura cristata	-	-
member	4812	-	-	-	-	-	P80272	-	-	-	-	-	Eukaryota	Chordata	Mammalia	Eulipotyphla	Talpidae	Talpa	Talpa occidentalis	-	-
member	4812	-	-	-	-	-	P80272	-	-	-	-	-	Eukaryota	Chordata	Mammalia	Perissodactyla	Equidae	Equus	Equus caballus	-	-
member	4812	-	-	-	-	-	P80272	-	-	-	-	-	Eukaryota	Chordata	Mammalia	Perissodactyla	Equidae	Equus	Equus quagga	-	-
member	4812	-	-	-	-	-	P80272	-	-	-	-	-	Eukaryota	Chordata	Mammalia	Perissodactyla	Rhinocerotidae	Ceratotherium	Ceratotherium simum	-	-
member	4812	-	-	-	-	-	P80272	-	-	-	-	-	Eukaryota	Chordata	Mammalia	Pholidota	Manidae	Manis	Manis javanica	-	-
member	4812	-	-	-	-	-	P80272	-	-	-	-	-	Eukaryota	Chordata	Mammalia	Pholidota	Manidae	Manis	Manis pentadactyla	-	-
member	4812	-	-	-	-	-	P80272	-	-	-	-	-	Eukaryota	Chordata	Mammalia	Pilosa	Megalonychidae	Choloepus	Choloepus didactylus	-	-
member	4812	-	-	-	-	-	P80272	-	-	-	-	-	Eukaryota	Chordata	Mammalia	Primates	Aotidae	Aotus	Aotus nancymaae	-	-
member	4812	-	-	-	-	-	P80272	-	-	-	-	-	Eukaryota	Chordata	Mammalia	Primates	Cebidae	Callithrix	Callithrix jacchus	-	-
member	4812	-	-	-	-	-	P80272	-	-	-	-	-	Eukaryota	Chordata	Mammalia	Primates	Cebidae	Saimiri	Saimiri boliviensis	-	-
member	4812	-	-	-	-	-	P80272	-	-	-	-	-	Eukaryota	Chordata	Mammalia	Primates	Cebidae	Sapajus	Sapajus apella	-	-
member	4812	-	-	-	-	-	P80272	-	-	-	-	-	Eukaryota	Chordata	Mammalia	Primates	Cercopithecidae	Cercocebus	Cercocebus atys	-	-
member	4812	-	-	-	-	-	P80272	-	-	-	-	-	Eukaryota	Chordata	Mammalia	Primates	Cercopithecidae	Chlorocebus	Chlorocebus sabaeus	-	-
member	4812	-	-	-	-	-	P80272	-	-	-	-	-	Eukaryota	Chordata	Mammalia	Primates	Cercopithecidae	Macaca	Macaca fascicularis	-	-
member	4812	-	-	-	-	-	P80272	-	-	-	-	-	Eukaryota	Chordata	Mammalia	Primates	Cercopithecidae	Macaca	Macaca mulatta	-	-
member	4812	-	-	-	-	-	P80272	-	-	-	-	-	Eukaryota	Chordata	Mammalia	Primates	Cercopithecidae	Macaca	Macaca nemestrina	-	-
member	4812	-	-	-	-	-	P80272	-	-	-	-	-	Eukaryota	Chordata	Mammalia	Primates	Cercopithecidae	Papio	Papio anubis	-	-
member	4812	-	-	-	-	-	P80272	-	-	-	-	-	Eukaryota	Chordata	Mammalia	Primates	Cercopithecidae	Piliocolobus	Piliocolobus tephrosceles	-	-
member	4812	-	-	-	-	-	P80272	-	-	-	-	-	Eukaryota	Chordata	Mammalia	Primates	Cercopithecidae	Rhinopithecus	Rhinopithecus bieti	-	-
member	4812	-	-	-	-	-	P80272	-	-	-	-	-	Eukaryota	Chordata	Mammalia	Primates	Cercopithecidae	Rhinopithecus	Rhinopithecus roxellana	-	-
member	4812	-	-	-	-	-	P80272	-	-	-	-	-	Eukaryota	Chordata	Mammalia	Primates	Cercopithecidae	Theropithecus	Theropithecus gelada	-	-
member	4812	-	-	-	-	-	P80272	-	-	-	-	-	Eukaryota	Chordata	Mammalia	Primates	Cercopithecidae	Trachypithecus	Trachypithecus francoisi	-	-
member	4812	-	-	-	-	-	P80272	-	-	-	-	-	Eukaryota	Chordata	Mammalia	Primates	Hominidae	Gorilla	Gorilla gorilla	-	-
member	4812	-	-	-	-	-	P80272	-	-	-	-	-	Eukaryota	Chordata	Mammalia	Primates	Hominidae	Homo	Homo sapiens	-	-
member	4812	-	-	-	-	-	P80272	-	-	-	-	-	Eukaryota	Chordata	Mammalia	Primates	Hominidae	Pan	Pan paniscus	-	-
member	4812	-	-	-	-	-	P80272	-	-	-	-	-	Eukaryota	Chordata	Mammalia	Primates	Hominidae	Pan	Pan troglodytes	-	-
member	4812	-	-	-	-	-	P80272	-	-	-	-	-	Eukaryota	Chordata	Mammalia	Primates	Hominidae	Pongo	Pongo abelii	-	-
member	4812	-	-	-	-	-	P80272	-	-	-	-	-	Eukaryota	Chordata	Mammalia	Primates	Hylobatidae	Hylobates	Hylobates moloch	-	-
member	4812	-	-	-	-	-	P80272	-	-	-	-	-	Eukaryota	Chordata	Mammalia	Primates	Hylobatidae	Nomascus	Nomascus leucogenys	-	-
member	4812	-	-	-	-	-	P80272	-	-	-	-	-	Eukaryota	Chordata	Mammalia	Rodentia	Bathyergidae	Heterocephalus	Heterocephalus glaber	-	-
member	4812	-	-	-	-	-	P80272	-	-	-	-	-	Eukaryota	Chordata	Mammalia	Rodentia	Castoridae	Castor	Castor canadensis	-	-
member	4812	-	-	-	-	-	P80272	-	-	-	-	-	Eukaryota	Chordata	Mammalia	Rodentia	Chinchillidae	Chinchilla	Chinchilla lanigera	-	-
member	4812	-	-	-	-	-	P80272	-	-	-	-	-	Eukaryota	Chordata	Mammalia	Rodentia	Dipodidae	Jaculus	Jaculus jaculus	-	-
member	4812	-	-	-	-	-	P80272	-	-	-	-	-	Eukaryota	Chordata	Mammalia	Rodentia	Heteromyidae	Dipodomys	Dipodomys ordii	-	-
member	4812	-	-	-	-	-	P80272	-	-	-	-	-	Eukaryota	Chordata	Mammalia	Rodentia	Heteromyidae	Dipodomys	Dipodomys spectabilis	-	-
member	4812	-	-	-	-	-	P80272	-	-	-	-	-	Eukaryota	Chordata	Mammalia	Rodentia	Sciuridae	Ictidomys	Ictidomys tridecemlineatus	-	-
member	4812	-	-	-	-	-	P80272	-	-	-	-	-	Eukaryota	Chordata	Mammalia	Rodentia	Sciuridae	Marmota	Marmota flaviventris	-	-
member	4812	-	-	-	-	-	P80272	-	-	-	-	-	Eukaryota	Chordata	Mammalia	Rodentia	Sciuridae	Marmota	Marmota marmota	-	-
member	4812	-	-	-	-	-	P80272	-	-	-	-	-	Eukaryota	Chordata	Mammalia	Rodentia	Sciuridae	Marmota	Marmota monax	-	-
member	4812	-	-	-	-	-	P80272	-	-	-	-	-	Eukaryota	Chordata	Mammalia	Rodentia	Sciuridae	Urocitellus	Urocitellus parryii	-	-
member	4812	-	-	-	-	-	P80272	-	-	-	-	-	Eukaryota	Chordata	Mammalia	Rodentia	Spalacidae	Nannospalax	Nannospalax galili	-	-
member	4812	-	-	-	-	-	P80272	-	-	-	-	-	Eukaryota	Chordata	Mammalia	Sirenia	Trichechidae	Trichechus	Trichechus manatus	-	-
member	4812	-	-	-	-	-	P80272	-	-	-	-	-	Eukaryota	Chordata	Mammalia	Tubulidentata	Orycteropodidae	Orycteropus	Orycteropus afer	-	-
member	4812	-	-	-	-	-	P80272	-	-	-	-	-	Eukaryota	Chordata	Mammalia	unclassified	Chrysochloridae	Chrysochloris	Chrysochloris asiatica	-	-
member	4812	-	-	-	-	-	P80272	-	-	-	-	-	unclassified	unclassified	unclassified	unclassified	unclassified	unclassified	Human ORFeome Gateway entry vector	-	-
member	4812	-	-	-	-	-	P80272	-	-	-	-	-	unclassified	unclassified	unclassified	unclassified	unclassified	unclassified	synthetic construct	-	-
member	4812	-	-	-	-	-	Q5RAA0	poorly characterized	Function unknown	4MK0S	Non-histone chromosomal protein	61853.ENSNLEP00000022125	Eukaryota	Chordata	Mammalia	Carnivora	Canidae	Canis	Canis lupus	unclassified	unclassified
member	4812	-	-	-	-	-	Q5RAA0	-	-	-	-	-	Eukaryota	Chordata	Mammalia	Primates	Cercopithecidae	Chlorocebus	Chlorocebus sabaeus	-	-
member	4812	-	-	-	-	-	Q5RAA0	-	-	-	-	-	Eukaryota	Chordata	Mammalia	Primates	Cercopithecidae	Colobus	Colobus angolensis	-	-
member	4812	-	-	-	-	-	Q5RAA0	-	-	-	-	-	Eukaryota	Chordata	Mammalia	Primates	Cercopithecidae	Macaca	Macaca fascicularis	-	-
member	4812	-	-	-	-	-	Q5RAA0	-	-	-	-	-	Eukaryota	Chordata	Mammalia	Primates	Hominidae	Pongo	Pongo abelii	-	-
member	4812	-	-	-	-	-	Q5RAA0	-	-	-	-	-	Eukaryota	Chordata	Mammalia	Rodentia	Sciuridae	Marmota	Marmota monax	-	-
member	4812	-	-	-	-	-	Q711A6	poorly characterized	Function unknown	4Q61T	(nonhistone chromosomal) protein	1026970.XP_008835043.1	Eukaryota	Chordata	Lepidosauria	Squamata	Gekkonidae	Gekko	Gekko japonicus	unclassified	unclassified
member	4812	-	-	-	-	-	Q711A6	-	-	-	-	-	Eukaryota	Chordata	Mammalia	Artiodactyla	Bovidae	Bison	Bison bison	-	-
member	4812	-	-	-	-	-	Q711A6	-	-	-	-	-	Eukaryota	Chordata	Mammalia	Artiodactyla	Bovidae	Bos	Bos indicus	-	-
member	4812	-	-	-	-	-	Q711A6	-	-	-	-	-	Eukaryota	Chordata	Mammalia	Artiodactyla	Bovidae	Bos	Bos indicus x Bos taurus	-	-
member	4812	-	-	-	-	-	Q711A6	-	-	-	-	-	Eukaryota	Chordata	Mammalia	Artiodactyla	Bovidae	Bos	Bos taurus	-	-
member	4812	-	-	-	-	-	Q711A6	-	-	-	-	-	Eukaryota	Chordata	Mammalia	Artiodactyla	Bovidae	Bubalus	Bubalus bubalis	-	-
member	4812	-	-	-	-	-	Q711A6	-	-	-	-	-	Eukaryota	Chordata	Mammalia	Artiodactyla	Bovidae	Capra	Capra hircus	-	-
member	4812	-	-	-	-	-	Q711A6	-	-	-	-	-	Eukaryota	Chordata	Mammalia	Artiodactyla	Bovidae	Ovis	Ovis aries	-	-
member	4812	-	-	-	-	-	Q711A6	-	-	-	-	-	Eukaryota	Chordata	Mammalia	Artiodactyla	Camelidae	Camelus	Camelus bactrianus	-	-
member	4812	-	-	-	-	-	Q711A6	-	-	-	-	-	Eukaryota	Chordata	Mammalia	Artiodactyla	Camelidae	Camelus	Camelus dromedarius	-	-
member	4812	-	-	-	-	-	Q711A6	-	-	-	-	-	Eukaryota	Chordata	Mammalia	Artiodactyla	Camelidae	Camelus	Camelus ferus	-	-
member	4812	-	-	-	-	-	Q711A6	-	-	-	-	-	Eukaryota	Chordata	Mammalia	Artiodactyla	Camelidae	Vicugna	Vicugna pacos	-	-
member	4812	-	-	-	-	-	Q711A6	-	-	-	-	-	Eukaryota	Chordata	Mammalia	Artiodactyla	Cervidae	Cervus	Cervus canadensis	-	-
member	4812	-	-	-	-	-	Q711A6	-	-	-	-	-	Eukaryota	Chordata	Mammalia	Artiodactyla	Cervidae	Cervus	Cervus elaphus	-	-
member	4812	-	-	-	-	-	Q711A6	-	-	-	-	-	Eukaryota	Chordata	Mammalia	Artiodactyla	Cervidae	Muntiacus	Muntiacus muntjak	-	-
member	4812	-	-	-	-	-	Q711A6	-	-	-	-	-	Eukaryota	Chordata	Mammalia	Artiodactyla	Cervidae	Muntiacus	Muntiacus reevesi	-	-
member	4812	-	-	-	-	-	Q711A6	-	-	-	-	-	Eukaryota	Chordata	Mammalia	Artiodactyla	Cervidae	Odocoileus	Odocoileus virginianus	-	-
member	4812	-	-	-	-	-	Q711A6	-	-	-	-	-	Eukaryota	Chordata	Mammalia	Artiodactyla	Suidae	Sus	Sus scrofa	-	-
member	4812	-	-	-	-	-	Q711A6	-	-	-	-	-	Eukaryota	Chordata	Mammalia	Carnivora	Canidae	Canis	Canis lupus	-	-
member	4812	-	-	-	-	-	Q711A6	-	-	-	-	-	Eukaryota	Chordata	Mammalia	Carnivora	Canidae	Nyctereutes	Nyctereutes procyonoides	-	-
member	4812	-	-	-	-	-	Q711A6	-	-	-	-	-	Eukaryota	Chordata	Mammalia	Carnivora	Canidae	Vulpes	Vulpes lagopus	-	-
member	4812	-	-	-	-	-	Q711A6	-	-	-	-	-	Eukaryota	Chordata	Mammalia	Carnivora	Canidae	Vulpes	Vulpes vulpes	-	-
member	4812	-	-	-	-	-	Q711A6	-	-	-	-	-	Eukaryota	Chordata	Mammalia	Carnivora	Felidae	Acinonyx	Acinonyx jubatus	-	-
member	4812	-	-	-	-	-	Q711A6	-	-	-	-	-	Eukaryota	Chordata	Mammalia	Carnivora	Felidae	Felis	Felis catus	-	-
member	4812	-	-	-	-	-	Q711A6	-	-	-	-	-	Eukaryota	Chordata	Mammalia	Carnivora	Felidae	Lynx	Lynx canadensis	-	-
member	4812	-	-	-	-	-	Q711A6	-	-	-	-	-	Eukaryota	Chordata	Mammalia	Carnivora	Felidae	Lynx	Lynx pardinus	-	-
member	4812	-	-	-	-	-	Q711A6	-	-	-	-	-	Eukaryota	Chordata	Mammalia	Carnivora	Felidae	Lynx	Lynx rufus	-	-
member	4812	-	-	-	-	-	Q711A6	-	-	-	-	-	Eukaryota	Chordata	Mammalia	Carnivora	Felidae	Panthera	Panthera leo	-	-
member	4812	-	-	-	-	-	Q711A6	-	-	-	-	-	Eukaryota	Chordata	Mammalia	Carnivora	Felidae	Panthera	Panthera pardus	-	-
member	4812	-	-	-	-	-	Q711A6	-	-	-	-	-	Eukaryota	Chordata	Mammalia	Carnivora	Felidae	Panthera	Panthera tigris	-	-
member	4812	-	-	-	-	-	Q711A6	-	-	-	-	-	Eukaryota	Chordata	Mammalia	Carnivora	Felidae	Puma	Puma yagouaroundi	-	-
member	4812	-	-	-	-	-	Q711A6	-	-	-	-	-	Eukaryota	Chordata	Mammalia	Carnivora	Herpestidae	Suricata	Suricata suricatta	-	-
member	4812	-	-	-	-	-	Q711A6	-	-	-	-	-	Eukaryota	Chordata	Mammalia	Carnivora	Hyaenidae	Hyaena	Hyaena hyaena	-	-
member	4812	-	-	-	-	-	Q711A6	-	-	-	-	-	Eukaryota	Chordata	Mammalia	Carnivora	Otariidae	Callorhinus	Callorhinus ursinus	-	-
member	4812	-	-	-	-	-	Q711A6	-	-	-	-	-	Eukaryota	Chordata	Mammalia	Carnivora	Otariidae	Eumetopias	Eumetopias jubatus	-	-
member	4812	-	-	-	-	-	Q711A6	-	-	-	-	-	Eukaryota	Chordata	Mammalia	Carnivora	Otariidae	Zalophus	Zalophus californianus	-	-
member	4812	-	-	-	-	-	Q711A6	-	-	-	-	-	Eukaryota	Chordata	Mammalia	Carnivora	Phocidae	Leptonychotes	Leptonychotes weddellii	-	-
member	4812	-	-	-	-	-	Q711A6	-	-	-	-	-	Eukaryota	Chordata	Mammalia	Carnivora	Phocidae	Neomonachus	Neomonachus schauinslandi	-	-
member	4812	-	-	-	-	-	Q711A6	-	-	-	-	-	Eukaryota	Chordata	Mammalia	Carnivora	Ursidae	Ursus	Ursus americanus	-	-
member	4812	-	-	-	-	-	Q711A6	-	-	-	-	-	Eukaryota	Chordata	Mammalia	Carnivora	Ursidae	Ursus	Ursus arctos	-	-
member	4812	-	-	-	-	-	Q711A6	-	-	-	-	-	Eukaryota	Chordata	Mammalia	Carnivora	Ursidae	Ursus	Ursus maritimus	-	-
member	4812	-	-	-	-	-	Q711A6	-	-	-	-	-	Eukaryota	Chordata	Mammalia	Chiroptera	Hipposideridae	Hipposideros	Hipposideros armiger	-	-
member	4812	-	-	-	-	-	Q711A6	-	-	-	-	-	Eukaryota	Chordata	Mammalia	Chiroptera	Molossidae	Molossus	Molossus molossus	-	-
member	4812	-	-	-	-	-	Q711A6	-	-	-	-	-	Eukaryota	Chordata	Mammalia	Chiroptera	Phyllostomidae	Artibeus	Artibeus jamaicensis	-	-
member	4812	-	-	-	-	-	Q711A6	-	-	-	-	-	Eukaryota	Chordata	Mammalia	Chiroptera	Phyllostomidae	Desmodus	Desmodus rotundus	-	-
member	4812	-	-	-	-	-	Q711A6	-	-	-	-	-	Eukaryota	Chordata	Mammalia	Chiroptera	Phyllostomidae	Phyllostomus	Phyllostomus discolor	-	-
member	4812	-	-	-	-	-	Q711A6	-	-	-	-	-	Eukaryota	Chordata	Mammalia	Chiroptera	Phyllostomidae	Phyllostomus	Phyllostomus hastatus	-	-
member	4812	-	-	-	-	-	Q711A6	-	-	-	-	-	Eukaryota	Chordata	Mammalia	Chiroptera	Phyllostomidae	Sturnira	Sturnira hondurensis	-	-
member	4812	-	-	-	-	-	Q711A6	-	-	-	-	-	Eukaryota	Chordata	Mammalia	Chiroptera	Pteropodidae	Pteropus	Pteropus alecto	-	-
member	4812	-	-	-	-	-	Q711A6	-	-	-	-	-	Eukaryota	Chordata	Mammalia	Chiroptera	Pteropodidae	Pteropus	Pteropus giganteus	-	-
member	4812	-	-	-	-	-	Q711A6	-	-	-	-	-	Eukaryota	Chordata	Mammalia	Chiroptera	Pteropodidae	Pteropus	Pteropus vampyrus	-	-
member	4812	-	-	-	-	-	Q711A6	-	-	-	-	-	Eukaryota	Chordata	Mammalia	Chiroptera	Pteropodidae	Rousettus	Rousettus aegyptiacus	-	-
member	4812	-	-	-	-	-	Q711A6	-	-	-	-	-	Eukaryota	Chordata	Mammalia	Chiroptera	Rhinolophidae	Rhinolophus	Rhinolophus ferrumequinum	-	-
member	4812	-	-	-	-	-	Q711A6	-	-	-	-	-	Eukaryota	Chordata	Mammalia	Chiroptera	Rhinolophidae	Rhinolophus	Rhinolophus sinicus	-	-
member	4812	-	-	-	-	-	Q711A6	-	-	-	-	-	Eukaryota	Chordata	Mammalia	Chiroptera	Vespertilionidae	Eptesicus	Eptesicus fuscus	-	-
member	4812	-	-	-	-	-	Q711A6	-	-	-	-	-	Eukaryota	Chordata	Mammalia	Chiroptera	Vespertilionidae	Myotis	Myotis lucifugus	-	-
member	4812	-	-	-	-	-	Q711A6	-	-	-	-	-	Eukaryota	Chordata	Mammalia	Chiroptera	Vespertilionidae	Myotis	Myotis myotis	-	-
member	4812	-	-	-	-	-	Q711A6	-	-	-	-	-	Eukaryota	Chordata	Mammalia	Chiroptera	Vespertilionidae	Pipistrellus	Pipistrellus kuhlii	-	-
member	4812	-	-	-	-	-	Q711A6	-	-	-	-	-	Eukaryota	Chordata	Mammalia	Eulipotyphla	Erinaceidae	Erinaceus	Erinaceus europaeus	-	-
member	4812	-	-	-	-	-	Q711A6	-	-	-	-	-	Eukaryota	Chordata	Mammalia	Eulipotyphla	Talpidae	Condylura	Condylura cristata	-	-
member	4812	-	-	-	-	-	Q711A6	-	-	-	-	-	Eukaryota	Chordata	Mammalia	Eulipotyphla	Talpidae	Talpa	Talpa occidentalis	-	-
member	4812	-	-	-	-	-	Q711A6	-	-	-	-	-	Eukaryota	Chordata	Mammalia	Perissodactyla	Equidae	Equus	Equus caballus	-	-
member	4812	-	-	-	-	-	Q711A6	-	-	-	-	-	Eukaryota	Chordata	Mammalia	Perissodactyla	Equidae	Equus	Equus quagga	-	-
member	4812	-	-	-	-	-	Q711A6	-	-	-	-	-	Eukaryota	Chordata	Mammalia	Perissodactyla	Rhinocerotidae	Ceratotherium	Ceratotherium simum	-	-
member	4812	-	-	-	-	-	Q711A6	-	-	-	-	-	Eukaryota	Chordata	Mammalia	Pholidota	Manidae	Manis	Manis javanica	-	-
member	4812	-	-	-	-	-	Q711A6	-	-	-	-	-	Eukaryota	Chordata	Mammalia	Pholidota	Manidae	Manis	Manis pentadactyla	-	-
member	4812	-	-	-	-	-	Q711A6	-	-	-	-	-	Eukaryota	Chordata	Mammalia	Pilosa	Megalonychidae	Choloepus	Choloepus didactylus	-	-
member	4812	-	-	-	-	-	Q711A6	-	-	-	-	-	Eukaryota	Chordata	Mammalia	Primates	Aotidae	Aotus	Aotus nancymaae	-	-
member	4812	-	-	-	-	-	Q711A6	-	-	-	-	-	Eukaryota	Chordata	Mammalia	Primates	Cebidae	Callithrix	Callithrix jacchus	-	-
member	4812	-	-	-	-	-	Q711A6	-	-	-	-	-	Eukaryota	Chordata	Mammalia	Primates	Cebidae	Saimiri	Saimiri boliviensis	-	-
member	4812	-	-	-	-	-	Q711A6	-	-	-	-	-	Eukaryota	Chordata	Mammalia	Primates	Cebidae	Sapajus	Sapajus apella	-	-
member	4812	-	-	-	-	-	Q711A6	-	-	-	-	-	Eukaryota	Chordata	Mammalia	Primates	Cercopithecidae	Cercocebus	Cercocebus atys	-	-
member	4812	-	-	-	-	-	Q711A6	-	-	-	-	-	Eukaryota	Chordata	Mammalia	Primates	Cercopithecidae	Chlorocebus	Chlorocebus sabaeus	-	-
member	4812	-	-	-	-	-	Q711A6	-	-	-	-	-	Eukaryota	Chordata	Mammalia	Primates	Cercopithecidae	Macaca	Macaca fascicularis	-	-
member	4812	-	-	-	-	-	Q711A6	-	-	-	-	-	Eukaryota	Chordata	Mammalia	Primates	Cercopithecidae	Macaca	Macaca mulatta	-	-
member	4812	-	-	-	-	-	Q711A6	-	-	-	-	-	Eukaryota	Chordata	Mammalia	Primates	Cercopithecidae	Macaca	Macaca nemestrina	-	-
member	4812	-	-	-	-	-	Q711A6	-	-	-	-	-	Eukaryota	Chordata	Mammalia	Primates	Cercopithecidae	Papio	Papio anubis	-	-
member	4812	-	-	-	-	-	Q711A6	-	-	-	-	-	Eukaryota	Chordata	Mammalia	Primates	Cercopithecidae	Piliocolobus	Piliocolobus tephrosceles	-	-
member	4812	-	-	-	-	-	Q711A6	-	-	-	-	-	Eukaryota	Chordata	Mammalia	Primates	Cercopithecidae	Rhinopithecus	Rhinopithecus bieti	-	-
member	4812	-	-	-	-	-	Q711A6	-	-	-	-	-	Eukaryota	Chordata	Mammalia	Primates	Cercopithecidae	Rhinopithecus	Rhinopithecus roxellana	-	-
member	4812	-	-	-	-	-	Q711A6	-	-	-	-	-	Eukaryota	Chordata	Mammalia	Primates	Cercopithecidae	Theropithecus	Theropithecus gelada	-	-
member	4812	-	-	-	-	-	Q711A6	-	-	-	-	-	Eukaryota	Chordata	Mammalia	Primates	Cercopithecidae	Trachypithecus	Trachypithecus francoisi	-	-
member	4812	-	-	-	-	-	Q711A6	-	-	-	-	-	Eukaryota	Chordata	Mammalia	Primates	Hominidae	Gorilla	Gorilla gorilla	-	-
member	4812	-	-	-	-	-	Q711A6	-	-	-	-	-	Eukaryota	Chordata	Mammalia	Primates	Hominidae	Homo	Homo sapiens	-	-
member	4812	-	-	-	-	-	Q711A6	-	-	-	-	-	Eukaryota	Chordata	Mammalia	Primates	Hominidae	Pan	Pan paniscus	-	-
member	4812	-	-	-	-	-	Q711A6	-	-	-	-	-	Eukaryota	Chordata	Mammalia	Primates	Hominidae	Pan	Pan troglodytes	-	-
member	4812	-	-	-	-	-	Q711A6	-	-	-	-	-	Eukaryota	Chordata	Mammalia	Primates	Hominidae	Pongo	Pongo abelii	-	-
member	4812	-	-	-	-	-	Q711A6	-	-	-	-	-	Eukaryota	Chordata	Mammalia	Primates	Hylobatidae	Hylobates	Hylobates moloch	-	-
member	4812	-	-	-	-	-	Q711A6	-	-	-	-	-	Eukaryota	Chordata	Mammalia	Primates	Hylobatidae	Nomascus	Nomascus leucogenys	-	-
member	4812	-	-	-	-	-	Q711A6	-	-	-	-	-	Eukaryota	Chordata	Mammalia	Rodentia	Bathyergidae	Heterocephalus	Heterocephalus glaber	-	-
member	4812	-	-	-	-	-	Q711A6	-	-	-	-	-	Eukaryota	Chordata	Mammalia	Rodentia	Castoridae	Castor	Castor canadensis	-	-
member	4812	-	-	-	-	-	Q711A6	-	-	-	-	-	Eukaryota	Chordata	Mammalia	Rodentia	Chinchillidae	Chinchilla	Chinchilla lanigera	-	-
member	4812	-	-	-	-	-	Q711A6	-	-	-	-	-	Eukaryota	Chordata	Mammalia	Rodentia	Dipodidae	Jaculus	Jaculus jaculus	-	-
member	4812	-	-	-	-	-	Q711A6	-	-	-	-	-	Eukaryota	Chordata	Mammalia	Rodentia	Heteromyidae	Dipodomys	Dipodomys ordii	-	-
member	4812	-	-	-	-	-	Q711A6	-	-	-	-	-	Eukaryota	Chordata	Mammalia	Rodentia	Heteromyidae	Dipodomys	Dipodomys spectabilis	-	-
member	4812	-	-	-	-	-	Q711A6	-	-	-	-	-	Eukaryota	Chordata	Mammalia	Rodentia	Sciuridae	Ictidomys	Ictidomys tridecemlineatus	-	-
member	4812	-	-	-	-	-	Q711A6	-	-	-	-	-	Eukaryota	Chordata	Mammalia	Rodentia	Sciuridae	Marmota	Marmota flaviventris	-	-
member	4812	-	-	-	-	-	Q711A6	-	-	-	-	-	Eukaryota	Chordata	Mammalia	Rodentia	Sciuridae	Marmota	Marmota marmota	-	-
member	4812	-	-	-	-	-	Q711A6	-	-	-	-	-	Eukaryota	Chordata	Mammalia	Rodentia	Sciuridae	Marmota	Marmota monax	-	-
member	4812	-	-	-	-	-	Q711A6	-	-	-	-	-	Eukaryota	Chordata	Mammalia	Rodentia	Sciuridae	Urocitellus	Urocitellus parryii	-	-
member	4812	-	-	-	-	-	Q711A6	-	-	-	-	-	Eukaryota	Chordata	Mammalia	Rodentia	Spalacidae	Nannospalax	Nannospalax galili	-	-
member	4812	-	-	-	-	-	Q711A6	-	-	-	-	-	Eukaryota	Chordata	Mammalia	Sirenia	Trichechidae	Trichechus	Trichechus manatus	-	-
member	4812	-	-	-	-	-	Q711A6	-	-	-	-	-	Eukaryota	Chordata	Mammalia	Tubulidentata	Orycteropodidae	Orycteropus	Orycteropus afer	-	-
member	4812	-	-	-	-	-	Q711A6	-	-	-	-	-	Eukaryota	Chordata	Mammalia	unclassified	Chrysochloridae	Chrysochloris	Chrysochloris asiatica	-	-
member	4812	-	-	-	-	-	Q711A6	-	-	-	-	-	unclassified	unclassified	unclassified	unclassified	unclassified	unclassified	Human ORFeome Gateway entry vector	-	-
member	4812	-	-	-	-	-	Q711A6	-	-	-	-	-	unclassified	unclassified	unclassified	unclassified	unclassified	unclassified	synthetic construct	-	-
group	4813	3	73	91	73.63	98.9	HG0646096;HG0663226;HG0943682	unclassified	unclassified	27X6X	unclassified	411462.DORLON_02746	Bacteria	Firmicutes	Clostridia	Eubacteriales	various	various	various	unclassified	unclassified	0.1	-	0.1	-	0.0	-	0.0	-	3/3	3/3	3/3	3/3	3/3	3/3	3/3	3/3	3/3	3/3	3/3	3/3	0/0	0/0
member	4813	-	-	-	-	-	HG0646096	unclassified	unclassified	27X6X	unclassified	411462.DORLON_02746	Bacteria	Firmicutes	Clostridia	Eubacteriales	Lachnospiraceae	Blautia	uncultured Blautia sp.	unclassified	unclassified
member	4813	-	-	-	-	-	HG0646096	-	-	-	-	-	Bacteria	Firmicutes	Clostridia	Eubacteriales	Oscillospiraceae	Ruminococcus	Ruminococcus sp. AF17-12	-	-
member	4813	-	-	-	-	-	HG0646096	-	-	-	-	-	Bacteria	Firmicutes	Clostridia	Eubacteriales	Oscillospiraceae	Ruminococcus	Ruminococcus sp. AM23-1	-	-
member	4813	-	-	-	-	-	HG0646096	-	-	-	-	-	Bacteria	Firmicutes	Clostridia	Eubacteriales	Oscillospiraceae	Ruminococcus	Ruminococcus sp. AM26-12LB	-	-
member	4813	-	-	-	-	-	HG0646096	-	-	-	-	-	Bacteria	Firmicutes	Clostridia	Eubacteriales	Oscillospiraceae	Ruminococcus	Ruminococcus sp. CAG:90	-	-
member	4813	-	-	-	-	-	HG0646096	-	-	-	-	-	Bacteria	Firmicutes	Clostridia	Eubacteriales	Oscillospiraceae	Ruminococcus	Ruminococcus sp. SR1/5	-	-
member	4813	-	-	-	-	-	HG0646096	-	-	-	-	-	Bacteria	Firmicutes	Clostridia	Eubacteriales	unclassified	unclassified	unclassified	-	-
member	4813	-	-	-	-	-	HG0663226	unclassified	unclassified	27X6X	unclassified	411462.DORLON_02746	Bacteria	Firmicutes	Clostridia	Eubacteriales	Lachnospiraceae	Blautia	uncultured Blautia sp.	unclassified	unclassified
member	4813	-	-	-	-	-	HG0663226	-	-	-	-	-	Bacteria	Firmicutes	Clostridia	Eubacteriales	Oscillospiraceae	Ruminococcus	Ruminococcus sp. AF17-12	-	-
member	4813	-	-	-	-	-	HG0663226	-	-	-	-	-	Bacteria	Firmicutes	Clostridia	Eubacteriales	Oscillospiraceae	Ruminococcus	Ruminococcus sp. AM23-1	-	-
member	4813	-	-	-	-	-	HG0663226	-	-	-	-	-	Bacteria	Firmicutes	Clostridia	Eubacteriales	Oscillospiraceae	Ruminococcus	Ruminococcus sp. AM26-12LB	-	-
member	4813	-	-	-	-	-	HG0663226	-	-	-	-	-	Bacteria	Firmicutes	Clostridia	Eubacteriales	Oscillospiraceae	Ruminococcus	Ruminococcus sp. CAG:90	-	-
member	4813	-	-	-	-	-	HG0663226	-	-	-	-	-	Bacteria	Firmicutes	Clostridia	Eubacteriales	Oscillospiraceae	Ruminococcus	Ruminococcus sp. SR1/5	-	-
member	4813	-	-	-	-	-	HG0663226	-	-	-	-	-	Bacteria	Firmicutes	Clostridia	Eubacteriales	unclassified	unclassified	unclassified	-	-
member	4813	-	-	-	-	-	HG0943682	unclassified	unclassified	27X6X	unclassified	411462.DORLON_02746	Bacteria	Firmicutes	Clostridia	Eubacteriales	Lachnospiraceae	Blautia	uncultured Blautia sp.	unclassified	unclassified
member	4813	-	-	-	-	-	HG0943682	-	-	-	-	-	Bacteria	Firmicutes	Clostridia	Eubacteriales	unclassified	unclassified	Clostridiales bacterium 45_37	-	-
member	4813	-	-	-	-	-	HG0943682	-	-	-	-	-	Bacteria	Firmicutes	Clostridia	Eubacteriales	unclassified	unclassified	unclassified	-	-
group	4814	1	-	-	-	-	HG0646529	cellular processes and signaling	Intracellular trafficking, secretion, and vesicular transport	36Z8W	haemagglutination activity domain	595536.ADVE02000001_gene3539	unclassified	unclassified	unclassified	unclassified	unclassified	unclassified	unclassified	unclassified	unclassified	0.1	-	0.1	-	0.0	-	0.0	-	1/1	1/1	1/1	1/1	1/1	0/0	0/0	0/0	0/0	0/0	0/0	0/0	0/0	0/0
member	4814	-	-	-	-	-	HG0646529	cellular processes and signaling	Intracellular trafficking, secretion, and vesicular transport	36Z8W	haemagglutination activity domain	595536.ADVE02000001_gene3539	unclassified	unclassified	unclassified	unclassified	unclassified	unclassified	unclassified	unclassified	unclassified
group	4815	1	-	-	-	-	HG0647108	metabolism	Carbohydrate transport and metabolism	2FNFM	Psort location Cytoplasmic, score 8.96	1287476.HMPREF1651_03760	Bacteria	Bacteroidetes	Bacteroidia	Bacteroidales	Prevotellaceae	Prevotella	Prevotella sp. CAG:487	unclassified	unclassified	0.1	-	0.1	-	0.0	-	0.0	-	1/1	1/1	1/1	1/1	1/1	1/1	1/1	1/1	1/1	1/1	1/1	1/1	0/0	0/0
member	4815	-	-	-	-	-	HG0647108	metabolism	Carbohydrate transport and metabolism	2FNFM	Psort location Cytoplasmic, score 8.96	1287476.HMPREF1651_03760	Bacteria	Bacteroidetes	Bacteroidia	Bacteroidales	Prevotellaceae	Prevotella	Prevotella sp. CAG:487	unclassified	unclassified
group	4816	1	-	-	-	-	HG0647165	unclassified	unclassified	unclassified	unclassified	unclassified	unclassified	unclassified	unclassified	unclassified	unclassified	unclassified	unclassified	unclassified	unclassified	0.1	-	0.1	-	0.0	-	0.0	-	0/0	0/0	0/0	0/0	0/0	0/0	0/0	0/0	0/0	0/0	0/0	0/0	0/0	0/0
member	4816	-	-	-	-	-	HG0647165	unclassified	unclassified	unclassified	unclassified	unclassified	unclassified	unclassified	unclassified	unclassified	unclassified	unclassified	unclassified	unclassified	unclassified
group	4817	12	73	180	18.27	99.04	HG0647311;HG1096720;HG1438535;HG1686556;HG1833747;HG1854755;HG1992375;HG2015937;HG2036773;HG2141528;HG2298445;HG2386334	metabolism	Carbohydrate transport and metabolism	24JWT	Ribose 5-phosphate isomerase	585394.RHOM_05110	Bacteria	Firmicutes	Clostridia	Eubacteriales	Lachnospiraceae	Roseburia	various	unclassified	unclassified	0.1	-	0.1	-	0.0	-	0.0	-	11/12	11/12	10/12	10/12	7/12	8/12	7/12	7/12	7/12	7/12	6/12	(2)/12	0/0	0/0
member	4817	-	-	-	-	-	HG0647311	metabolism	Carbohydrate transport and metabolism	1FDZN	TIGRFAM sugar-phosphate isomerase, RpiB LacA LacB family	517417.Cpar_0980	unclassified	unclassified	unclassified	unclassified	unclassified	unclassified	unclassified	unclassified	unclassified
member	4817	-	-	-	-	-	HG1096720	metabolism	Carbohydrate transport and metabolism	24JWT	Ribose 5-phosphate isomerase	585394.RHOM_05110	unclassified	unclassified	unclassified	unclassified	unclassified	unclassified	unclassified	unclassified	unclassified
member	4817	-	-	-	-	-	HG1438535	information storage and processing	Translation, ribosomal structure and biogenesis	25RH6	This is one of the proteins that binds and probably mediates the attachment of the 5S RNA into the large ribosomal subunit, where it forms part of the central protuberance	272563.CD630_00870	Bacteria	Proteobacteria	Alphaproteobacteria	Rhodospirillales	Acetobacteraceae	Acidiphilium	Acidiphilium sp. CAG:727	unclassified	unclassified
member	4817	-	-	-	-	-	HG1686556	metabolism	Carbohydrate transport and metabolism	24JWT	Ribose 5-phosphate isomerase	585394.RHOM_05110	Bacteria	Firmicutes	Clostridia	Eubacteriales	Lachnospiraceae	Roseburia	Roseburia sp. CAG:182	unclassified	unclassified
member	4817	-	-	-	-	-	HG1833747	metabolism	Carbohydrate transport and metabolism	24JWT	Ribose 5-phosphate isomerase	585394.RHOM_05110	Bacteria	Firmicutes	Clostridia	Eubacteriales	Lachnospiraceae	Mediterraneibacter	[Ruminococcus] torques	unclassified	unclassified
member	4817	-	-	-	-	-	HG1833747	-	-	-	-	-	Bacteria	Firmicutes	Clostridia	Eubacteriales	Lachnospiraceae	unclassified	[Eubacterium] rectale	-	-
member	4817	-	-	-	-	-	HG1854755	metabolism	Carbohydrate transport and metabolism	24JWT	Ribose 5-phosphate isomerase	140626.JHWB01000019_gene1012	Bacteria	Firmicutes	Clostridia	Eubacteriales	Lachnospiraceae	Roseburia	Roseburia sp. TF10-5	unclassified	unclassified
member	4817	-	-	-	-	-	HG1992375	metabolism	Carbohydrate transport and metabolism	24JWT	Ribose 5-phosphate isomerase	585394.RHOM_05110	Bacteria	Firmicutes	Clostridia	Eubacteriales	Lachnospiraceae	Roseburia	Roseburia sp. 40_7	unclassified	unclassified
member	4817	-	-	-	-	-	HG1992375	-	-	-	-	-	Bacteria	Firmicutes	Clostridia	Eubacteriales	Lachnospiraceae	Roseburia	Roseburia sp. BX1005	-	-
member	4817	-	-	-	-	-	HG2015937	metabolism	Carbohydrate transport and metabolism	24JWT	Ribose 5-phosphate isomerase	585394.RHOM_05110	unclassified	unclassified	unclassified	unclassified	unclassified	unclassified	unclassified	unclassified	unclassified
member	4817	-	-	-	-	-	HG2036773	metabolism	Carbohydrate transport and metabolism	24JWT	Ribose 5-phosphate isomerase	585394.RHOM_05110	unclassified	unclassified	unclassified	unclassified	unclassified	unclassified	unclassified	unclassified	unclassified
member	4817	-	-	-	-	-	HG2141528	metabolism	Carbohydrate transport and metabolism	24JWT	Ribose 5-phosphate isomerase	140626.JHWB01000019_gene1012	Bacteria	Firmicutes	Clostridia	Eubacteriales	Lachnospiraceae	Roseburia	Roseburia sp. TF10-5	unclassified	unclassified
member	4817	-	-	-	-	-	HG2298445	metabolism	Carbohydrate transport and metabolism	24JWT	Ribose 5-phosphate isomerase	585394.RHOM_05110	Bacteria	Firmicutes	Clostridia	Eubacteriales	Lachnospiraceae	Roseburia	Roseburia sp. CAG:45	unclassified	unclassified
member	4817	-	-	-	-	-	HG2298445	-	-	-	-	-	Bacteria	Firmicutes	Clostridia	Eubacteriales	Lachnospiraceae	Roseburia	unclassified	-	-
member	4817	-	-	-	-	-	HG2298445	-	-	-	-	-	Bacteria	Firmicutes	Clostridia	Eubacteriales	Lachnospiraceae	Roseburia	uncultured Roseburia sp.	-	-
member	4817	-	-	-	-	-	HG2386334	metabolism	Carbohydrate transport and metabolism	24JWT	Ribose 5-phosphate isomerase	140626.JHWB01000019_gene1012	Bacteria	Firmicutes	Clostridia	Eubacteriales	Lachnospiraceae	Roseburia	Roseburia sp. CAG:18	unclassified	unclassified
member	4817	-	-	-	-	-	HG2386334	-	-	-	-	-	Bacteria	Firmicutes	Clostridia	Eubacteriales	Lachnospiraceae	Roseburia	Roseburia sp. CAG:18_43_25	-	-
member	4817	-	-	-	-	-	HG2386334	-	-	-	-	-	Bacteria	Firmicutes	Clostridia	Eubacteriales	Lachnospiraceae	Roseburia	unclassified	-	-
group	4818	1	-	-	-	-	HG0647788	metabolism	Inorganic ion transport and metabolism	1RNA5	Bifunctional enzyme with both catalase and broad- spectrum peroxidase activity	573.JG24_12810	Bacteria	Proteobacteria	Gammaproteobacteria	Enterobacterales	Enterobacteriaceae	various	various	unclassified	unclassified	0.1	-	0.1	-	0.0	-	0.0	-	1/1	1/1	1/1	1/1	1/1	1/1	1/1	1/1	1/1	1/1	1/1	1/1	0/0	0/0
member	4818	-	-	-	-	-	HG0647788	metabolism	Inorganic ion transport and metabolism	1RNA5	Bifunctional enzyme with both catalase and broad- spectrum peroxidase activity	573.JG24_12810	Bacteria	Proteobacteria	Gammaproteobacteria	Enterobacterales	Enterobacteriaceae	Enterobacter	Enterobacter kobei	unclassified	unclassified
member	4818	-	-	-	-	-	HG0647788	-	-	-	-	-	Bacteria	Proteobacteria	Gammaproteobacteria	Enterobacterales	Enterobacteriaceae	Klebsiella	Klebsiella aerogenes	-	-
member	4818	-	-	-	-	-	HG0647788	-	-	-	-	-	Bacteria	Proteobacteria	Gammaproteobacteria	Enterobacterales	Enterobacteriaceae	Klebsiella	Klebsiella pneumoniae	-	-
member	4818	-	-	-	-	-	HG0647788	-	-	-	-	-	Bacteria	Proteobacteria	Gammaproteobacteria	Enterobacterales	Enterobacteriaceae	Klebsiella	Klebsiella quasipneumoniae	-	-
member	4818	-	-	-	-	-	HG0647788	-	-	-	-	-	Bacteria	Proteobacteria	Gammaproteobacteria	Enterobacterales	Enterobacteriaceae	Klebsiella	Klebsiella sp. A-Nf5	-	-
member	4818	-	-	-	-	-	HG0647788	-	-	-	-	-	Bacteria	Proteobacteria	Gammaproteobacteria	Enterobacterales	Enterobacteriaceae	Klebsiella	Klebsiella sp. B-Nf7	-	-
member	4818	-	-	-	-	-	HG0647788	-	-	-	-	-	Bacteria	Proteobacteria	Gammaproteobacteria	Enterobacterales	Enterobacteriaceae	Klebsiella	Klebsiella sp. C-Nf10	-	-
member	4818	-	-	-	-	-	HG0647788	-	-	-	-	-	Bacteria	Proteobacteria	Gammaproteobacteria	Enterobacterales	Enterobacteriaceae	Klebsiella	Klebsiella sp. C1-16S-Nf17	-	-
member	4818	-	-	-	-	-	HG0647788	-	-	-	-	-	Bacteria	Proteobacteria	Gammaproteobacteria	Enterobacterales	Enterobacteriaceae	Klebsiella	Klebsiella sp. D-Nf1	-	-
member	4818	-	-	-	-	-	HG0647788	-	-	-	-	-	Bacteria	Proteobacteria	Gammaproteobacteria	Enterobacterales	Enterobacteriaceae	Klebsiella	Klebsiella sp. G-Nf4	-	-
member	4818	-	-	-	-	-	HG0647788	-	-	-	-	-	Bacteria	Proteobacteria	Gammaproteobacteria	Enterobacterales	Enterobacteriaceae	Klebsiella	Klebsiella sp. H-Nf2	-	-
member	4818	-	-	-	-	-	HG0647788	-	-	-	-	-	Bacteria	Proteobacteria	Gammaproteobacteria	Enterobacterales	Enterobacteriaceae	Klebsiella	Klebsiella sp. HMSC25G12	-	-
member	4818	-	-	-	-	-	HG0647788	-	-	-	-	-	Bacteria	Proteobacteria	Gammaproteobacteria	Enterobacterales	Enterobacteriaceae	Klebsiella	Klebsiella sp. I-Nf8	-	-
member	4818	-	-	-	-	-	HG0647788	-	-	-	-	-	Bacteria	Proteobacteria	Gammaproteobacteria	Enterobacterales	Enterobacteriaceae	Klebsiella	Klebsiella sp. K-Nf6	-	-
member	4818	-	-	-	-	-	HG0647788	-	-	-	-	-	Bacteria	Proteobacteria	Gammaproteobacteria	Enterobacterales	Enterobacteriaceae	Klebsiella	Klebsiella sp. Kpp	-	-
member	4818	-	-	-	-	-	HG0647788	-	-	-	-	-	Bacteria	Proteobacteria	Gammaproteobacteria	Enterobacterales	Enterobacteriaceae	Klebsiella	Klebsiella sp. P1CD1	-	-
member	4818	-	-	-	-	-	HG0647788	-	-	-	-	-	Bacteria	Proteobacteria	Gammaproteobacteria	Enterobacterales	Enterobacteriaceae	Klebsiella	Klebsiella variicola	-	-
member	4818	-	-	-	-	-	HG0647788	-	-	-	-	-	Bacteria	Proteobacteria	Gammaproteobacteria	Enterobacterales	Enterobacteriaceae	Klebsiella	unclassified	-	-
member	4818	-	-	-	-	-	HG0647788	-	-	-	-	-	Bacteria	Proteobacteria	Gammaproteobacteria	Enterobacterales	Enterobacteriaceae	unclassified	Enterobacteriaceae bacterium S05	-	-
group	4819	1	-	-	-	-	HG0647792	unclassified	unclassified	unclassified	unclassified	unclassified	unclassified	unclassified	unclassified	unclassified	unclassified	unclassified	unclassified	unclassified	unclassified	0.1	-	0.1	-	0.0	-	0.0	-	0/0	0/0	0/0	0/0	0/0	0/0	0/0	0/0	0/0	0/0	0/0	0/0	0/0	0/0
member	4819	-	-	-	-	-	HG0647792	unclassified	unclassified	unclassified	unclassified	unclassified	unclassified	unclassified	unclassified	unclassified	unclassified	unclassified	unclassified	unclassified	unclassified
group	4820	1	-	-	-	-	HG0647876	unclassified	unclassified	unclassified	unclassified	unclassified	Viruses	unclassified	unclassified	unclassified	unclassified	unclassified	various	unclassified	unclassified	0.1	-	0.1	-	0.0	-	0.0	-	0/0	0/0	0/0	0/0	0/0	1/1	1/1	1/1	1/1	1/1	1/1	1/1	0/0	0/0
member	4820	-	-	-	-	-	HG0647876	unclassified	unclassified	unclassified	unclassified	unclassified	Viruses	unclassified	unclassified	unclassified	unclassified	unclassified	Bacteriophage sp.	unclassified	unclassified
group	4821	1	-	-	-	-	HG0647939	unclassified	unclassified	unclassified	unclassified	unclassified	Bacteria	Firmicutes	Clostridia	Eubacteriales	Oscillospiraceae	Ruminococcus	Ruminococcus sp. CAG:177	unclassified	unclassified	0.1	-	0.1	-	0.0	-	0.0	-	0/0	0/0	0/0	0/0	0/0	1/1	1/1	1/1	1/1	1/1	1/1	1/1	0/0	0/0
member	4821	-	-	-	-	-	HG0647939	unclassified	unclassified	unclassified	unclassified	unclassified	Bacteria	Firmicutes	Clostridia	Eubacteriales	Oscillospiraceae	Ruminococcus	Ruminococcus sp. CAG:177	unclassified	unclassified
group	4822	1	-	-	-	-	HG0648279	unclassified	unclassified	unclassified	unclassified	unclassified	Bacteria	Firmicutes	Clostridia	Eubacteriales	Lachnospiraceae	unclassified	various	unclassified	unclassified	0.1	-	0.1	-	0.0	-	0.0	-	0/0	0/0	0/0	0/0	0/0	1/1	1/1	1/1	1/1	1/1	1/1	1/1	0/0	0/0
member	4822	-	-	-	-	-	HG0648279	unclassified	unclassified	unclassified	unclassified	unclassified	Bacteria	Firmicutes	Clostridia	Eubacteriales	Lachnospiraceae	unclassified	[Eubacterium] rectale	unclassified	unclassified
group	4823	1	-	-	-	-	HG0648310	poorly characterized	Function unknown	4AY68	Belongs to the UPF0346 family	585506.HMPREF0877_1279	Bacteria	Firmicutes	Bacilli	Lactobacillales	Lactobacillaceae	Weissella	Weissella paramesenteroides	unclassified	unclassified	0.1	-	0.1	-	0.0	-	0.0	-	1/1	1/1	1/1	1/1	1/1	1/1	1/1	1/1	1/1	1/1	1/1	1/1	0/0	0/0
member	4823	-	-	-	-	-	HG0648310	poorly characterized	Function unknown	4AY68	Belongs to the UPF0346 family	585506.HMPREF0877_1279	Bacteria	Firmicutes	Bacilli	Lactobacillales	Lactobacillaceae	Weissella	Weissella paramesenteroides	unclassified	unclassified
group	4824	1	-	-	-	-	HG0648657	information storage and processing	Transcription	27KNC	Bacterial regulatory proteins, tetR family	1235799.C818_02106	Bacteria	Firmicutes	unclassified	unclassified	unclassified	unclassified	various	unclassified	unclassified	0.1	-	0.1	-	0.0	-	0.0	-	1/1	1/1	1/1	1/1	1/1	1/1	1/1	1/1	1/1	1/1	1/1	1/1	0/0	0/0
member	4824	-	-	-	-	-	HG0648657	information storage and processing	Transcription	27KNC	Bacterial regulatory proteins, tetR family	1235799.C818_02106	Bacteria	Firmicutes	unclassified	unclassified	unclassified	unclassified	Firmicutes bacterium CAG:882	unclassified	unclassified
group	4825	1	-	-	-	-	HG0648956	unclassified	unclassified	4QD8F	unclassified	1225805.J7KBP9_9CAUD	unclassified	unclassified	unclassified	unclassified	unclassified	unclassified	unclassified	unclassified	unclassified	0.1	-	0.1	-	0.0	-	0.0	-	1/1	1/1	1/1	1/1	1/1	0/0	0/0	0/0	0/0	0/0	0/0	0/0	0/0	0/0
member	4825	-	-	-	-	-	HG0648956	unclassified	unclassified	4QD8F	unclassified	1225805.J7KBP9_9CAUD	unclassified	unclassified	unclassified	unclassified	unclassified	unclassified	unclassified	unclassified	unclassified
group	4826	1	-	-	-	-	HG0649322	unclassified	unclassified	unclassified	unclassified	unclassified	unclassified	unclassified	unclassified	unclassified	unclassified	unclassified	unclassified	unclassified	unclassified	0.1	-	0.1	-	0.0	-	0.0	-	0/0	0/0	0/0	0/0	0/0	0/0	0/0	0/0	0/0	0/0	0/0	0/0	0/0	0/0
member	4826	-	-	-	-	-	HG0649322	unclassified	unclassified	unclassified	unclassified	unclassified	unclassified	unclassified	unclassified	unclassified	unclassified	unclassified	unclassified	unclassified	unclassified
group	4827	1	-	-	-	-	HG0649440	unclassified	unclassified	257A7	unclassified	658655.HMPREF0988_00918	Viruses	Uroviricota	Caudoviricetes	Caudovirales	Siphoviridae	unclassified	various	unclassified	unclassified	0.1	-	0.1	-	0.0	-	0.0	-	1/1	1/1	1/1	1/1	1/1	1/1	1/1	1/1	1/1	1/1	1/1	1/1	0/0	0/0
member	4827	-	-	-	-	-	HG0649440	unclassified	unclassified	257A7	unclassified	658655.HMPREF0988_00918	Viruses	Uroviricota	Caudoviricetes	Caudovirales	Siphoviridae	unclassified	Siphoviridae sp.	unclassified	unclassified
group	4828	1	-	-	-	-	HG0649946	unclassified	unclassified	unclassified	unclassified	unclassified	Bacteria	Firmicutes	Erysipelotrichia	Erysipelotrichales	Coprobacillaceae	Coprobacillus	Coprobacillus sp. CAG:605	unclassified	unclassified	0.1	-	0.1	-	0.0	-	0.0	-	0/0	0/0	0/0	0/0	0/0	1/1	1/1	1/1	1/1	1/1	1/1	1/1	0/0	0/0
member	4828	-	-	-	-	-	HG0649946	unclassified	unclassified	unclassified	unclassified	unclassified	Bacteria	Firmicutes	Erysipelotrichia	Erysipelotrichales	Coprobacillaceae	Coprobacillus	Coprobacillus sp. CAG:605	unclassified	unclassified
group	4829	24	73	492	8.5	99.8	HG0649977;HG0704016;HG0904106;HG0986409;HG1615002;HG1817770;HG2630522;HG2769239;HG4170480;HG4178947;HG4365704;HG4722096;HG4974193;HG4981624;HG4981848;HG4982275;HG4984546;HG4986526;HG4988669;HG4990323;HG4990361;HG5001751;HG5003810;HG5026174	poorly characterized	Function unknown	21XTX	FAD dependent oxidoreductase	various	Bacteria	Firmicutes	Clostridia	Eubacteriales	Lachnospiraceae	various	various	cellobiose dehydrogenase (EC 1.1.99.18); glucose 1-oxidase (EC 1.1.3.4); aryl alcohol oxidase (EC 1.1.3.7); alcohol oxidase (EC 1.1.3.13); pyranose oxidase (EC 1.1.3.10)	AA3	0.1	-	0.1	-	0.0	-	0.0	-	14/24	14/24	14/24	24/24	(4)/24	17/24	16/24	16/24	16/24	9/24	(5)/24	(4)/24	12/24	12/24
member	4829	-	-	-	-	-	HG0649977	metabolism	Energy production and conversion	2NPCR	FAD dependent oxidoreductase	1120746.CCNL01000017_gene3050	unclassified	unclassified	unclassified	unclassified	unclassified	unclassified	unclassified	unclassified	unclassified
member	4829	-	-	-	-	-	HG0704016	poorly characterized	Function unknown	21XTX	FAD dependent oxidoreductase	411902.CLOBOL_05258	Bacteria	Firmicutes	Clostridia	Eubacteriales	Clostridiaceae	Clostridium	Clostridium bolteae CAG:59	unclassified	unclassified
member	4829	-	-	-	-	-	HG0704016	-	-	-	-	-	Bacteria	Firmicutes	Clostridia	Eubacteriales	Clostridiaceae	Clostridium	Clostridium clostridioforme CAG:132	-	-
member	4829	-	-	-	-	-	HG0704016	-	-	-	-	-	Bacteria	Firmicutes	Clostridia	Eubacteriales	Clostridiaceae	Clostridium	Clostridium sp. C105KSO14	-	-
member	4829	-	-	-	-	-	HG0704016	-	-	-	-	-	Bacteria	Firmicutes	Clostridia	Eubacteriales	Clostridiaceae	Clostridium	unclassified	-	-
member	4829	-	-	-	-	-	HG0704016	-	-	-	-	-	Bacteria	Firmicutes	Clostridia	Eubacteriales	Clostridiaceae	Hungatella	Hungatella hathewayi	-	-
member	4829	-	-	-	-	-	HG0704016	-	-	-	-	-	Bacteria	Firmicutes	Clostridia	Eubacteriales	Lachnospiraceae	Enterocloster	Enterocloster bolteae	-	-
member	4829	-	-	-	-	-	HG0704016	-	-	-	-	-	Bacteria	Firmicutes	Clostridia	Eubacteriales	Lachnospiraceae	Enterocloster	Enterocloster clostridioformis	-	-
member	4829	-	-	-	-	-	HG0704016	-	-	-	-	-	Bacteria	Firmicutes	Clostridia	Eubacteriales	Lachnospiraceae	Enterocloster	unclassified	-	-
member	4829	-	-	-	-	-	HG0704016	-	-	-	-	-	Bacteria	Firmicutes	Clostridia	Eubacteriales	Lachnospiraceae	Lachnoclostridium	Lachnoclostridium sp. YL32	-	-
member	4829	-	-	-	-	-	HG0704016	-	-	-	-	-	Bacteria	Firmicutes	Clostridia	Eubacteriales	Lachnospiraceae	unclassified	unclassified	-	-
member	4829	-	-	-	-	-	HG0704016	-	-	-	-	-	Bacteria	Firmicutes	Clostridia	Eubacteriales	unclassified	unclassified	unclassified	-	-
member	4829	-	-	-	-	-	HG0904106	metabolism	Inorganic ion transport and metabolism	25V7H	FAD dependent oxidoreductase	411469.EUBHAL_01755	Bacteria	Firmicutes	Clostridia	Eubacteriales	Eubacteriaceae	Eubacterium	Eubacterium hallii CAG:12	unclassified	unclassified
member	4829	-	-	-	-	-	HG0904106	-	-	-	-	-	Bacteria	Firmicutes	Clostridia	Eubacteriales	Eubacteriaceae	Eubacterium	Eubacterium sp. 38_16	-	-
member	4829	-	-	-	-	-	HG0904106	-	-	-	-	-	Bacteria	Firmicutes	Clostridia	Eubacteriales	Eubacteriaceae	Eubacterium	Eubacterium sp. CAG:146	-	-
member	4829	-	-	-	-	-	HG0904106	-	-	-	-	-	Bacteria	Firmicutes	Clostridia	Eubacteriales	Eubacteriaceae	Eubacterium	uncultured Eubacterium sp.	-	-
member	4829	-	-	-	-	-	HG0904106	-	-	-	-	-	Bacteria	Firmicutes	Clostridia	Eubacteriales	Lachnospiraceae	Anaerobutyricum	Anaerobutyricum hallii	-	-
member	4829	-	-	-	-	-	HG0904106	-	-	-	-	-	Bacteria	Firmicutes	Clostridia	Eubacteriales	Lachnospiraceae	Anaerobutyricum	Anaerobutyricum soehngenii	-	-
member	4829	-	-	-	-	-	HG0986409	metabolism	Energy production and conversion	36DNW	FAD dependent oxidoreductase	1230342.CTM_23539	unclassified	unclassified	unclassified	unclassified	unclassified	unclassified	unclassified	unclassified	unclassified
member	4829	-	-	-	-	-	HG1615002	poorly characterized	Function unknown	21XTX	FAD dependent oxidoreductase	610130.Closa_4102	unclassified	unclassified	unclassified	unclassified	unclassified	unclassified	unclassified	unclassified	unclassified
member	4829	-	-	-	-	-	HG1817770	metabolism	Energy production and conversion	2NPCR	FAD dependent oxidoreductase	1120746.CCNL01000008_gene848	unclassified	unclassified	unclassified	unclassified	unclassified	unclassified	unclassified	unclassified	unclassified
member	4829	-	-	-	-	-	HG2630522	poorly characterized	Function unknown	21XTX	FAD dependent oxidoreductase	411902.CLOBOL_05258	Bacteria	Firmicutes	Clostridia	Eubacteriales	Clostridiaceae	Clostridium	Clostridium bolteae CAG:59	unclassified	unclassified
member	4829	-	-	-	-	-	HG2630522	-	-	-	-	-	Bacteria	Firmicutes	Clostridia	Eubacteriales	Clostridiaceae	Hungatella	Hungatella hathewayi	-	-
member	4829	-	-	-	-	-	HG2630522	-	-	-	-	-	Bacteria	Firmicutes	Clostridia	Eubacteriales	Lachnospiraceae	Enterocloster	Enterocloster bolteae	-	-
member	4829	-	-	-	-	-	HG2630522	-	-	-	-	-	Bacteria	Firmicutes	Clostridia	Eubacteriales	Lachnospiraceae	Enterocloster	Enterocloster clostridioformis	-	-
member	4829	-	-	-	-	-	HG2630522	-	-	-	-	-	Bacteria	Firmicutes	Clostridia	Eubacteriales	Lachnospiraceae	Enterocloster	unclassified	-	-
member	4829	-	-	-	-	-	HG2769239	metabolism	Inorganic ion transport and metabolism	25V7H	FAD dependent oxidoreductase	411469.EUBHAL_01755	Bacteria	Firmicutes	Clostridia	Eubacteriales	Eubacteriaceae	Eubacterium	Eubacterium sp. CAG:146	cellobiose dehydrogenase (EC 1.1.99.18); glucose 1-oxidase (EC 1.1.3.4); aryl alcohol oxidase (EC 1.1.3.7); alcohol oxidase (EC 1.1.3.13); pyranose oxidase (EC 1.1.3.10)	AA3
member	4829	-	-	-	-	-	HG2769239	-	-	-	-	-	Bacteria	Firmicutes	Clostridia	Eubacteriales	Eubacteriaceae	Eubacterium	uncultured Eubacterium sp.	-	-
member	4829	-	-	-	-	-	HG2769239	-	-	-	-	-	Bacteria	Firmicutes	Clostridia	Eubacteriales	Lachnospiraceae	Anaerobutyricum	Anaerobutyricum hallii	-	-
member	4829	-	-	-	-	-	HG2769239	-	-	-	-	-	Bacteria	Firmicutes	Clostridia	Eubacteriales	Lachnospiraceae	Anaerobutyricum	Anaerobutyricum soehngenii	-	-
member	4829	-	-	-	-	-	HG4170480	metabolism	Inorganic ion transport and metabolism	248IK	FAD dependent oxidoreductase	585394.RHOM_02425	unclassified	unclassified	unclassified	unclassified	unclassified	unclassified	unclassified	unclassified	unclassified
member	4829	-	-	-	-	-	HG4178947	metabolism	Energy production and conversion	267R8	FAD dependent oxidoreductase	457421.CBFG_03929	Bacteria	Firmicutes	Clostridia	Eubacteriales	Clostridiaceae	Clostridium	Clostridium sp. MCC334	unclassified	unclassified
member	4829	-	-	-	-	-	HG4365704	poorly characterized	Function unknown	21XTX	FAD dependent oxidoreductase	1298920.KI911353_gene4770	Bacteria	Firmicutes	Clostridia	Eubacteriales	Clostridiaceae	Hungatella	Hungatella sp. L12	unclassified	unclassified
member	4829	-	-	-	-	-	HG4722096	poorly characterized	Function unknown	21XTX	FAD dependent oxidoreductase	742735.HMPREF9467_04652	Bacteria	Firmicutes	Clostridia	Eubacteriales	unclassified	unclassified	unclassified	unclassified	unclassified
member	4829	-	-	-	-	-	HG4974193	metabolism	Energy production and conversion	36DNW	FAD dependent oxidoreductase	386415.NT01CX_0612	Bacteria	Proteobacteria	Deltaproteobacteria	Myxococcales	Myxococcaceae	Corallococcus	Corallococcus sp. CAG:1435	Iron reductase domain	AA8
member	4829	-	-	-	-	-	HG4981624	poorly characterized	Function unknown	21XTX	FAD dependent oxidoreductase	610130.Closa_4102	unclassified	unclassified	unclassified	unclassified	unclassified	unclassified	unclassified	cellobiose dehydrogenase (EC 1.1.99.18); glucose 1-oxidase (EC 1.1.3.4); aryl alcohol oxidase (EC 1.1.3.7); alcohol oxidase (EC 1.1.3.13); pyranose oxidase (EC 1.1.3.10)	AA3
member	4829	-	-	-	-	-	HG4981848	poorly characterized	Function unknown	21XTX	FAD dependent oxidoreductase	742741.HMPREF9475_04043	Bacteria	Firmicutes	Clostridia	Eubacteriales	Lachnospiraceae	Lachnoclostridium	[Clostridium] symbiosum	cellobiose dehydrogenase (EC 1.1.99.18); glucose 1-oxidase (EC 1.1.3.4); aryl alcohol oxidase (EC 1.1.3.7); alcohol oxidase (EC 1.1.3.13); pyranose oxidase (EC 1.1.3.10)	AA3
member	4829	-	-	-	-	-	HG4982275	poorly characterized	Function unknown	21XTX	FAD dependent oxidoreductase	742740.HMPREF9474_03419	Bacteria	Firmicutes	Clostridia	Eubacteriales	Clostridiaceae	Clostridium	uncultured Clostridium sp.	cellobiose dehydrogenase (EC 1.1.99.18); glucose 1-oxidase (EC 1.1.3.4); aryl alcohol oxidase (EC 1.1.3.7); alcohol oxidase (EC 1.1.3.13); pyranose oxidase (EC 1.1.3.10)	AA3
member	4829	-	-	-	-	-	HG4982275	-	-	-	-	-	Bacteria	Firmicutes	Clostridia	Eubacteriales	Lachnospiraceae	Lachnoclostridium	[Clostridium] symbiosum	-	-
member	4829	-	-	-	-	-	HG4984546	metabolism	Energy production and conversion	267R8	FAD dependent oxidoreductase	457421.CBFG_03929	Bacteria	Firmicutes	Clostridia	Eubacteriales	unclassified	unclassified	Clostridiales bacterium 1_7_47FAA	cellobiose dehydrogenase (EC 1.1.99.18); glucose 1-oxidase (EC 1.1.3.4); aryl alcohol oxidase (EC 1.1.3.7); alcohol oxidase (EC 1.1.3.13); pyranose oxidase (EC 1.1.3.10)	AA3
member	4829	-	-	-	-	-	HG4986526	poorly characterized	Function unknown	21XTX	FAD dependent oxidoreductase	411902.CLOBOL_05258	Bacteria	Firmicutes	Clostridia	Eubacteriales	Lachnospiraceae	Enterocloster	Enterocloster bolteae	cellobiose dehydrogenase (EC 1.1.99.18); glucose 1-oxidase (EC 1.1.3.4); aryl alcohol oxidase (EC 1.1.3.7); alcohol oxidase (EC 1.1.3.13); pyranose oxidase (EC 1.1.3.10)	AA3
member	4829	-	-	-	-	-	HG4986526	-	-	-	-	-	Bacteria	Firmicutes	Clostridia	Eubacteriales	Lachnospiraceae	Enterocloster	unclassified	-	-
member	4829	-	-	-	-	-	HG4988669	poorly characterized	Function unknown	21XTX	FAD dependent oxidoreductase	1298920.KI911353_gene4770	Bacteria	Firmicutes	Clostridia	Eubacteriales	Clostridiaceae	Hungatella	Hungatella hathewayi	cellobiose dehydrogenase (EC 1.1.99.18); glucose 1-oxidase (EC 1.1.3.4); aryl alcohol oxidase (EC 1.1.3.7); alcohol oxidase (EC 1.1.3.13); pyranose oxidase (EC 1.1.3.10)	AA3
member	4829	-	-	-	-	-	HG4990323	metabolism	Inorganic ion transport and metabolism	25V7H	FAD dependent oxidoreductase	411469.EUBHAL_01755	Bacteria	Firmicutes	Clostridia	Eubacteriales	Eubacteriaceae	Eubacterium	Eubacterium hallii CAG:12	cellobiose dehydrogenase (EC 1.1.99.18); glucose 1-oxidase (EC 1.1.3.4); aryl alcohol oxidase (EC 1.1.3.7); alcohol oxidase (EC 1.1.3.13); pyranose oxidase (EC 1.1.3.10)	AA3
member	4829	-	-	-	-	-	HG4990323	-	-	-	-	-	Bacteria	Firmicutes	Clostridia	Eubacteriales	Eubacteriaceae	Eubacterium	uncultured Eubacterium sp.	-	-
member	4829	-	-	-	-	-	HG4990323	-	-	-	-	-	Bacteria	Firmicutes	Clostridia	Eubacteriales	Lachnospiraceae	Anaerobutyricum	Anaerobutyricum hallii	-	-
member	4829	-	-	-	-	-	HG4990361	poorly characterized	Function unknown	21XTX	FAD dependent oxidoreductase	1298920.KI911353_gene4770	Bacteria	Firmicutes	Clostridia	Eubacteriales	Clostridiaceae	Hungatella	Hungatella hathewayi	cellobiose dehydrogenase (EC 1.1.99.18); glucose 1-oxidase (EC 1.1.3.4); aryl alcohol oxidase (EC 1.1.3.7); alcohol oxidase (EC 1.1.3.13); pyranose oxidase (EC 1.1.3.10)	AA3
member	4829	-	-	-	-	-	HG5001751	poorly characterized	Function unknown	21XTX	FAD dependent oxidoreductase	742741.HMPREF9475_04043	Bacteria	Firmicutes	Clostridia	Eubacteriales	Clostridiaceae	Clostridium	Clostridium sp. OF03-18AA	cellobiose dehydrogenase (EC 1.1.99.18); glucose 1-oxidase (EC 1.1.3.4); aryl alcohol oxidase (EC 1.1.3.7); alcohol oxidase (EC 1.1.3.13); pyranose oxidase (EC 1.1.3.10)	AA3
member	4829	-	-	-	-	-	HG5003810	poorly characterized	Function unknown	21XTX	FAD dependent oxidoreductase	742741.HMPREF9475_04043	unclassified	unclassified	unclassified	unclassified	unclassified	unclassified	unclassified	cellobiose dehydrogenase (EC 1.1.99.18); glucose 1-oxidase (EC 1.1.3.4); aryl alcohol oxidase (EC 1.1.3.7); alcohol oxidase (EC 1.1.3.13); pyranose oxidase (EC 1.1.3.10)	AA3
member	4829	-	-	-	-	-	HG5026174	poorly characterized	Function unknown	21XTX	FAD dependent oxidoreductase	1298920.KI911353_gene4770	Bacteria	Firmicutes	Clostridia	Eubacteriales	Lachnospiraceae	Enterocloster	Enterocloster asparagiformis	cellobiose dehydrogenase (EC 1.1.99.18); glucose 1-oxidase (EC 1.1.3.4); aryl alcohol oxidase (EC 1.1.3.7); alcohol oxidase (EC 1.1.3.13); pyranose oxidase (EC 1.1.3.10)	AA3
group	4830	92	73	359	10.37	100.0	HG0650315;HG0710954;HG0850346;HG1171643;HG1226259;HG1285439;HG1339488;HG1351321;HG1484305;HG1485574;HG1547327;HG1602886;HG1723825;HG1736226;HG1773000;HG1837562;HG1839650;HG1893532;HG1897977;HG1905442;HG1926878;HG1970688;HG2011327;HG2050714;HG2245696;HG2268664;HG2326869;HG2646375;HG2745109;HG2806910;HG2875508;HG2911496;HG3065105;HG3136929;HG3165344;HG3190541;HG3272850;HG3372737;HG3630843;HG3681973;HG3703320;HG3726850;HG3737585;HG3844501;HG4024593;HG4055462;HG4095220;HG4111450;HG4152883;HG4154591;HG4177312;HG4179068;HG4183285;HG4188537;HG4208446;HG4208827;HG4208850;HG4211002;HG4211145;HG4211531;HG4213007;HG4214851;HG4223269;HG4229201;HG4233738;HG4235311;HG4235961;HG4237721;HG4244915;HG4248448;HG4251155;HG4252451;HG4253282;HG4253785;HG4256023;HG4256472;HG4262909;HG4264570;HG4265089;HG4265704;HG4268544;HG4272975;HG4275094;HG4276980;HG4333574;HG4353092;HG4372981;HG4373561;HG4376571;HG4396771;P32444;P39751	cellular processes and signaling	Cell cycle control, cell division, chromosome partitioning	3WGF8	Cell shape determining protein, MreB Mrl family	various	Bacteria	Firmicutes	Clostridia	Eubacteriales	Oscillospiraceae	various	various	unclassified	unclassified	0.1	-	0.1	-	0.0	-	0.0	-	92/92	92/92	65/92	77/92	(16)/92	69/92	69/92	52/92	52/92	44/92	(24)/92	(24)/92	0/0	0/0
member	4830	-	-	-	-	-	HG0650315	cellular processes and signaling	Cell cycle control, cell division, chromosome partitioning	3WGF8	Cell shape determining protein, MreB Mrl family	748224.HMPREF9436_00896	Bacteria	Firmicutes	Clostridia	Eubacteriales	Oscillospiraceae	Faecalibacterium	Faecalibacterium prausnitzii	unclassified	unclassified
member	4830	-	-	-	-	-	HG0650315	-	-	-	-	-	Bacteria	Firmicutes	Clostridia	Eubacteriales	Oscillospiraceae	Faecalibacterium	unclassified	-	-
member	4830	-	-	-	-	-	HG0650315	-	-	-	-	-	Bacteria	Firmicutes	Clostridia	Eubacteriales	Oscillospiraceae	Faecalibacterium	uncultured Faecalibacterium sp.	-	-
member	4830	-	-	-	-	-	HG0710954	cellular processes and signaling	Cell cycle control, cell division, chromosome partitioning	247RG	Cell shape determining protein, MreB Mrl family	1232443.BAIA02000015_gene3378	unclassified	unclassified	unclassified	unclassified	unclassified	unclassified	unclassified	unclassified	unclassified
member	4830	-	-	-	-	-	HG0850346	cellular processes and signaling	Cell cycle control, cell division, chromosome partitioning	3WGF8	Cell shape determining protein, MreB Mrl family	411483.FAEPRAA2165_01416	Bacteria	Firmicutes	Clostridia	Eubacteriales	Oscillospiraceae	Faecalibacterium	Faecalibacterium prausnitzii	unclassified	unclassified
member	4830	-	-	-	-	-	HG0850346	-	-	-	-	-	Bacteria	Firmicutes	Clostridia	Eubacteriales	Oscillospiraceae	Faecalibacterium	Faecalibacterium sp. CAG:82	-	-
member	4830	-	-	-	-	-	HG0850346	-	-	-	-	-	Bacteria	Firmicutes	Clostridia	Eubacteriales	Oscillospiraceae	Faecalibacterium	Faecalibacterium sp. CAG:82-related_59_9	-	-
member	4830	-	-	-	-	-	HG0850346	-	-	-	-	-	Bacteria	Firmicutes	Clostridia	Eubacteriales	Oscillospiraceae	Faecalibacterium	unclassified	-	-
member	4830	-	-	-	-	-	HG0850346	-	-	-	-	-	Bacteria	Firmicutes	Clostridia	Eubacteriales	Oscillospiraceae	Faecalibacterium	uncultured Faecalibacterium sp.	-	-
member	4830	-	-	-	-	-	HG1171643	cellular processes and signaling	Cell cycle control, cell division, chromosome partitioning	3WGF8	Cell shape determining protein, MreB Mrl family	428125.CLOLEP_01234	unclassified	unclassified	unclassified	unclassified	unclassified	unclassified	unclassified	unclassified	unclassified
member	4830	-	-	-	-	-	HG1226259	cellular processes and signaling	Cell cycle control, cell division, chromosome partitioning	3WGF8	Cell shape determining protein, MreB Mrl family	718252.FP2_15950	unclassified	unclassified	unclassified	unclassified	unclassified	unclassified	unclassified	unclassified	unclassified
member	4830	-	-	-	-	-	HG1285439	cellular processes and signaling	Cell cycle control, cell division, chromosome partitioning	36DUP	Cell shape determining protein, MreB Mrl family	1105031.HMPREF1141_1475	Bacteria	Firmicutes	Clostridia	Eubacteriales	Oscillospiraceae	Anaeromassilibacillus	Anaeromassilibacillus senegalensis	unclassified	unclassified
member	4830	-	-	-	-	-	HG1285439	-	-	-	-	-	Bacteria	Firmicutes	Clostridia	Eubacteriales	Oscillospiraceae	Anaeromassilibacillus	Anaeromassilibacillus sp. An250	-	-
member	4830	-	-	-	-	-	HG1285439	-	-	-	-	-	Bacteria	Firmicutes	Clostridia	Eubacteriales	Oscillospiraceae	Anaeromassilibacillus	Anaeromassilibacillus sp. Marseille-P3371	-	-
member	4830	-	-	-	-	-	HG1285439	-	-	-	-	-	Bacteria	Firmicutes	Clostridia	Eubacteriales	Oscillospiraceae	Anaeromassilibacillus	unclassified	-	-
member	4830	-	-	-	-	-	HG1339488	cellular processes and signaling	Cell cycle control, cell division, chromosome partitioning	3WGF8	Cell shape determining protein, MreB Mrl family	411471.SUBVAR_05971	unclassified	unclassified	unclassified	unclassified	unclassified	unclassified	unclassified	unclassified	unclassified
member	4830	-	-	-	-	-	HG1351321	cellular processes and signaling	Cell cycle control, cell division, chromosome partitioning	3WGF8	Cell shape determining protein, MreB Mrl family	657322.FPR_21530	Bacteria	Firmicutes	Clostridia	Eubacteriales	Oscillospiraceae	Faecalibacterium	Faecalibacterium prausnitzii	unclassified	unclassified
member	4830	-	-	-	-	-	HG1484305	cellular processes and signaling	Cell cycle control, cell division, chromosome partitioning	3WGF8	Cell shape determining protein, MreB Mrl family	718252.FP2_15950	Bacteria	Firmicutes	Clostridia	Eubacteriales	Oscillospiraceae	Faecalibacterium	Faecalibacterium prausnitzii	unclassified	unclassified
member	4830	-	-	-	-	-	HG1484305	-	-	-	-	-	Bacteria	Firmicutes	Clostridia	Eubacteriales	Oscillospiraceae	Faecalibacterium	unclassified	-	-
member	4830	-	-	-	-	-	HG1485574	cellular processes and signaling	Cell cycle control, cell division, chromosome partitioning	3WGF8	Cell shape determining protein, MreB Mrl family	411471.SUBVAR_05971	unclassified	unclassified	unclassified	unclassified	unclassified	unclassified	unclassified	unclassified	unclassified
member	4830	-	-	-	-	-	HG1547327	cellular processes and signaling	Cell cycle control, cell division, chromosome partitioning	3WGF8	Cell shape determining protein, MreB Mrl family	428125.CLOLEP_01234	Bacteria	Firmicutes	Clostridia	Eubacteriales	Clostridiaceae	Clostridium	Clostridium sp. CAG:217	unclassified	unclassified
member	4830	-	-	-	-	-	HG1547327	-	-	-	-	-	Bacteria	Firmicutes	Clostridia	Eubacteriales	unclassified	unclassified	Clostridiales bacterium	-	-
member	4830	-	-	-	-	-	HG1602886	cellular processes and signaling	Cell cycle control, cell division, chromosome partitioning	3WGF8	Cell shape determining protein, MreB Mrl family	428125.CLOLEP_01234	unclassified	unclassified	unclassified	unclassified	unclassified	unclassified	unclassified	unclassified	unclassified
member	4830	-	-	-	-	-	HG1723825	cellular processes and signaling	Cell cycle control, cell division, chromosome partitioning	3WGF8	Cell shape determining protein, MreB Mrl family	718252.FP2_15950	Bacteria	Firmicutes	Clostridia	Eubacteriales	Oscillospiraceae	Faecalibacterium	Faecalibacterium prausnitzii	unclassified	unclassified
member	4830	-	-	-	-	-	HG1723825	-	-	-	-	-	Bacteria	Firmicutes	Clostridia	Eubacteriales	Oscillospiraceae	Faecalibacterium	unclassified	-	-
member	4830	-	-	-	-	-	HG1736226	cellular processes and signaling	Cell cycle control, cell division, chromosome partitioning	3WGF8	Cell shape determining protein, MreB Mrl family	428125.CLOLEP_01234	Bacteria	Firmicutes	Clostridia	Eubacteriales	Oscillospiraceae	unclassified	[Clostridium] leptum	unclassified	unclassified
member	4830	-	-	-	-	-	HG1773000	cellular processes and signaling	Cell cycle control, cell division, chromosome partitioning	36DUP	Cell shape determining protein, MreB Mrl family	1105031.HMPREF1141_1475	Bacteria	Firmicutes	unclassified	unclassified	unclassified	unclassified	Firmicutes bacterium CAG:94	unclassified	unclassified
member	4830	-	-	-	-	-	HG1837562	cellular processes and signaling	Cell cycle control, cell division, chromosome partitioning	3WGF8	Cell shape determining protein, MreB Mrl family	657322.FPR_21530	unclassified	unclassified	unclassified	unclassified	unclassified	unclassified	unclassified	unclassified	unclassified
member	4830	-	-	-	-	-	HG1839650	cellular processes and signaling	Cell cycle control, cell division, chromosome partitioning	3WGF8	Cell shape determining protein, MreB Mrl family	411483.FAEPRAA2165_01416	Bacteria	Firmicutes	Clostridia	Eubacteriales	Oscillospiraceae	Faecalibacterium	Faecalibacterium prausnitzii	unclassified	unclassified
member	4830	-	-	-	-	-	HG1839650	-	-	-	-	-	Bacteria	Firmicutes	Clostridia	Eubacteriales	Oscillospiraceae	Faecalibacterium	unclassified	-	-
member	4830	-	-	-	-	-	HG1839650	-	-	-	-	-	Bacteria	Firmicutes	Clostridia	Eubacteriales	Oscillospiraceae	Faecalibacterium	uncultured Faecalibacterium sp.	-	-
member	4830	-	-	-	-	-	HG1893532	cellular processes and signaling	Cell cycle control, cell division, chromosome partitioning	3WGF8	Cell shape determining protein, MreB Mrl family	411473.RUMCAL_02435	Bacteria	Firmicutes	Clostridia	Eubacteriales	Oscillospiraceae	Ruminococcus	Ruminococcus sp. CAG:403	unclassified	unclassified
member	4830	-	-	-	-	-	HG1897977	cellular processes and signaling	Cell cycle control, cell division, chromosome partitioning	3WGF8	Cell shape determining protein, MreB Mrl family	411483.FAEPRAA2165_01416	Bacteria	Firmicutes	Clostridia	Eubacteriales	Oscillospiraceae	Faecalibacterium	Faecalibacterium prausnitzii	unclassified	unclassified
member	4830	-	-	-	-	-	HG1897977	-	-	-	-	-	Bacteria	Firmicutes	Clostridia	Eubacteriales	Oscillospiraceae	Faecalibacterium	Faecalibacterium sp. CAG:82	-	-
member	4830	-	-	-	-	-	HG1897977	-	-	-	-	-	Bacteria	Firmicutes	Clostridia	Eubacteriales	Oscillospiraceae	Faecalibacterium	Faecalibacterium sp. CAG:82-related_59_9	-	-
member	4830	-	-	-	-	-	HG1897977	-	-	-	-	-	Bacteria	Firmicutes	Clostridia	Eubacteriales	Oscillospiraceae	Faecalibacterium	unclassified	-	-
member	4830	-	-	-	-	-	HG1897977	-	-	-	-	-	Bacteria	Firmicutes	Clostridia	Eubacteriales	Oscillospiraceae	Faecalibacterium	uncultured Faecalibacterium sp.	-	-
member	4830	-	-	-	-	-	HG1905442	cellular processes and signaling	Cell cycle control, cell division, chromosome partitioning	36DUP	Cell shape determining protein, MreB Mrl family	1105031.HMPREF1141_1475	unclassified	unclassified	unclassified	unclassified	unclassified	unclassified	unclassified	unclassified	unclassified
member	4830	-	-	-	-	-	HG1926878	cellular processes and signaling	Cell cycle control, cell division, chromosome partitioning	247RG	Cell shape determining protein, MreB Mrl family	1232443.BAIA02000015_gene3378	Bacteria	Firmicutes	Clostridia	Eubacteriales	Clostridiaceae	Clostridium	Clostridium sp. CAG:169	unclassified	unclassified
member	4830	-	-	-	-	-	HG1970688	cellular processes and signaling	Cell cycle control, cell division, chromosome partitioning	3WGF8	Cell shape determining protein, MreB Mrl family	718252.FP2_15950	Bacteria	Firmicutes	Clostridia	Eubacteriales	Oscillospiraceae	Faecalibacterium	Faecalibacterium prausnitzii	unclassified	unclassified
member	4830	-	-	-	-	-	HG1970688	-	-	-	-	-	Bacteria	Firmicutes	Clostridia	Eubacteriales	Oscillospiraceae	Faecalibacterium	Faecalibacterium sp. CLA-AA-H233	-	-
member	4830	-	-	-	-	-	HG1970688	-	-	-	-	-	Bacteria	Firmicutes	Clostridia	Eubacteriales	Oscillospiraceae	Faecalibacterium	unclassified	-	-
member	4830	-	-	-	-	-	HG2011327	cellular processes and signaling	Cell cycle control, cell division, chromosome partitioning	3WGF8	Cell shape determining protein, MreB Mrl family	411483.FAEPRAA2165_01416	Bacteria	Firmicutes	Clostridia	Eubacteriales	Oscillospiraceae	Faecalibacterium	Faecalibacterium prausnitzii	unclassified	unclassified
member	4830	-	-	-	-	-	HG2050714	cellular processes and signaling	Cell cycle control, cell division, chromosome partitioning	3WGF8	Cell shape determining protein, MreB Mrl family	411473.RUMCAL_02435	Bacteria	Firmicutes	Clostridia	Eubacteriales	Oscillospiraceae	Ruminococcus	Ruminococcus callidus	unclassified	unclassified
member	4830	-	-	-	-	-	HG2245696	cellular processes and signaling	Cell cycle control, cell division, chromosome partitioning	3WGF8	Cell shape determining protein, MreB Mrl family	718252.FP2_15950	Bacteria	Firmicutes	Clostridia	Eubacteriales	Oscillospiraceae	Faecalibacterium	Faecalibacterium prausnitzii	unclassified	unclassified
member	4830	-	-	-	-	-	HG2245696	-	-	-	-	-	Bacteria	Firmicutes	Clostridia	Eubacteriales	Oscillospiraceae	Faecalibacterium	unclassified	-	-
member	4830	-	-	-	-	-	HG2268664	cellular processes and signaling	Cell cycle control, cell division, chromosome partitioning	36DUP	Cell shape determining protein, MreB Mrl family	1105031.HMPREF1141_1475	Bacteria	Firmicutes	Clostridia	Eubacteriales	Oscillospiraceae	Anaeromassilibacillus	Anaeromassilibacillus sp. An250	unclassified	unclassified
member	4830	-	-	-	-	-	HG2268664	-	-	-	-	-	Bacteria	Firmicutes	Clostridia	Eubacteriales	Oscillospiraceae	Anaeromassilibacillus	unclassified	-	-
member	4830	-	-	-	-	-	HG2326869	cellular processes and signaling	Cell cycle control, cell division, chromosome partitioning	3WGF8	Cell shape determining protein, MreB Mrl family	718252.FP2_15950	unclassified	unclassified	unclassified	unclassified	unclassified	unclassified	unclassified	unclassified	unclassified
member	4830	-	-	-	-	-	HG2646375	cellular processes and signaling	Cell cycle control, cell division, chromosome partitioning	3WGF8	Cell shape determining protein, MreB Mrl family	657322.FPR_21530	Bacteria	Firmicutes	Clostridia	Eubacteriales	Oscillospiraceae	Faecalibacterium	Faecalibacterium prausnitzii	unclassified	unclassified
member	4830	-	-	-	-	-	HG2646375	-	-	-	-	-	Bacteria	Firmicutes	Clostridia	Eubacteriales	Oscillospiraceae	Faecalibacterium	Faecalibacterium sp. OM04-11BH	-	-
member	4830	-	-	-	-	-	HG2745109	cellular processes and signaling	Cell cycle control, cell division, chromosome partitioning	3WGF8	Cell shape determining protein, MreB Mrl family	748224.HMPREF9436_00896	Bacteria	Firmicutes	Clostridia	Eubacteriales	Oscillospiraceae	Faecalibacterium	Faecalibacterium prausnitzii	unclassified	unclassified
member	4830	-	-	-	-	-	HG2745109	-	-	-	-	-	Bacteria	Firmicutes	Clostridia	Eubacteriales	Oscillospiraceae	Faecalibacterium	Faecalibacterium sp. AF28-13AC	-	-
member	4830	-	-	-	-	-	HG2745109	-	-	-	-	-	Bacteria	Firmicutes	Clostridia	Eubacteriales	Oscillospiraceae	Faecalibacterium	unclassified	-	-
member	4830	-	-	-	-	-	HG2806910	cellular processes and signaling	Cell cycle control, cell division, chromosome partitioning	36DUP	Cell shape determining protein, MreB Mrl family	1507.HMPREF0262_01943	Bacteria	Firmicutes	Clostridia	Eubacteriales	Oscillospiraceae	Hydrogenoanaerobacterium	Hydrogenoanaerobacterium saccharovorans	unclassified	unclassified
member	4830	-	-	-	-	-	HG2875508	cellular processes and signaling	Cell cycle control, cell division, chromosome partitioning	3WGF8	Cell shape determining protein, MreB Mrl family	748224.HMPREF9436_00896	Bacteria	Firmicutes	Clostridia	Eubacteriales	Oscillospiraceae	Faecalibacterium	Faecalibacterium prausnitzii	unclassified	unclassified
member	4830	-	-	-	-	-	HG2875508	-	-	-	-	-	Bacteria	Firmicutes	Clostridia	Eubacteriales	Oscillospiraceae	Faecalibacterium	unclassified	-	-
member	4830	-	-	-	-	-	HG2875508	-	-	-	-	-	Bacteria	Firmicutes	Clostridia	Eubacteriales	Oscillospiraceae	Faecalibacterium	uncultured Faecalibacterium sp.	-	-
member	4830	-	-	-	-	-	HG2911496	cellular processes and signaling	Cell cycle control, cell division, chromosome partitioning	3WGF8	Cell shape determining protein, MreB Mrl family	411471.SUBVAR_05971	Bacteria	Firmicutes	Clostridia	Eubacteriales	Oscillospiraceae	Subdoligranulum	Subdoligranulum sp. APC924/74	unclassified	unclassified
member	4830	-	-	-	-	-	HG2911496	-	-	-	-	-	Viruses	Uroviricota	Caudoviricetes	Caudovirales	Siphoviridae	unclassified	Siphoviridae sp.	-	-
member	4830	-	-	-	-	-	HG3065105	cellular processes and signaling	Cell cycle control, cell division, chromosome partitioning	3WGF8	Cell shape determining protein, MreB Mrl family	411483.FAEPRAA2165_01416	unclassified	unclassified	unclassified	unclassified	unclassified	unclassified	unclassified	unclassified	unclassified
member	4830	-	-	-	-	-	HG3136929	cellular processes and signaling	Cell cycle control, cell division, chromosome partitioning	36DUP	Cell shape determining protein, MreB Mrl family	1507.HMPREF0262_01943	unclassified	unclassified	unclassified	unclassified	unclassified	unclassified	unclassified	unclassified	unclassified
member	4830	-	-	-	-	-	HG3165344	cellular processes and signaling	Cell cycle control, cell division, chromosome partitioning	3WGF8	Cell shape determining protein, MreB Mrl family	537013.CLOSTMETH_00695	unclassified	unclassified	unclassified	unclassified	unclassified	unclassified	unclassified	unclassified	unclassified
member	4830	-	-	-	-	-	HG3190541	cellular processes and signaling	Cell cycle control, cell division, chromosome partitioning	3WGF8	Cell shape determining protein, MreB Mrl family	718252.FP2_15950	Bacteria	Firmicutes	Clostridia	Eubacteriales	Oscillospiraceae	Faecalibacterium	Faecalibacterium prausnitzii	unclassified	unclassified
member	4830	-	-	-	-	-	HG3190541	-	-	-	-	-	Bacteria	Firmicutes	Clostridia	Eubacteriales	Oscillospiraceae	Faecalibacterium	unclassified	-	-
member	4830	-	-	-	-	-	HG3272850	cellular processes and signaling	Cell cycle control, cell division, chromosome partitioning	3WGF8	Cell shape determining protein, MreB Mrl family	428125.CLOLEP_01234	Bacteria	Firmicutes	Clostridia	Eubacteriales	Eubacteriaceae	Eubacterium	Eubacterium sp. CAG:180	unclassified	unclassified
member	4830	-	-	-	-	-	HG3372737	cellular processes and signaling	Cell cycle control, cell division, chromosome partitioning	3WGF8	Cell shape determining protein, MreB Mrl family	411471.SUBVAR_05971	Bacteria	Firmicutes	Clostridia	Eubacteriales	Oscillospiraceae	Subdoligranulum	Subdoligranulum sp. 60_17	unclassified	unclassified
member	4830	-	-	-	-	-	HG3372737	-	-	-	-	-	Bacteria	Firmicutes	Clostridia	Eubacteriales	unclassified	Gemmiger	Gemmiger formicilis	-	-
member	4830	-	-	-	-	-	HG3630843	cellular processes and signaling	Cell cycle control, cell division, chromosome partitioning	3WGF8	Cell shape determining protein, MreB Mrl family	411483.FAEPRAA2165_01416	Bacteria	Firmicutes	Clostridia	Eubacteriales	Oscillospiraceae	Faecalibacterium	Faecalibacterium prausnitzii	unclassified	unclassified
member	4830	-	-	-	-	-	HG3630843	-	-	-	-	-	Bacteria	Firmicutes	Clostridia	Eubacteriales	Oscillospiraceae	Faecalibacterium	unclassified	-	-
member	4830	-	-	-	-	-	HG3630843	-	-	-	-	-	Bacteria	Firmicutes	Clostridia	Eubacteriales	Oscillospiraceae	Faecalibacterium	uncultured Faecalibacterium sp.	-	-
member	4830	-	-	-	-	-	HG3681973	cellular processes and signaling	Cell cycle control, cell division, chromosome partitioning	3WGF8	Cell shape determining protein, MreB Mrl family	748224.HMPREF9436_00896	Bacteria	Firmicutes	Clostridia	Eubacteriales	Oscillospiraceae	Faecalibacterium	Faecalibacterium prausnitzii	unclassified	unclassified
member	4830	-	-	-	-	-	HG3681973	-	-	-	-	-	Bacteria	Firmicutes	Clostridia	Eubacteriales	Oscillospiraceae	Faecalibacterium	unclassified	-	-
member	4830	-	-	-	-	-	HG3681973	-	-	-	-	-	Bacteria	Firmicutes	Clostridia	Eubacteriales	Oscillospiraceae	Faecalibacterium	uncultured Faecalibacterium sp.	-	-
member	4830	-	-	-	-	-	HG3703320	cellular processes and signaling	Cell cycle control, cell division, chromosome partitioning	36DUP	Cell shape determining protein, MreB Mrl family	1105031.HMPREF1141_1475	Bacteria	Firmicutes	Clostridia	Eubacteriales	Oscillospiraceae	Anaeromassilibacillus	Anaeromassilibacillus sp. An250	unclassified	unclassified
member	4830	-	-	-	-	-	HG3703320	-	-	-	-	-	Bacteria	Firmicutes	Clostridia	Eubacteriales	Oscillospiraceae	Anaeromassilibacillus	unclassified	-	-
member	4830	-	-	-	-	-	HG3726850	cellular processes and signaling	Cell cycle control, cell division, chromosome partitioning	3WGF8	Cell shape determining protein, MreB Mrl family	718252.FP2_15950	Bacteria	Firmicutes	Clostridia	Eubacteriales	Oscillospiraceae	Faecalibacterium	Faecalibacterium prausnitzii	unclassified	unclassified
member	4830	-	-	-	-	-	HG3726850	-	-	-	-	-	Bacteria	Firmicutes	Clostridia	Eubacteriales	Oscillospiraceae	Faecalibacterium	unclassified	-	-
member	4830	-	-	-	-	-	HG3737585	cellular processes and signaling	Cell cycle control, cell division, chromosome partitioning	3WGF8	Cell shape determining protein, MreB Mrl family	428125.CLOLEP_01234	Bacteria	Firmicutes	Clostridia	Eubacteriales	Eubacteriaceae	Eubacterium	Eubacterium sp. CAG:180	unclassified	unclassified
member	4830	-	-	-	-	-	HG3844501	cellular processes and signaling	Cell cycle control, cell division, chromosome partitioning	3WGF8	Cell shape determining protein, MreB Mrl family	748224.HMPREF9436_00896	Bacteria	Firmicutes	Clostridia	Eubacteriales	Oscillospiraceae	Faecalibacterium	Faecalibacterium prausnitzii	unclassified	unclassified
member	4830	-	-	-	-	-	HG3844501	-	-	-	-	-	Bacteria	Firmicutes	Clostridia	Eubacteriales	Oscillospiraceae	Faecalibacterium	unclassified	-	-
member	4830	-	-	-	-	-	HG3844501	-	-	-	-	-	Bacteria	Firmicutes	Clostridia	Eubacteriales	Oscillospiraceae	Faecalibacterium	uncultured Faecalibacterium sp.	-	-
member	4830	-	-	-	-	-	HG4024593	cellular processes and signaling	Cell cycle control, cell division, chromosome partitioning	3WGF8	Cell shape determining protein, MreB Mrl family	428125.CLOLEP_01234	unclassified	unclassified	unclassified	unclassified	unclassified	unclassified	unclassified	unclassified	unclassified
member	4830	-	-	-	-	-	HG4055462	cellular processes and signaling	Cell cycle control, cell division, chromosome partitioning	3WGF8	Cell shape determining protein, MreB Mrl family	411471.SUBVAR_05971	Bacteria	Firmicutes	Clostridia	Eubacteriales	Oscillospiraceae	Subdoligranulum	Subdoligranulum sp. 60_17	unclassified	unclassified
member	4830	-	-	-	-	-	HG4055462	-	-	-	-	-	Bacteria	Firmicutes	Clostridia	Eubacteriales	unclassified	Gemmiger	Gemmiger formicilis	-	-
member	4830	-	-	-	-	-	HG4095220	cellular processes and signaling	Cell cycle control, cell division, chromosome partitioning	3WGF8	Cell shape determining protein, MreB Mrl family	718252.FP2_15950	Bacteria	Firmicutes	Clostridia	Eubacteriales	Oscillospiraceae	Faecalibacterium	Faecalibacterium prausnitzii	unclassified	unclassified
member	4830	-	-	-	-	-	HG4095220	-	-	-	-	-	Bacteria	Firmicutes	Clostridia	Eubacteriales	Oscillospiraceae	Faecalibacterium	unclassified	-	-
member	4830	-	-	-	-	-	HG4111450	cellular processes and signaling	Cell cycle control, cell division, chromosome partitioning	3WGF8	Cell shape determining protein, MreB Mrl family	1235835.C814_03040	unclassified	unclassified	unclassified	unclassified	unclassified	unclassified	unclassified	unclassified	unclassified
member	4830	-	-	-	-	-	HG4152883	cellular processes and signaling	Cell cycle control, cell division, chromosome partitioning	3WGF8	Cell shape determining protein, MreB Mrl family	428125.CLOLEP_01234	unclassified	unclassified	unclassified	unclassified	unclassified	unclassified	unclassified	unclassified	unclassified
member	4830	-	-	-	-	-	HG4154591	cellular processes and signaling	Cell cycle control, cell division, chromosome partitioning	3WGF8	Cell shape determining protein, MreB Mrl family	428125.CLOLEP_01234	unclassified	unclassified	unclassified	unclassified	unclassified	unclassified	unclassified	unclassified	unclassified
member	4830	-	-	-	-	-	HG4177312	cellular processes and signaling	Cell cycle control, cell division, chromosome partitioning	3F463	Cell shape determining protein MreB Mrl	713605.ADHG01000002_gene800	Bacteria	Firmicutes	Bacilli	Lactobacillales	Lactobacillaceae	Lactobacillus	Lactobacillus iners	unclassified	unclassified
member	4830	-	-	-	-	-	HG4179068	cellular processes and signaling	Cell cycle control, cell division, chromosome partitioning	3F463	Cell shape determining protein MreB Mrl	543734.LCABL_13910	Bacteria	Firmicutes	Bacilli	Lactobacillales	Lactobacillaceae	Lacticaseibacillus	Lacticaseibacillus casei	unclassified	unclassified
member	4830	-	-	-	-	-	HG4179068	-	-	-	-	-	Bacteria	Firmicutes	Bacilli	Lactobacillales	Lactobacillaceae	Lacticaseibacillus	Lacticaseibacillus paracasei	-	-
member	4830	-	-	-	-	-	HG4179068	-	-	-	-	-	Bacteria	Firmicutes	Bacilli	Lactobacillales	Lactobacillaceae	Lacticaseibacillus	unclassified	-	-
member	4830	-	-	-	-	-	HG4179068	-	-	-	-	-	Bacteria	Firmicutes	Bacilli	Lactobacillales	Lactobacillaceae	Lactobacillus	Lactobacillus sp. DS13_6	-	-
member	4830	-	-	-	-	-	HG4179068	-	-	-	-	-	Bacteria	Firmicutes	Bacilli	Lactobacillales	Lactobacillaceae	Lactobacillus	Lactobacillus sp. DS15_6	-	-
member	4830	-	-	-	-	-	HG4179068	-	-	-	-	-	Bacteria	Firmicutes	Bacilli	Lactobacillales	Lactobacillaceae	Lactobacillus	Lactobacillus sp. DS18_6	-	-
member	4830	-	-	-	-	-	HG4179068	-	-	-	-	-	Bacteria	Firmicutes	Bacilli	Lactobacillales	Lactobacillaceae	Lactobacillus	Lactobacillus sp. DS1_6	-	-
member	4830	-	-	-	-	-	HG4179068	-	-	-	-	-	Bacteria	Firmicutes	Bacilli	Lactobacillales	Lactobacillaceae	Lactobacillus	Lactobacillus sp. DS2_6	-	-
member	4830	-	-	-	-	-	HG4179068	-	-	-	-	-	Bacteria	Firmicutes	Bacilli	Lactobacillales	Lactobacillaceae	Lactobacillus	Lactobacillus sp. DS3_6	-	-
member	4830	-	-	-	-	-	HG4179068	-	-	-	-	-	Bacteria	Firmicutes	Bacilli	Lactobacillales	Lactobacillaceae	Lactobacillus	Lactobacillus sp. DS9_6	-	-
member	4830	-	-	-	-	-	HG4179068	-	-	-	-	-	Bacteria	Firmicutes	Bacilli	Lactobacillales	Lactobacillaceae	Lactobacillus	Lactobacillus sp. HMSC25A02	-	-
member	4830	-	-	-	-	-	HG4183285	cellular processes and signaling	Cell cycle control, cell division, chromosome partitioning	3F463	Cell shape determining protein MreB Mrl	568703.LGG_01188	Bacteria	Firmicutes	Bacilli	Lactobacillales	Lactobacillaceae	Lacticaseibacillus	Lacticaseibacillus rhamnosus	unclassified	unclassified
member	4830	-	-	-	-	-	HG4183285	-	-	-	-	-	Bacteria	Firmicutes	Bacilli	Lactobacillales	Lactobacillaceae	Lactobacillus	Lactobacillus sp. HMSC056D05	-	-
member	4830	-	-	-	-	-	HG4183285	-	-	-	-	-	Bacteria	Firmicutes	Bacilli	Lactobacillales	Lactobacillaceae	Lactobacillus	Lactobacillus sp. HMSC061B07	-	-
member	4830	-	-	-	-	-	HG4183285	-	-	-	-	-	Bacteria	Firmicutes	Bacilli	Lactobacillales	Lactobacillaceae	Lactobacillus	Lactobacillus sp. HMSC064F12	-	-
member	4830	-	-	-	-	-	HG4183285	-	-	-	-	-	Bacteria	Firmicutes	Bacilli	Lactobacillales	Lactobacillaceae	Lactobacillus	Lactobacillus sp. HMSC066G01	-	-
member	4830	-	-	-	-	-	HG4183285	-	-	-	-	-	Bacteria	Firmicutes	Bacilli	Lactobacillales	Lactobacillaceae	Lactobacillus	Lactobacillus sp. HMSC068B07	-	-
member	4830	-	-	-	-	-	HG4183285	-	-	-	-	-	Bacteria	Firmicutes	Bacilli	Lactobacillales	Lactobacillaceae	Lactobacillus	Lactobacillus sp. HMSC072E07	-	-
member	4830	-	-	-	-	-	HG4183285	-	-	-	-	-	Bacteria	Firmicutes	Bacilli	Lactobacillales	Lactobacillaceae	Lactobacillus	Lactobacillus sp. HMSC073B09	-	-
member	4830	-	-	-	-	-	HG4183285	-	-	-	-	-	Bacteria	Firmicutes	Bacilli	Lactobacillales	Lactobacillaceae	Lactobacillus	Lactobacillus sp. HMSC073D04	-	-
member	4830	-	-	-	-	-	HG4183285	-	-	-	-	-	Bacteria	Firmicutes	Bacilli	Lactobacillales	Lactobacillaceae	Lactobacillus	Lactobacillus sp. HMSC075D02	-	-
member	4830	-	-	-	-	-	HG4183285	-	-	-	-	-	Bacteria	Firmicutes	Bacilli	Lactobacillales	Lactobacillaceae	Lactobacillus	Lactobacillus sp. HMSC077C11	-	-
member	4830	-	-	-	-	-	HG4183285	-	-	-	-	-	Bacteria	Firmicutes	Bacilli	Lactobacillales	Lactobacillaceae	Lactobacillus	Lactobacillus sp. HMSC078F07	-	-
member	4830	-	-	-	-	-	HG4183285	-	-	-	-	-	Bacteria	Firmicutes	Bacilli	Lactobacillales	Lactobacillaceae	Lactobacillus	Lactobacillus sp. HMSC17G08	-	-
member	4830	-	-	-	-	-	HG4188537	cellular processes and signaling	Cell cycle control, cell division, chromosome partitioning	3F463	Cell shape determining protein MreB Mrl	713605.ADHG01000002_gene800	Bacteria	Firmicutes	Bacilli	Lactobacillales	Lactobacillaceae	Lactobacillus	Lactobacillus iners	unclassified	unclassified
member	4830	-	-	-	-	-	HG4208446	cellular processes and signaling	Cell cycle control, cell division, chromosome partitioning	1ZC87	Rod shape-determining protein	1396.DJ87_3921	Bacteria	Firmicutes	Bacilli	Bacillales	Bacillaceae	Bacillus	Bacillus cereus	unclassified	unclassified
member	4830	-	-	-	-	-	HG4208446	-	-	-	-	-	Bacteria	Firmicutes	Bacilli	Bacillales	Bacillaceae	Bacillus	Bacillus thuringiensis	-	-
member	4830	-	-	-	-	-	HG4208446	-	-	-	-	-	Bacteria	Firmicutes	Bacilli	Bacillales	Bacillaceae	Bacillus	Bacillus wiedmannii	-	-
member	4830	-	-	-	-	-	HG4208446	-	-	-	-	-	Bacteria	Firmicutes	Bacilli	Bacillales	Bacillaceae	Bacillus	unclassified	-	-
member	4830	-	-	-	-	-	HG4208446	-	-	-	-	-	Bacteria	Firmicutes	Bacilli	Lactobacillales	Streptococcaceae	Streptococcus	Streptococcus pneumoniae	-	-
member	4830	-	-	-	-	-	HG4208446	-	-	-	-	-	Bacteria	Proteobacteria	Gammaproteobacteria	Enterobacterales	Enterobacteriaceae	Escherichia	Escherichia coli	-	-
member	4830	-	-	-	-	-	HG4208827	cellular processes and signaling	Cell cycle control, cell division, chromosome partitioning	1ZC87	Rod shape-determining protein	1396.DJ87_3921	Bacteria	Firmicutes	Bacilli	Bacillales	Bacillaceae	Bacillus	Bacillus cereus	unclassified	unclassified
member	4830	-	-	-	-	-	HG4208827	-	-	-	-	-	Bacteria	Firmicutes	Bacilli	Bacillales	Bacillaceae	Bacillus	Bacillus subtilis	-	-
member	4830	-	-	-	-	-	HG4208827	-	-	-	-	-	Bacteria	Firmicutes	Bacilli	Bacillales	Bacillaceae	Bacillus	Bacillus thuringiensis	-	-
member	4830	-	-	-	-	-	HG4208827	-	-	-	-	-	Bacteria	Firmicutes	Bacilli	Bacillales	Bacillaceae	Bacillus	unclassified	-	-
member	4830	-	-	-	-	-	HG4208850	cellular processes and signaling	Cell cycle control, cell division, chromosome partitioning	26RMN	Rod shape-determining protein MreB	1122915.AUGY01000035_gene1035	Bacteria	Firmicutes	Bacilli	Bacillales	Paenibacillaceae	Paenibacillus	Paenibacillus sp. HGF7	unclassified	unclassified
member	4830	-	-	-	-	-	HG4208850	-	-	-	-	-	Bacteria	Firmicutes	Bacilli	Bacillales	Paenibacillaceae	Paenibacillus	Paenibacillus sp. HGH0039	-	-
member	4830	-	-	-	-	-	HG4208850	-	-	-	-	-	Bacteria	Firmicutes	Bacilli	Bacillales	Paenibacillaceae	Paenibacillus	unclassified	-	-
member	4830	-	-	-	-	-	HG4211002	cellular processes and signaling	Cell cycle control, cell division, chromosome partitioning	1ZC87	Rod shape-determining protein	224308.BSU36410	Bacteria	Firmicutes	Bacilli	Bacillales	Bacillaceae	Alkalihalobacillus	Alkalihalobacillus gibsonii	unclassified	unclassified
member	4830	-	-	-	-	-	HG4211002	-	-	-	-	-	Bacteria	Firmicutes	Bacilli	Bacillales	Bacillaceae	Bacillus	Bacillus cereus	-	-
member	4830	-	-	-	-	-	HG4211002	-	-	-	-	-	Bacteria	Firmicutes	Bacilli	Bacillales	Bacillaceae	Bacillus	Bacillus spizizenii	-	-
member	4830	-	-	-	-	-	HG4211002	-	-	-	-	-	Bacteria	Firmicutes	Bacilli	Bacillales	Bacillaceae	Bacillus	Bacillus subtilis	-	-
member	4830	-	-	-	-	-	HG4211002	-	-	-	-	-	Bacteria	Firmicutes	Bacilli	Bacillales	Bacillaceae	Bacillus	unclassified	-	-
member	4830	-	-	-	-	-	HG4211002	-	-	-	-	-	Bacteria	Firmicutes	Bacilli	Lactobacillales	Streptococcaceae	Streptococcus	Streptococcus pneumoniae	-	-
member	4830	-	-	-	-	-	HG4211145	cellular processes and signaling	Cell cycle control, cell division, chromosome partitioning	1ZC87	Rod shape-determining protein	315730.BcerKBAB4_5077	Bacteria	Firmicutes	Bacilli	Bacillales	Bacillaceae	Bacillus	Bacillus cereus	unclassified	unclassified
member	4830	-	-	-	-	-	HG4211145	-	-	-	-	-	Bacteria	Firmicutes	Bacilli	Bacillales	Bacillaceae	Bacillus	Bacillus mycoides	-	-
member	4830	-	-	-	-	-	HG4211145	-	-	-	-	-	Bacteria	Firmicutes	Bacilli	Bacillales	Bacillaceae	Bacillus	unclassified	-	-
member	4830	-	-	-	-	-	HG4211531	cellular processes and signaling	Cell cycle control, cell division, chromosome partitioning	1ZC87	Rod shape-determining protein	326423.RBAM_033610	Bacteria	Actinobacteria	Actinomycetia	Corynebacteriales	Mycobacteriaceae	Mycobacteroides	Mycobacteroides abscessus	unclassified	unclassified
member	4830	-	-	-	-	-	HG4211531	-	-	-	-	-	Bacteria	Firmicutes	Bacilli	Bacillales	Bacillaceae	Bacillus	Bacillus amyloliquefaciens	-	-
member	4830	-	-	-	-	-	HG4211531	-	-	-	-	-	Bacteria	Firmicutes	Bacilli	Bacillales	Bacillaceae	Bacillus	Bacillus velezensis	-	-
member	4830	-	-	-	-	-	HG4211531	-	-	-	-	-	Bacteria	Firmicutes	Bacilli	Bacillales	Bacillaceae	Bacillus	unclassified	-	-
member	4830	-	-	-	-	-	HG4211531	-	-	-	-	-	Bacteria	Firmicutes	Bacilli	Lactobacillales	Streptococcaceae	Streptococcus	Streptococcus pneumoniae	-	-
member	4830	-	-	-	-	-	HG4213007	cellular processes and signaling	Cell cycle control, cell division, chromosome partitioning	1ZC87	Rod shape-determining protein	315749.Bcer98_3798	Bacteria	Firmicutes	Bacilli	Bacillales	Bacillaceae	Bacillus	Bacillus cytotoxicus	unclassified	unclassified
member	4830	-	-	-	-	-	HG4213007	-	-	-	-	-	Bacteria	Firmicutes	Bacilli	Bacillales	Bacillaceae	Bacillus	unclassified	-	-
member	4830	-	-	-	-	-	HG4214851	cellular processes and signaling	Cell cycle control, cell division, chromosome partitioning	1ZC87	Rod shape-determining protein	198094.BA_5520	Bacteria	Firmicutes	Bacilli	Bacillales	Bacillaceae	Bacillus	Bacillus anthracis	unclassified	unclassified
member	4830	-	-	-	-	-	HG4214851	-	-	-	-	-	Bacteria	Firmicutes	Bacilli	Bacillales	Bacillaceae	Bacillus	Bacillus cereus	-	-
member	4830	-	-	-	-	-	HG4214851	-	-	-	-	-	Bacteria	Firmicutes	Bacilli	Bacillales	Bacillaceae	Bacillus	Bacillus sp. SD-4	-	-
member	4830	-	-	-	-	-	HG4214851	-	-	-	-	-	Bacteria	Firmicutes	Bacilli	Bacillales	Bacillaceae	Bacillus	Bacillus thuringiensis	-	-
member	4830	-	-	-	-	-	HG4214851	-	-	-	-	-	Bacteria	Firmicutes	Bacilli	Bacillales	Bacillaceae	Bacillus	unclassified	-	-
member	4830	-	-	-	-	-	HG4223269	cellular processes and signaling	Cell cycle control, cell division, chromosome partitioning	3WGF8	Cell shape determining protein, MreB Mrl family	428125.CLOLEP_01234	Bacteria	Firmicutes	Clostridia	Eubacteriales	Oscillospiraceae	unclassified	[Clostridium] leptum	unclassified	unclassified
member	4830	-	-	-	-	-	HG4229201	cellular processes and signaling	Cell cycle control, cell division, chromosome partitioning	3WGF8	Cell shape determining protein, MreB Mrl family	428125.CLOLEP_01234	Bacteria	Firmicutes	Clostridia	Eubacteriales	Oscillospiraceae	Ruminococcus	Ruminococcus sp. 1001270H_150608_F2	unclassified	unclassified
member	4830	-	-	-	-	-	HG4233738	cellular processes and signaling	Cell cycle control, cell division, chromosome partitioning	3WGF8	Cell shape determining protein, MreB Mrl family	428125.CLOLEP_01234	Bacteria	Firmicutes	Clostridia	Eubacteriales	Oscillospiraceae	Ruminococcus	Ruminococcus sp. CAG:108	unclassified	unclassified
member	4830	-	-	-	-	-	HG4233738	-	-	-	-	-	Bacteria	Firmicutes	Clostridia	Eubacteriales	Oscillospiraceae	Ruminococcus	Ruminococcus sp. CAG:108-related_41_35	-	-
member	4830	-	-	-	-	-	HG4233738	-	-	-	-	-	Bacteria	Firmicutes	Clostridia	Eubacteriales	Oscillospiraceae	Ruminococcus	unclassified	-	-
member	4830	-	-	-	-	-	HG4233738	-	-	-	-	-	Bacteria	Firmicutes	Clostridia	Eubacteriales	Oscillospiraceae	Ruminococcus	uncultured Ruminococcus sp.	-	-
member	4830	-	-	-	-	-	HG4235311	cellular processes and signaling	Cell cycle control, cell division, chromosome partitioning	3WGF8	Cell shape determining protein, MreB Mrl family	428125.CLOLEP_01234	Bacteria	Firmicutes	Clostridia	Eubacteriales	Clostridiaceae	Clostridium	Clostridium sp. AM09-51	unclassified	unclassified
member	4830	-	-	-	-	-	HG4235311	-	-	-	-	-	Bacteria	Firmicutes	Clostridia	Eubacteriales	Clostridiaceae	Clostridium	Clostridium sp. CAG:352	-	-
member	4830	-	-	-	-	-	HG4235311	-	-	-	-	-	Bacteria	Firmicutes	Clostridia	Eubacteriales	Oscillospiraceae	Pseudoruminococcus	Pseudoruminococcus massiliensis	-	-
member	4830	-	-	-	-	-	HG4235311	-	-	-	-	-	Bacteria	Firmicutes	Clostridia	Eubacteriales	Oscillospiraceae	Ruminococcus	uncultured Ruminococcus sp.	-	-
member	4830	-	-	-	-	-	HG4235311	-	-	-	-	-	Viruses	Uroviricota	Caudoviricetes	Caudovirales	Myoviridae	unclassified	Myoviridae sp.	-	-
member	4830	-	-	-	-	-	HG4235961	cellular processes and signaling	Cell cycle control, cell division, chromosome partitioning	3WGF8	Cell shape determining protein, MreB Mrl family	428125.CLOLEP_01234	unclassified	unclassified	unclassified	unclassified	unclassified	unclassified	unclassified	unclassified	unclassified
member	4830	-	-	-	-	-	HG4237721	cellular processes and signaling	Cell cycle control, cell division, chromosome partitioning	3WGF8	Cell shape determining protein, MreB Mrl family	428125.CLOLEP_01234	Bacteria	Firmicutes	Clostridia	Eubacteriales	Clostridiaceae	Clostridium	Clostridium sp. CAG:557	unclassified	unclassified
member	4830	-	-	-	-	-	HG4244915	cellular processes and signaling	Cell cycle control, cell division, chromosome partitioning	36DUP	Cell shape determining protein, MreB Mrl family	1105031.HMPREF1141_1475	unclassified	unclassified	unclassified	unclassified	unclassified	unclassified	unclassified	unclassified	unclassified
member	4830	-	-	-	-	-	HG4248448	cellular processes and signaling	Cell cycle control, cell division, chromosome partitioning	3WGF8	Cell shape determining protein, MreB Mrl family	1341157.RF007C_04820	Bacteria	Firmicutes	Clostridia	Eubacteriales	Oscillospiraceae	Ruminococcus	Ruminococcus champanellensis	unclassified	unclassified
member	4830	-	-	-	-	-	HG4248448	-	-	-	-	-	Bacteria	Firmicutes	Clostridia	Eubacteriales	Oscillospiraceae	Ruminococcus	Ruminococcus sp. CAG:379	-	-
member	4830	-	-	-	-	-	HG4251155	cellular processes and signaling	Cell cycle control, cell division, chromosome partitioning	3F463	Cell shape determining protein MreB Mrl	713605.ADHG01000002_gene800	Bacteria	Firmicutes	Bacilli	Lactobacillales	Lactobacillaceae	Lactobacillus	Lactobacillus iners	unclassified	unclassified
member	4830	-	-	-	-	-	HG4252451	cellular processes and signaling	Cell cycle control, cell division, chromosome partitioning	247RG	Cell shape determining protein, MreB Mrl family	1232443.BAIA02000015_gene3378	Bacteria	Firmicutes	Clostridia	Eubacteriales	Clostridiaceae	Clostridium	Clostridium sp. CAG:169	unclassified	unclassified
member	4830	-	-	-	-	-	HG4253282	cellular processes and signaling	Cell cycle control, cell division, chromosome partitioning	3WGF8	Cell shape determining protein, MreB Mrl family	428125.CLOLEP_01234	Bacteria	Firmicutes	Clostridia	Eubacteriales	Eubacteriaceae	Eubacterium	Eubacterium sp. CAG:180	unclassified	unclassified
member	4830	-	-	-	-	-	HG4253785	cellular processes and signaling	Cell cycle control, cell division, chromosome partitioning	3WGF8	Cell shape determining protein, MreB Mrl family	641112.ACOK01000106_gene733	Bacteria	Firmicutes	unclassified	unclassified	unclassified	unclassified	Firmicutes bacterium ADurb.BinA205	unclassified	unclassified
member	4830	-	-	-	-	-	HG4256023	cellular processes and signaling	Cell cycle control, cell division, chromosome partitioning	3WGF8	Cell shape determining protein, MreB Mrl family	411471.SUBVAR_05971	Bacteria	Firmicutes	Clostridia	Eubacteriales	Oscillospiraceae	Subdoligranulum	Subdoligranulum sp. 60_17	unclassified	unclassified
member	4830	-	-	-	-	-	HG4256023	-	-	-	-	-	Bacteria	Firmicutes	Clostridia	Eubacteriales	unclassified	Gemmiger	Gemmiger formicilis	-	-
member	4830	-	-	-	-	-	HG4256472	cellular processes and signaling	Cell cycle control, cell division, chromosome partitioning	3WGF8	Cell shape determining protein, MreB Mrl family	537013.CLOSTMETH_00695	Bacteria	Firmicutes	Clostridia	Eubacteriales	Eubacteriaceae	Eubacterium	Eubacterium sp. CAG:115	unclassified	unclassified
member	4830	-	-	-	-	-	HG4262909	cellular processes and signaling	Cell cycle control, cell division, chromosome partitioning	3WGF8	Cell shape determining protein, MreB Mrl family	718252.FP2_15950	Bacteria	Firmicutes	Clostridia	Eubacteriales	Oscillospiraceae	Faecalibacterium	Faecalibacterium prausnitzii	unclassified	unclassified
member	4830	-	-	-	-	-	HG4262909	-	-	-	-	-	Bacteria	Firmicutes	Clostridia	Eubacteriales	Oscillospiraceae	Faecalibacterium	unclassified	-	-
member	4830	-	-	-	-	-	HG4264570	cellular processes and signaling	Cell cycle control, cell division, chromosome partitioning	3WGF8	Cell shape determining protein, MreB Mrl family	748224.HMPREF9436_00896	Bacteria	Firmicutes	Clostridia	Eubacteriales	Oscillospiraceae	Faecalibacterium	Faecalibacterium prausnitzii	unclassified	unclassified
member	4830	-	-	-	-	-	HG4264570	-	-	-	-	-	Bacteria	Firmicutes	Clostridia	Eubacteriales	Oscillospiraceae	Faecalibacterium	unclassified	-	-
member	4830	-	-	-	-	-	HG4264570	-	-	-	-	-	Bacteria	Firmicutes	Clostridia	Eubacteriales	Oscillospiraceae	Faecalibacterium	uncultured Faecalibacterium sp.	-	-
member	4830	-	-	-	-	-	HG4265089	cellular processes and signaling	Cell cycle control, cell division, chromosome partitioning	3WGF8	Cell shape determining protein, MreB Mrl family	657322.FPR_21530	Bacteria	Firmicutes	Clostridia	Eubacteriales	Oscillospiraceae	Faecalibacterium	Faecalibacterium prausnitzii	unclassified	unclassified
member	4830	-	-	-	-	-	HG4265704	cellular processes and signaling	Cell cycle control, cell division, chromosome partitioning	3WGF8	Cell shape determining protein, MreB Mrl family	411483.FAEPRAA2165_01416	Bacteria	Firmicutes	Clostridia	Eubacteriales	Oscillospiraceae	Faecalibacterium	Faecalibacterium prausnitzii	unclassified	unclassified
member	4830	-	-	-	-	-	HG4265704	-	-	-	-	-	Bacteria	Firmicutes	Clostridia	Eubacteriales	Oscillospiraceae	Faecalibacterium	unclassified	-	-
member	4830	-	-	-	-	-	HG4265704	-	-	-	-	-	Bacteria	Firmicutes	Clostridia	Eubacteriales	Oscillospiraceae	Faecalibacterium	uncultured Faecalibacterium sp.	-	-
member	4830	-	-	-	-	-	HG4268544	cellular processes and signaling	Cell cycle control, cell division, chromosome partitioning	3WGF8	Cell shape determining protein, MreB Mrl family	748224.HMPREF9436_00896	Bacteria	Firmicutes	Clostridia	Eubacteriales	Oscillospiraceae	Faecalibacterium	Faecalibacterium prausnitzii	unclassified	unclassified
member	4830	-	-	-	-	-	HG4268544	-	-	-	-	-	Bacteria	Firmicutes	Clostridia	Eubacteriales	Oscillospiraceae	Faecalibacterium	unclassified	-	-
member	4830	-	-	-	-	-	HG4268544	-	-	-	-	-	Bacteria	Firmicutes	Clostridia	Eubacteriales	Oscillospiraceae	Faecalibacterium	uncultured Faecalibacterium sp.	-	-
member	4830	-	-	-	-	-	HG4272975	cellular processes and signaling	Cell cycle control, cell division, chromosome partitioning	3WGF8	Cell shape determining protein, MreB Mrl family	537013.CLOSTMETH_00695	Bacteria	Firmicutes	Clostridia	Eubacteriales	Eubacteriaceae	Eubacterium	Eubacterium sp. 45_250	unclassified	unclassified
member	4830	-	-	-	-	-	HG4272975	-	-	-	-	-	Bacteria	Firmicutes	Clostridia	Eubacteriales	Oscillospiraceae	unclassified	[Eubacterium] siraeum	-	-
member	4830	-	-	-	-	-	HG4275094	cellular processes and signaling	Cell cycle control, cell division, chromosome partitioning	3WGF8	Cell shape determining protein, MreB Mrl family	537013.CLOSTMETH_00695	Bacteria	Firmicutes	Clostridia	Eubacteriales	Eubacteriaceae	Eubacterium	Eubacterium siraeum CAG:80	unclassified	unclassified
member	4830	-	-	-	-	-	HG4275094	-	-	-	-	-	Bacteria	Firmicutes	Clostridia	Eubacteriales	Oscillospiraceae	unclassified	[Eubacterium] siraeum	-	-
member	4830	-	-	-	-	-	HG4276980	cellular processes and signaling	Cell cycle control, cell division, chromosome partitioning	3WGF8	Cell shape determining protein, MreB Mrl family	537013.CLOSTMETH_00695	unclassified	unclassified	unclassified	unclassified	unclassified	unclassified	unclassified	unclassified	unclassified
member	4830	-	-	-	-	-	HG4333574	cellular processes and signaling	Cell cycle control, cell division, chromosome partitioning	3WGF8	Cell shape determining protein, MreB Mrl family	537013.CLOSTMETH_00695	unclassified	unclassified	unclassified	unclassified	unclassified	unclassified	unclassified	unclassified	unclassified
member	4830	-	-	-	-	-	HG4353092	cellular processes and signaling	Cell cycle control, cell division, chromosome partitioning	247RG	Cell shape determining protein, MreB Mrl family	1232443.BAIA02000015_gene3378	Bacteria	Firmicutes	Clostridia	Eubacteriales	Oscillospiraceae	Anaerotruncus	Anaerotruncus colihominis	unclassified	unclassified
member	4830	-	-	-	-	-	HG4372981	cellular processes and signaling	Cell cycle control, cell division, chromosome partitioning	3WGF8	Cell shape determining protein, MreB Mrl family	411471.SUBVAR_05971	unclassified	unclassified	unclassified	unclassified	unclassified	unclassified	unclassified	unclassified	unclassified
member	4830	-	-	-	-	-	HG4373561	cellular processes and signaling	Cell cycle control, cell division, chromosome partitioning	3WGF8	Cell shape determining protein, MreB Mrl family	411471.SUBVAR_05971	Bacteria	Firmicutes	Clostridia	Eubacteriales	Oscillospiraceae	Subdoligranulum	Subdoligranulum variabile	unclassified	unclassified
member	4830	-	-	-	-	-	HG4376571	cellular processes and signaling	Cell cycle control, cell division, chromosome partitioning	3WGF8	Cell shape determining protein, MreB Mrl family	537013.CLOSTMETH_00695	unclassified	unclassified	unclassified	unclassified	unclassified	unclassified	unclassified	unclassified	unclassified
member	4830	-	-	-	-	-	HG4396771	cellular processes and signaling	Cell cycle control, cell division, chromosome partitioning	3WGF8	Cell shape determining protein, MreB Mrl family	411471.SUBVAR_05971	Viruses	Uroviricota	Caudoviricetes	Caudovirales	Siphoviridae	unclassified	Siphoviridae sp.	unclassified	unclassified
member	4830	-	-	-	-	-	P32444	cellular processes and signaling	Cell cycle control, cell division, chromosome partitioning	1ZC87	Rod shape-determining protein	1396.DJ87_3921	Bacteria	Firmicutes	Bacilli	Bacillales	Bacillaceae	Bacillus	Bacillus cereus	unclassified	unclassified
member	4830	-	-	-	-	-	P32444	-	-	-	-	-	Bacteria	Firmicutes	Bacilli	Bacillales	Bacillaceae	Bacillus	Bacillus subtilis	-	-
member	4830	-	-	-	-	-	P32444	-	-	-	-	-	Bacteria	Firmicutes	Bacilli	Bacillales	Bacillaceae	Bacillus	Bacillus thuringiensis	-	-
member	4830	-	-	-	-	-	P32444	-	-	-	-	-	Bacteria	Firmicutes	Bacilli	Bacillales	Bacillaceae	Bacillus	unclassified	-	-
member	4830	-	-	-	-	-	P39751	cellular processes and signaling	Cell cycle control, cell division, chromosome partitioning	1ZC87	Rod shape-determining protein	224308.BSU36410	Bacteria	Firmicutes	Bacilli	Bacillales	Bacillaceae	Alkalihalobacillus	Alkalihalobacillus gibsonii	unclassified	unclassified
member	4830	-	-	-	-	-	P39751	-	-	-	-	-	Bacteria	Firmicutes	Bacilli	Bacillales	Bacillaceae	Bacillus	Bacillus cereus	-	-
member	4830	-	-	-	-	-	P39751	-	-	-	-	-	Bacteria	Firmicutes	Bacilli	Bacillales	Bacillaceae	Bacillus	Bacillus spizizenii	-	-
member	4830	-	-	-	-	-	P39751	-	-	-	-	-	Bacteria	Firmicutes	Bacilli	Bacillales	Bacillaceae	Bacillus	Bacillus subtilis	-	-
member	4830	-	-	-	-	-	P39751	-	-	-	-	-	Bacteria	Firmicutes	Bacilli	Bacillales	Bacillaceae	Bacillus	unclassified	-	-
member	4830	-	-	-	-	-	P39751	-	-	-	-	-	Bacteria	Firmicutes	Bacilli	Lactobacillales	Streptococcaceae	Streptococcus	Streptococcus pneumoniae	-	-
group	4831	1	-	-	-	-	HG0650466	unclassified	unclassified	36T49	unclassified	1507.HMPREF0262_00930	Bacteria	Firmicutes	Clostridia	Eubacteriales	Oscillospiraceae	Anaeromassilibacillus	Anaeromassilibacillus sp. An250	unclassified	unclassified	0.1	-	0.1	-	0.0	-	0.0	-	1/1	1/1	1/1	1/1	1/1	1/1	1/1	1/1	1/1	1/1	1/1	1/1	0/0	0/0
member	4831	-	-	-	-	-	HG0650466	unclassified	unclassified	36T49	unclassified	1507.HMPREF0262_00930	Bacteria	Firmicutes	Clostridia	Eubacteriales	Oscillospiraceae	Anaeromassilibacillus	Anaeromassilibacillus sp. An250	unclassified	unclassified
group	4832	1	-	-	-	-	HG0650609	cellular processes and signaling	Cell wall/membrane/envelope biogenesis	4CW1X	Asp/Glu/Hydantoin racemase	742722.HMPREF9463_01279	Bacteria	Actinobacteria	Coriobacteriia	Coriobacteriales	Coriobacteriaceae	Collinsella	various	unclassified	unclassified	0.1	-	0.1	-	0.0	-	0.0	-	1/1	1/1	1/1	1/1	1/1	1/1	1/1	1/1	1/1	1/1	1/1	1/1	0/0	0/0
member	4832	-	-	-	-	-	HG0650609	cellular processes and signaling	Cell wall/membrane/envelope biogenesis	4CW1X	Asp/Glu/Hydantoin racemase	742722.HMPREF9463_01279	Bacteria	Actinobacteria	Coriobacteriia	Coriobacteriales	Coriobacteriaceae	Collinsella	Collinsella aerofaciens	unclassified	unclassified
member	4832	-	-	-	-	-	HG0650609	-	-	-	-	-	Bacteria	Actinobacteria	Coriobacteriia	Coriobacteriales	Coriobacteriaceae	Collinsella	Collinsella sp. AF14-35	-	-
member	4832	-	-	-	-	-	HG0650609	-	-	-	-	-	Bacteria	Actinobacteria	Coriobacteriia	Coriobacteriales	Coriobacteriaceae	Collinsella	Collinsella sp. AF16-8	-	-
member	4832	-	-	-	-	-	HG0650609	-	-	-	-	-	Bacteria	Actinobacteria	Coriobacteriia	Coriobacteriales	Coriobacteriaceae	Collinsella	Collinsella sp. AF36-3AT	-	-
member	4832	-	-	-	-	-	HG0650609	-	-	-	-	-	Bacteria	Actinobacteria	Coriobacteriia	Coriobacteriales	Coriobacteriaceae	Collinsella	Collinsella sp. AM15-2	-	-
member	4832	-	-	-	-	-	HG0650609	-	-	-	-	-	Bacteria	Actinobacteria	Coriobacteriia	Coriobacteriales	Coriobacteriaceae	Collinsella	Collinsella sp. AM23-17	-	-
member	4832	-	-	-	-	-	HG0650609	-	-	-	-	-	Bacteria	Actinobacteria	Coriobacteriia	Coriobacteriales	Coriobacteriaceae	Collinsella	Collinsella sp. AM24-1	-	-
member	4832	-	-	-	-	-	HG0650609	-	-	-	-	-	Bacteria	Actinobacteria	Coriobacteriia	Coriobacteriales	Coriobacteriaceae	Collinsella	Collinsella sp. TF11-5AC	-	-
group	4833	2	73	73	91.78	91.78	HG0651177;HG0653134	unclassified	unclassified	223G4	unclassified	742740.HMPREF9474_02286	Bacteria	Firmicutes	Clostridia	Eubacteriales	Lachnospiraceae	Dorea	Dorea formicigenerans	unclassified	unclassified	0.1	-	0.1	-	0.0	-	0.0	-	2/2	2/2	2/2	2/2	2/2	1/2	1/2	1/2	1/2	1/2	1/2	1/2	0/0	0/0
member	4833	-	-	-	-	-	HG0651177	unclassified	unclassified	223G4	unclassified	742740.HMPREF9474_02286	unclassified	unclassified	unclassified	unclassified	unclassified	unclassified	unclassified	unclassified	unclassified
member	4833	-	-	-	-	-	HG0653134	unclassified	unclassified	223G4	unclassified	742740.HMPREF9474_02286	Bacteria	Firmicutes	Clostridia	Eubacteriales	Lachnospiraceae	Dorea	Dorea formicigenerans	unclassified	unclassified
group	4834	1	-	-	-	-	HG0651308	unclassified	unclassified	unclassified	unclassified	unclassified	unclassified	unclassified	unclassified	unclassified	unclassified	unclassified	unclassified	unclassified	unclassified	0.1	-	0.1	-	0.0	-	0.0	-	0/0	0/0	0/0	0/0	0/0	0/0	0/0	0/0	0/0	0/0	0/0	0/0	0/0	0/0
member	4834	-	-	-	-	-	HG0651308	unclassified	unclassified	unclassified	unclassified	unclassified	unclassified	unclassified	unclassified	unclassified	unclassified	unclassified	unclassified	unclassified	unclassified
group	4835	1	-	-	-	-	HG0651362	metabolism	Energy production and conversion	4H2NP	Rubredoxin	568816.Acin_1407	Bacteria	Candidatus Melainabacteria	unclassified	unclassified	unclassified	unclassified	various	unclassified	unclassified	0.1	-	0.1	-	0.0	-	0.0	-	1/1	1/1	1/1	1/1	1/1	1/1	1/1	1/1	1/1	1/1	1/1	1/1	0/0	0/0
member	4835	-	-	-	-	-	HG0651362	metabolism	Energy production and conversion	4H2NP	Rubredoxin	568816.Acin_1407	Bacteria	Candidatus Melainabacteria	unclassified	unclassified	unclassified	unclassified	Candidatus Melainabacteria bacterium	unclassified	unclassified
group	4836	3	73	161	44.72	98.76	HG0651462;HG2038567;HG2059772	unclassified	unclassified	269CQ	unclassified	1297617.JPJD01000034_gene692	Bacteria	Firmicutes	unclassified	unclassified	unclassified	unclassified	various	cellulose synthase (EC 2.4.1.12); chitin synthase (EC 2.4.1.16); dolichyl-phosphate beta-D-mannosyltransferase (EC 2.4.1.83); dolichyl-phosphate beta-glucosyltransferase (EC 2.4.1.117); N-acetylglucosaminyltransferase (EC 2.4.1.-); N-acetylgalactosaminyltransferase (EC 2.4.1.-); hyaluronan synthase (EC 2.4.1.212); chitin oligosaccharide synthase (EC 2.4.1.-); beta-1,3-glucan synthase (EC 2.4.1.34); beta-1,4-mannan synthase (EC 2.4.1.-); beta-mannosylphosphodecaprenol-mannooligosaccharide alpha-1,6-mannosyltransferase (EC 2.4.1.199); UDP-Galf: rhamnopyranosyl-N-acetylglucosaminyl-PP-decaprenol beta-1,4/1,5-galactofuranosyltransferase (EC 2.4.1.287); UDP-Galf: galactofuranosyl-galactofuranosyl-rhamnosyl-N-acetylglucosaminyl-PP-decaprenol beta-1,5/1,6-galactofuranosyltransferase (EC 2.4.1.288); dTDP-L-Rha: N-acetylglucosaminyl-PP-decaprenol alpha-1,3-L-rhamnosyltransferase (EC 2.4.1.289); alternating beta-1,3/4-N-acetylmannan synthase (2.4.1.-)	GT2	0.1	-	0.1	-	0.0	-	0.0	-	3/3	3/3	3/3	3/3	3/3	2/3	2/3	2/3	2/3	2/3	2/3	2/3	1/3	1/3
member	4836	-	-	-	-	-	HG0651462	unclassified	unclassified	269CQ	unclassified	1297617.JPJD01000034_gene692	Bacteria	Firmicutes	unclassified	unclassified	unclassified	unclassified	Firmicutes bacterium CAG:124	unclassified	unclassified
member	4836	-	-	-	-	-	HG2038567	unclassified	unclassified	269CQ	unclassified	1297617.JPJD01000034_gene692	unclassified	unclassified	unclassified	unclassified	unclassified	unclassified	unclassified	unclassified	unclassified
member	4836	-	-	-	-	-	HG2059772	unclassified	unclassified	269CQ	unclassified	1297617.JPJD01000034_gene692	Bacteria	Firmicutes	unclassified	unclassified	unclassified	unclassified	Firmicutes bacterium CAG:124	cellulose synthase (EC 2.4.1.12); chitin synthase (EC 2.4.1.16); dolichyl-phosphate beta-D-mannosyltransferase (EC 2.4.1.83); dolichyl-phosphate beta-glucosyltransferase (EC 2.4.1.117); N-acetylglucosaminyltransferase (EC 2.4.1.-); N-acetylgalactosaminyltransferase (EC 2.4.1.-); hyaluronan synthase (EC 2.4.1.212); chitin oligosaccharide synthase (EC 2.4.1.-); beta-1,3-glucan synthase (EC 2.4.1.34); beta-1,4-mannan synthase (EC 2.4.1.-); beta-mannosylphosphodecaprenol-mannooligosaccharide alpha-1,6-mannosyltransferase (EC 2.4.1.199); UDP-Galf: rhamnopyranosyl-N-acetylglucosaminyl-PP-decaprenol beta-1,4/1,5-galactofuranosyltransferase (EC 2.4.1.287); UDP-Galf: galactofuranosyl-galactofuranosyl-rhamnosyl-N-acetylglucosaminyl-PP-decaprenol beta-1,5/1,6-galactofuranosyltransferase (EC 2.4.1.288); dTDP-L-Rha: N-acetylglucosaminyl-PP-decaprenol alpha-1,3-L-rhamnosyltransferase (EC 2.4.1.289); alternating beta-1,3/4-N-acetylmannan synthase (2.4.1.-)	GT2
group	4837	6	73	123	48.03	88.98	HG0651913;HG1289429;HG1298681;HG1369993;HG1406119;HG1454250	unclassified	unclassified	4ARB4	unclassified	470145.BACCOP_03536	Bacteria	Bacteroidetes	Bacteroidia	Bacteroidales	Bacteroidaceae	Bacteroides	Bacteroides thetaiotaomicron	unclassified	unclassified	0.1	-	0.1	-	0.0	-	0.0	-	5/6	5/6	5/6	5/6	5/6	6/6	6/6	6/6	6/6	6/6	6/6	3/6	0/0	0/0
member	4837	-	-	-	-	-	HG0651913	unclassified	unclassified	2FTHQ	unclassified	1002367.HMPREF0673_00580	Bacteria	Bacteroidetes	Bacteroidia	Bacteroidales	Bacteroidaceae	Bacteroides	Bacteroides thetaiotaomicron	unclassified	unclassified
member	4837	-	-	-	-	-	HG1289429	unclassified	unclassified	4ARB4	unclassified	470145.BACCOP_03536	Bacteria	Bacteroidetes	Bacteroidia	Bacteroidales	Bacteroidaceae	Bacteroides	Bacteroides sp. K03	unclassified	unclassified
member	4837	-	-	-	-	-	HG1298681	unclassified	unclassified	4ARB4	unclassified	470145.BACCOP_03536	Bacteria	Bacteroidetes	Bacteroidia	Bacteroidales	Bacteroidaceae	Bacteroides	Bacteroides caccae	unclassified	unclassified
member	4837	-	-	-	-	-	HG1298681	-	-	-	-	-	Bacteria	Bacteroidetes	Bacteroidia	Bacteroidales	Bacteroidaceae	Bacteroides	unclassified	-	-
member	4837	-	-	-	-	-	HG1369993	unclassified	unclassified	4ARB4	unclassified	470145.BACCOP_03536	Bacteria	Bacteroidetes	Bacteroidia	Bacteroidales	Bacteroidaceae	Bacteroides	Bacteroides faecis	unclassified	unclassified
member	4837	-	-	-	-	-	HG1406119	unclassified	unclassified	4ARB4	unclassified	470145.BACCOP_03536	Bacteria	Bacteroidetes	Bacteroidia	Bacteroidales	Bacteroidaceae	Bacteroides	Bacteroides thetaiotaomicron	unclassified	unclassified
member	4837	-	-	-	-	-	HG1454250	unclassified	unclassified	4ARB4	unclassified	470145.BACCOP_03536	Bacteria	Bacteroidetes	Bacteroidia	Bacteroidales	Bacteroidaceae	Bacteroides	Bacteroides thetaiotaomicron	unclassified	unclassified
member	4837	-	-	-	-	-	HG1454250	-	-	-	-	-	Bacteria	Bacteroidetes	Bacteroidia	Bacteroidales	Bacteroidaceae	Bacteroides	Bacteroides xylanisolvens	-	-
group	4838	9	73	522	8.38	95.9	HG0652455;HG0995990;HG3066193;HG3778797;HG4376937;HG4735253;HG5106183;HG5108317;HG5109685	metabolism	Amino acid transport and metabolism	2N72F	Aromatic amino acid lyase	1519439.JPJG01000010_gene4	Bacteria	Firmicutes	Clostridia	Eubacteriales	Oscillospiraceae	various	various	unclassified	unclassified	0.1	-	0.1	-	0.0	-	0.0	-	9/9	9/9	6/9	9/9	6/9	8/9	8/9	6/9	6/9	5/9	(3)/9	(3)/9	0/0	0/0
member	4838	-	-	-	-	-	HG0652455	metabolism	Amino acid transport and metabolism	2N72F	Aromatic amino acid lyase	1519439.JPJG01000010_gene4	Bacteria	Firmicutes	Clostridia	Eubacteriales	Oscillospiraceae	Oscillibacter	Oscillibacter sp. MSJ-31	unclassified	unclassified
member	4838	-	-	-	-	-	HG0652455	-	-	-	-	-	Bacteria	Firmicutes	Clostridia	Eubacteriales	Oscillospiraceae	Oscillibacter	Oscillibacter valericigenes	-	-
member	4838	-	-	-	-	-	HG0652455	-	-	-	-	-	Bacteria	Firmicutes	unclassified	unclassified	unclassified	unclassified	Firmicutes bacterium CAG:129	-	-
member	4838	-	-	-	-	-	HG0995990	metabolism	Amino acid transport and metabolism	3WNNU	Aromatic amino acid lyase	552398.HMPREF0866_01535	Bacteria	Firmicutes	Clostridia	Eubacteriales	Oscillospiraceae	Pseudoflavonifractor	Pseudoflavonifractor phocaeensis	unclassified	unclassified
member	4838	-	-	-	-	-	HG0995990	-	-	-	-	-	Bacteria	Firmicutes	Clostridia	Eubacteriales	Oscillospiraceae	unclassified	Ruminococcaceae bacterium D16	-	-
member	4838	-	-	-	-	-	HG0995990	-	-	-	-	-	Bacteria	Firmicutes	Clostridia	Eubacteriales	unclassified	Flintibacter	Flintibacter sp. KGMB00164	-	-
member	4838	-	-	-	-	-	HG3066193	metabolism	Amino acid transport and metabolism	2N72F	Aromatic amino acid lyase	1519439.JPJG01000010_gene4	Bacteria	Firmicutes	unclassified	unclassified	unclassified	unclassified	Firmicutes bacterium CAG:129	unclassified	unclassified
member	4838	-	-	-	-	-	HG3778797	metabolism	Amino acid transport and metabolism	2N72F	Aromatic amino acid lyase	1519439.JPJG01000010_gene4	unclassified	unclassified	unclassified	unclassified	unclassified	unclassified	unclassified	unclassified	unclassified
member	4838	-	-	-	-	-	HG4376937	metabolism	Amino acid transport and metabolism	3WNNU	Aromatic amino acid lyase	552398.HMPREF0866_01535	Bacteria	Firmicutes	Clostridia	Eubacteriales	unclassified	unclassified	unclassified	unclassified	unclassified
member	4838	-	-	-	-	-	HG4735253	metabolism	Amino acid transport and metabolism	2N72F	Aromatic amino acid lyase	1519439.JPJG01000010_gene4	Bacteria	Firmicutes	Clostridia	Eubacteriales	Oscillospiraceae	Oscillibacter	Oscillibacter sp. ER4	unclassified	unclassified
member	4838	-	-	-	-	-	HG4735253	-	-	-	-	-	Bacteria	Firmicutes	Clostridia	Eubacteriales	Oscillospiraceae	unclassified	Ruminococcaceae bacterium AF10-16	-	-
member	4838	-	-	-	-	-	HG4735253	-	-	-	-	-	Bacteria	Firmicutes	Clostridia	Eubacteriales	Oscillospiraceae	unclassified	Ruminococcaceae bacterium TF06-43	-	-
member	4838	-	-	-	-	-	HG4735253	-	-	-	-	-	Bacteria	Firmicutes	unclassified	unclassified	unclassified	unclassified	Firmicutes bacterium CAG:129_59_24	-	-
member	4838	-	-	-	-	-	HG5106183	metabolism	Amino acid transport and metabolism	3WNNU	Aromatic amino acid lyase	552398.HMPREF0866_01535	Bacteria	Firmicutes	Clostridia	Eubacteriales	Oscillospiraceae	unclassified	Ruminococcaceae bacterium D16	unclassified	unclassified
member	4838	-	-	-	-	-	HG5106183	-	-	-	-	-	Bacteria	Firmicutes	Clostridia	Eubacteriales	unclassified	Flintibacter	Flintibacter sp. KGMB00164	-	-
member	4838	-	-	-	-	-	HG5108317	metabolism	Amino acid transport and metabolism	2N72F	Aromatic amino acid lyase	1519439.JPJG01000010_gene4	Bacteria	Firmicutes	Clostridia	Eubacteriales	Oscillospiraceae	Oscillibacter	Oscillibacter sp. ER4	unclassified	unclassified
member	4838	-	-	-	-	-	HG5108317	-	-	-	-	-	Bacteria	Firmicutes	Clostridia	Eubacteriales	Oscillospiraceae	unclassified	Ruminococcaceae bacterium AF10-16	-	-
member	4838	-	-	-	-	-	HG5108317	-	-	-	-	-	Bacteria	Firmicutes	Clostridia	Eubacteriales	Oscillospiraceae	unclassified	Ruminococcaceae bacterium TF06-43	-	-
member	4838	-	-	-	-	-	HG5108317	-	-	-	-	-	Bacteria	Firmicutes	unclassified	unclassified	unclassified	unclassified	Firmicutes bacterium CAG:129_59_24	-	-
member	4838	-	-	-	-	-	HG5109685	metabolism	Amino acid transport and metabolism	2N72F	Aromatic amino acid lyase	1519439.JPJG01000010_gene4	Bacteria	Firmicutes	unclassified	unclassified	unclassified	unclassified	Firmicutes bacterium CAG:129	unclassified	unclassified
group	4839	1	-	-	-	-	HG0652716	metabolism	Energy production and conversion	3X0DQ	Luciferase-like monooxygenase	1045856.EcWSU1_01972	Bacteria	Proteobacteria	Gammaproteobacteria	Enterobacterales	Enterobacteriaceae	Enterobacter	Enterobacter cloacae	unclassified	unclassified	0.1	-	0.1	-	0.0	-	0.0	-	1/1	1/1	1/1	1/1	1/1	1/1	1/1	1/1	1/1	1/1	1/1	1/1	0/0	0/0
member	4839	-	-	-	-	-	HG0652716	metabolism	Energy production and conversion	3X0DQ	Luciferase-like monooxygenase	1045856.EcWSU1_01972	Bacteria	Proteobacteria	Gammaproteobacteria	Enterobacterales	Enterobacteriaceae	Enterobacter	Enterobacter cloacae	unclassified	unclassified
group	4840	1	-	-	-	-	HG0652761	unclassified	unclassified	4AUHS	unclassified	483215.BACFIN_08423	unclassified	unclassified	unclassified	unclassified	unclassified	unclassified	unclassified	unclassified	unclassified	0.1	-	0.1	-	0.0	-	0.0	-	1/1	1/1	1/1	1/1	1/1	0/0	0/0	0/0	0/0	0/0	0/0	0/0	0/0	0/0
member	4840	-	-	-	-	-	HG0652761	unclassified	unclassified	4AUHS	unclassified	483215.BACFIN_08423	unclassified	unclassified	unclassified	unclassified	unclassified	unclassified	unclassified	unclassified	unclassified
group	4841	7	73	413	5.57	91.77	HG0653081;HG2136255;HG3066671;HG3434151;HG3744397;HG4698661;HG4702885	metabolism	Secondary metabolites biosynthesis, transport and catabolism	21ZJF	Amidohydrolase family	various	Bacteria	Firmicutes	Clostridia	Eubacteriales	various	various	various	N-acetylglucosamine 6-phosphate deacetylase (EC 3.5.1.25); N-acetylglucosamine 6-phosphate deacetylase (EC 3.5.1.80)	CE9	0.1	-	0.1	-	0.0	-	0.0	-	7/7	7/7	5/7	7/7	(3)/7	6/7	6/7	6/7	6/7	4/7	4/7	3/7	7/7	7/7
member	4841	-	-	-	-	-	HG0653081	metabolism	Secondary metabolites biosynthesis, transport and catabolism	4H4T3	Amidohydrolase family	1009370.ALO_03176	Bacteria	Firmicutes	Clostridia	Eubacteriales	Eubacteriaceae	Eubacterium	uncultured Eubacterium sp.	N-acetylglucosamine 6-phosphate deacetylase (EC 3.5.1.25); N-acetylglucosamine 6-phosphate deacetylase (EC 3.5.1.80)	CE9
member	4841	-	-	-	-	-	HG2136255	metabolism	Secondary metabolites biosynthesis, transport and catabolism	21ZJF	Amidohydrolase family	742735.HMPREF9467_01828	Bacteria	Firmicutes	Clostridia	Eubacteriales	Clostridiaceae	Clostridium	Clostridium clostridioforme CAG:511	N-acetylglucosamine 6-phosphate deacetylase (EC 3.5.1.25); N-acetylglucosamine 6-phosphate deacetylase (EC 3.5.1.80)	CE9
member	4841	-	-	-	-	-	HG2136255	-	-	-	-	-	Bacteria	Firmicutes	Clostridia	Eubacteriales	Lachnospiraceae	Enterocloster	Enterocloster clostridioformis	-	-
member	4841	-	-	-	-	-	HG3066671	metabolism	Secondary metabolites biosynthesis, transport and catabolism	21ZJF	Amidohydrolase family	411902.CLOBOL_02364	Bacteria	Firmicutes	Clostridia	Eubacteriales	Clostridiaceae	Clostridium	Clostridium bolteae CAG:59	N-acetylglucosamine 6-phosphate deacetylase (EC 3.5.1.25); N-acetylglucosamine 6-phosphate deacetylase (EC 3.5.1.80)	CE9
member	4841	-	-	-	-	-	HG3066671	-	-	-	-	-	Bacteria	Firmicutes	Clostridia	Eubacteriales	Clostridiaceae	Hungatella	Hungatella hathewayi	-	-
member	4841	-	-	-	-	-	HG3066671	-	-	-	-	-	Bacteria	Firmicutes	Clostridia	Eubacteriales	Lachnospiraceae	Enterocloster	Enterocloster bolteae	-	-
member	4841	-	-	-	-	-	HG3066671	-	-	-	-	-	Bacteria	Firmicutes	Clostridia	Eubacteriales	Lachnospiraceae	Enterocloster	unclassified	-	-
member	4841	-	-	-	-	-	HG3434151	metabolism	Secondary metabolites biosynthesis, transport and catabolism	21ZJF	Amidohydrolase family	742735.HMPREF9467_01828	Bacteria	Firmicutes	Clostridia	Eubacteriales	unclassified	unclassified	unclassified	N-acetylglucosamine 6-phosphate deacetylase (EC 3.5.1.25); N-acetylglucosamine 6-phosphate deacetylase (EC 3.5.1.80)	CE9
member	4841	-	-	-	-	-	HG3744397	metabolism	Secondary metabolites biosynthesis, transport and catabolism	21ZJF	Amidohydrolase family	411902.CLOBOL_02364	Bacteria	Firmicutes	Clostridia	Eubacteriales	Clostridiaceae	Clostridium	Clostridium bolteae CAG:59	N-acetylglucosamine 6-phosphate deacetylase (EC 3.5.1.25); N-acetylglucosamine 6-phosphate deacetylase (EC 3.5.1.80)	CE9
member	4841	-	-	-	-	-	HG3744397	-	-	-	-	-	Bacteria	Firmicutes	Clostridia	Eubacteriales	Clostridiaceae	Hungatella	Hungatella hathewayi	-	-
member	4841	-	-	-	-	-	HG3744397	-	-	-	-	-	Bacteria	Firmicutes	Clostridia	Eubacteriales	Lachnospiraceae	Enterocloster	Enterocloster bolteae	-	-
member	4841	-	-	-	-	-	HG3744397	-	-	-	-	-	Bacteria	Firmicutes	Clostridia	Eubacteriales	Lachnospiraceae	Enterocloster	Enterocloster clostridioformis	-	-
member	4841	-	-	-	-	-	HG3744397	-	-	-	-	-	Bacteria	Firmicutes	Clostridia	Eubacteriales	Lachnospiraceae	Enterocloster	unclassified	-	-
member	4841	-	-	-	-	-	HG4698661	metabolism	Secondary metabolites biosynthesis, transport and catabolism	4H4T3	Amidohydrolase family	1262914.BN533_01813	unclassified	unclassified	unclassified	unclassified	unclassified	unclassified	unclassified	N-acetylglucosamine 6-phosphate deacetylase (EC 3.5.1.25); N-acetylglucosamine 6-phosphate deacetylase (EC 3.5.1.80)	CE9
member	4841	-	-	-	-	-	HG4702885	metabolism	Secondary metabolites biosynthesis, transport and catabolism	21ZJF	Amidohydrolase family	411902.CLOBOL_02364	Bacteria	Firmicutes	Clostridia	Eubacteriales	Clostridiaceae	Clostridium	Clostridium bolteae CAG:59	N-acetylglucosamine 6-phosphate deacetylase (EC 3.5.1.25); N-acetylglucosamine 6-phosphate deacetylase (EC 3.5.1.80)	CE9
member	4841	-	-	-	-	-	HG4702885	-	-	-	-	-	Bacteria	Firmicutes	Clostridia	Eubacteriales	Clostridiaceae	Hungatella	Hungatella hathewayi	-	-
member	4841	-	-	-	-	-	HG4702885	-	-	-	-	-	Bacteria	Firmicutes	Clostridia	Eubacteriales	Lachnospiraceae	Enterocloster	Enterocloster bolteae	-	-
member	4841	-	-	-	-	-	HG4702885	-	-	-	-	-	Bacteria	Firmicutes	Clostridia	Eubacteriales	Lachnospiraceae	Enterocloster	unclassified	-	-
group	4842	76	73	568	5.8	100.0	HG0653284;HG1452320;HG1571015;HG2287451;HG2553156;HG2604600;HG2604858;HG2780118;HG2829074;HG4178857;HG4320466;HG4323353;HG4615202;HG4789877;HG5049558;HG5126835;HG5127628;HG5130197;HG5130210;HG5130246;HG5130522;HG5131332;HG5131348;HG5131810;HG5131893;HG5131983;HG5132155;HG5132200;HG5132202;HG5132242;HG5132258;HG5132281;HG5132282;HG5132458;HG5132468;HG5132600;HG5132688;HG5132887;HG5132933;HG5132947;HG5132961;HG5133129;HG5133183;HG5133240;HG5133242;HG5133287;HG5133313;HG5133436;HG5133478;HG5133524;HG5133653;HG5133737;HG5133752;HG5133763;HG5133764;HG5133779;HG5133862;HG5134120;HG5137740;HG5140776;HG5142271;HG5143710;HG5143905;HG5144177;HG5145293;HG5145478;HG5145794;HG5153248;HG5190574;P08216;P08997;P13244;P17432;P24571;Q43827;Q9LZC3	metabolism	Coenzyme transport and metabolism	various	Belongs to the malate synthase family	various	Bacteria	Proteobacteria	Gammaproteobacteria	Enterobacterales	Enterobacteriaceae	Escherichia	Escherichia coli	unclassified	unclassified	0.1	-	0.1	-	0.0	-	0.0	-	76/76	52/76	(37)/76	50/76	(19)/76	69/76	69/76	68/76	67/76	54/76	39/76	38/76	0/0	0/0
member	4842	-	-	-	-	-	HG0653284	metabolism	Coenzyme transport and metabolism	3XP4H	Belongs to the malate synthase family	316407.85676766	Bacteria	Firmicutes	Bacilli	Lactobacillales	Lactobacillaceae	Ligilactobacillus	Ligilactobacillus salivarius	unclassified	unclassified
member	4842	-	-	-	-	-	HG0653284	-	-	-	-	-	Bacteria	Firmicutes	Bacilli	Lactobacillales	Streptococcaceae	Streptococcus	Streptococcus pneumoniae	-	-
member	4842	-	-	-	-	-	HG0653284	-	-	-	-	-	Bacteria	Proteobacteria	Gammaproteobacteria	Enterobacterales	Enterobacteriaceae	Escherichia	Escherichia albertii	-	-
member	4842	-	-	-	-	-	HG0653284	-	-	-	-	-	Bacteria	Proteobacteria	Gammaproteobacteria	Enterobacterales	Enterobacteriaceae	Escherichia	Escherichia coli	-	-
member	4842	-	-	-	-	-	HG0653284	-	-	-	-	-	Bacteria	Proteobacteria	Gammaproteobacteria	Enterobacterales	Enterobacteriaceae	Escherichia	Escherichia sp. E10V10	-	-
member	4842	-	-	-	-	-	HG0653284	-	-	-	-	-	Bacteria	Proteobacteria	Gammaproteobacteria	Enterobacterales	Enterobacteriaceae	Escherichia	Escherichia sp. E1S7	-	-
member	4842	-	-	-	-	-	HG0653284	-	-	-	-	-	Bacteria	Proteobacteria	Gammaproteobacteria	Enterobacterales	Enterobacteriaceae	Escherichia	Escherichia sp. E1V33	-	-
member	4842	-	-	-	-	-	HG0653284	-	-	-	-	-	Bacteria	Proteobacteria	Gammaproteobacteria	Enterobacterales	Enterobacteriaceae	Escherichia	unclassified	-	-
member	4842	-	-	-	-	-	HG0653284	-	-	-	-	-	Bacteria	Proteobacteria	Gammaproteobacteria	Enterobacterales	Enterobacteriaceae	Salmonella	Salmonella sp. HNK130	-	-
member	4842	-	-	-	-	-	HG0653284	-	-	-	-	-	Bacteria	Proteobacteria	Gammaproteobacteria	Enterobacterales	Enterobacteriaceae	Shigella	Shigella boydii	-	-
member	4842	-	-	-	-	-	HG0653284	-	-	-	-	-	Bacteria	Proteobacteria	Gammaproteobacteria	Enterobacterales	Enterobacteriaceae	Shigella	Shigella dysenteriae	-	-
member	4842	-	-	-	-	-	HG0653284	-	-	-	-	-	Bacteria	Proteobacteria	Gammaproteobacteria	Enterobacterales	Enterobacteriaceae	Shigella	Shigella flexneri	-	-
member	4842	-	-	-	-	-	HG0653284	-	-	-	-	-	Bacteria	Proteobacteria	Gammaproteobacteria	Enterobacterales	Enterobacteriaceae	Shigella	Shigella genomosp. SF-2015	-	-
member	4842	-	-	-	-	-	HG0653284	-	-	-	-	-	Bacteria	Proteobacteria	Gammaproteobacteria	Enterobacterales	Enterobacteriaceae	Shigella	Shigella sonnei	-	-
member	4842	-	-	-	-	-	HG0653284	-	-	-	-	-	Bacteria	Proteobacteria	Gammaproteobacteria	Enterobacterales	Enterobacteriaceae	Shigella	unclassified	-	-
member	4842	-	-	-	-	-	HG0653284	-	-	-	-	-	Bacteria	Proteobacteria	Gammaproteobacteria	Enterobacterales	Enterobacteriaceae	unclassified	Enterobacteriaceae bacterium TzEc052	-	-
member	4842	-	-	-	-	-	HG0653284	-	-	-	-	-	Bacteria	Proteobacteria	Gammaproteobacteria	Enterobacterales	Enterobacteriaceae	unclassified	Enterobacteriaceae bacterium TzEc077	-	-
member	4842	-	-	-	-	-	HG0653284	-	-	-	-	-	Bacteria	Proteobacteria	Gammaproteobacteria	Enterobacterales	Enterobacteriaceae	unclassified	Enterobacteriaceae bacterium TzEc084	-	-
member	4842	-	-	-	-	-	HG0653284	-	-	-	-	-	Bacteria	Proteobacteria	Gammaproteobacteria	Enterobacterales	Enterobacteriaceae	unclassified	unclassified	-	-
member	4842	-	-	-	-	-	HG0653284	-	-	-	-	-	Bacteria	Proteobacteria	Gammaproteobacteria	Enterobacterales	unclassified	unclassified	unclassified	-	-
member	4842	-	-	-	-	-	HG1452320	metabolism	Coenzyme transport and metabolism	3XP4H	Belongs to the malate synthase family	362663.ECP_4224	Bacteria	Proteobacteria	Gammaproteobacteria	Enterobacterales	Enterobacteriaceae	Escherichia	Escherichia coli	unclassified	unclassified
member	4842	-	-	-	-	-	HG1571015	metabolism	Coenzyme transport and metabolism	3XP4H	Belongs to the malate synthase family	155864.EDL933_5341	Bacteria	Firmicutes	Bacilli	Bacillales	Staphylococcaceae	Staphylococcus	Staphylococcus aureus	unclassified	unclassified
member	4842	-	-	-	-	-	HG1571015	-	-	-	-	-	Bacteria	Gemmatimonadetes	Gemmatimonadetes	Gemmatimonadales	unclassified	unclassified	uncultured Gemmatimonadales bacterium HF0200_34B24	-	-
member	4842	-	-	-	-	-	HG1571015	-	-	-	-	-	Bacteria	Proteobacteria	Gammaproteobacteria	Enterobacterales	Enterobacteriaceae	Enterobacter	Enterobacter sp. EC-NT1	-	-
member	4842	-	-	-	-	-	HG1571015	-	-	-	-	-	Bacteria	Proteobacteria	Gammaproteobacteria	Enterobacterales	Enterobacteriaceae	Escherichia	Escherichia albertii	-	-
member	4842	-	-	-	-	-	HG1571015	-	-	-	-	-	Bacteria	Proteobacteria	Gammaproteobacteria	Enterobacterales	Enterobacteriaceae	Escherichia	Escherichia coli	-	-
member	4842	-	-	-	-	-	HG1571015	-	-	-	-	-	Bacteria	Proteobacteria	Gammaproteobacteria	Enterobacterales	Enterobacteriaceae	Escherichia	Escherichia fergusonii	-	-
member	4842	-	-	-	-	-	HG1571015	-	-	-	-	-	Bacteria	Proteobacteria	Gammaproteobacteria	Enterobacterales	Enterobacteriaceae	Escherichia	Escherichia sp. 4726-5	-	-
member	4842	-	-	-	-	-	HG1571015	-	-	-	-	-	Bacteria	Proteobacteria	Gammaproteobacteria	Enterobacterales	Enterobacteriaceae	Escherichia	Escherichia sp. E10V4	-	-
member	4842	-	-	-	-	-	HG1571015	-	-	-	-	-	Bacteria	Proteobacteria	Gammaproteobacteria	Enterobacterales	Enterobacteriaceae	Escherichia	Escherichia sp. E10V5	-	-
member	4842	-	-	-	-	-	HG1571015	-	-	-	-	-	Bacteria	Proteobacteria	Gammaproteobacteria	Enterobacterales	Enterobacteriaceae	Escherichia	Escherichia sp. E2562	-	-
member	4842	-	-	-	-	-	HG1571015	-	-	-	-	-	Bacteria	Proteobacteria	Gammaproteobacteria	Enterobacterales	Enterobacteriaceae	Escherichia	Escherichia sp. E2586	-	-
member	4842	-	-	-	-	-	HG1571015	-	-	-	-	-	Bacteria	Proteobacteria	Gammaproteobacteria	Enterobacterales	Enterobacteriaceae	Escherichia	Escherichia sp. E2593	-	-
member	4842	-	-	-	-	-	HG1571015	-	-	-	-	-	Bacteria	Proteobacteria	Gammaproteobacteria	Enterobacterales	Enterobacteriaceae	Escherichia	Escherichia sp. E2748	-	-
member	4842	-	-	-	-	-	HG1571015	-	-	-	-	-	Bacteria	Proteobacteria	Gammaproteobacteria	Enterobacterales	Enterobacteriaceae	Escherichia	Escherichia sp. E3659	-	-
member	4842	-	-	-	-	-	HG1571015	-	-	-	-	-	Bacteria	Proteobacteria	Gammaproteobacteria	Enterobacterales	Enterobacteriaceae	Escherichia	Escherichia sp. E4385	-	-
member	4842	-	-	-	-	-	HG1571015	-	-	-	-	-	Bacteria	Proteobacteria	Gammaproteobacteria	Enterobacterales	Enterobacteriaceae	Escherichia	Escherichia sp. E4694	-	-
member	4842	-	-	-	-	-	HG1571015	-	-	-	-	-	Bacteria	Proteobacteria	Gammaproteobacteria	Enterobacterales	Enterobacteriaceae	Escherichia	Escherichia sp. E4736	-	-
member	4842	-	-	-	-	-	HG1571015	-	-	-	-	-	Bacteria	Proteobacteria	Gammaproteobacteria	Enterobacterales	Enterobacteriaceae	Escherichia	Escherichia sp. E4930	-	-
member	4842	-	-	-	-	-	HG1571015	-	-	-	-	-	Bacteria	Proteobacteria	Gammaproteobacteria	Enterobacterales	Enterobacteriaceae	Escherichia	Escherichia sp. HH26CH	-	-
member	4842	-	-	-	-	-	HG1571015	-	-	-	-	-	Bacteria	Proteobacteria	Gammaproteobacteria	Enterobacterales	Enterobacteriaceae	Escherichia	Escherichia sp. KTE114	-	-
member	4842	-	-	-	-	-	HG1571015	-	-	-	-	-	Bacteria	Proteobacteria	Gammaproteobacteria	Enterobacterales	Enterobacteriaceae	Escherichia	Escherichia sp. KTE31	-	-
member	4842	-	-	-	-	-	HG1571015	-	-	-	-	-	Bacteria	Proteobacteria	Gammaproteobacteria	Enterobacterales	Enterobacteriaceae	Escherichia	Escherichia sp. MOD1-EC4550	-	-
member	4842	-	-	-	-	-	HG1571015	-	-	-	-	-	Bacteria	Proteobacteria	Gammaproteobacteria	Enterobacterales	Enterobacteriaceae	Escherichia	Escherichia sp. MOD1-EC5189	-	-
member	4842	-	-	-	-	-	HG1571015	-	-	-	-	-	Bacteria	Proteobacteria	Gammaproteobacteria	Enterobacterales	Enterobacteriaceae	Escherichia	Escherichia sp. MOD1-EC6475	-	-
member	4842	-	-	-	-	-	HG1571015	-	-	-	-	-	Bacteria	Proteobacteria	Gammaproteobacteria	Enterobacterales	Enterobacteriaceae	Escherichia	Escherichia sp. MR	-	-
member	4842	-	-	-	-	-	HG1571015	-	-	-	-	-	Bacteria	Proteobacteria	Gammaproteobacteria	Enterobacterales	Enterobacteriaceae	Escherichia	Escherichia sp. NT45	-	-
member	4842	-	-	-	-	-	HG1571015	-	-	-	-	-	Bacteria	Proteobacteria	Gammaproteobacteria	Enterobacterales	Enterobacteriaceae	Escherichia	Escherichia sp. TW09231	-	-
member	4842	-	-	-	-	-	HG1571015	-	-	-	-	-	Bacteria	Proteobacteria	Gammaproteobacteria	Enterobacterales	Enterobacteriaceae	Escherichia	unclassified	-	-
member	4842	-	-	-	-	-	HG1571015	-	-	-	-	-	Bacteria	Proteobacteria	Gammaproteobacteria	Enterobacterales	Enterobacteriaceae	Klebsiella	Klebsiella oxytoca	-	-
member	4842	-	-	-	-	-	HG1571015	-	-	-	-	-	Bacteria	Proteobacteria	Gammaproteobacteria	Enterobacterales	Enterobacteriaceae	Klebsiella	Klebsiella pneumoniae	-	-
member	4842	-	-	-	-	-	HG1571015	-	-	-	-	-	Bacteria	Proteobacteria	Gammaproteobacteria	Enterobacterales	Enterobacteriaceae	Salmonella	Salmonella sp. HNK130	-	-
member	4842	-	-	-	-	-	HG1571015	-	-	-	-	-	Bacteria	Proteobacteria	Gammaproteobacteria	Enterobacterales	Enterobacteriaceae	Salmonella	Salmonella sp. S13	-	-
member	4842	-	-	-	-	-	HG1571015	-	-	-	-	-	Bacteria	Proteobacteria	Gammaproteobacteria	Enterobacterales	Enterobacteriaceae	Shigella	Shigella boydii	-	-
member	4842	-	-	-	-	-	HG1571015	-	-	-	-	-	Bacteria	Proteobacteria	Gammaproteobacteria	Enterobacterales	Enterobacteriaceae	Shigella	Shigella dysenteriae	-	-
member	4842	-	-	-	-	-	HG1571015	-	-	-	-	-	Bacteria	Proteobacteria	Gammaproteobacteria	Enterobacterales	Enterobacteriaceae	Shigella	Shigella flexneri	-	-
member	4842	-	-	-	-	-	HG1571015	-	-	-	-	-	Bacteria	Proteobacteria	Gammaproteobacteria	Enterobacterales	Enterobacteriaceae	Shigella	Shigella genomosp. SF-2015	-	-
member	4842	-	-	-	-	-	HG1571015	-	-	-	-	-	Bacteria	Proteobacteria	Gammaproteobacteria	Enterobacterales	Enterobacteriaceae	Shigella	Shigella sp. FC2045	-	-
member	4842	-	-	-	-	-	HG1571015	-	-	-	-	-	Bacteria	Proteobacteria	Gammaproteobacteria	Enterobacterales	Enterobacteriaceae	Shigella	Shigella sp. FC2928	-	-
member	4842	-	-	-	-	-	HG1571015	-	-	-	-	-	Bacteria	Proteobacteria	Gammaproteobacteria	Enterobacterales	Enterobacteriaceae	Shigella	Shigella sp. PAMC 28760	-	-
member	4842	-	-	-	-	-	HG1571015	-	-	-	-	-	Bacteria	Proteobacteria	Gammaproteobacteria	Enterobacterales	Enterobacteriaceae	Shigella	unclassified	-	-
member	4842	-	-	-	-	-	HG1571015	-	-	-	-	-	Bacteria	Proteobacteria	Gammaproteobacteria	Enterobacterales	Enterobacteriaceae	unclassified	Enterobacteriaceae bacterium TzEc051	-	-
member	4842	-	-	-	-	-	HG1571015	-	-	-	-	-	Bacteria	Proteobacteria	Gammaproteobacteria	Enterobacterales	Enterobacteriaceae	unclassified	Enterobacteriaceae bacterium TzEc058	-	-
member	4842	-	-	-	-	-	HG1571015	-	-	-	-	-	Bacteria	Proteobacteria	Gammaproteobacteria	Enterobacterales	Enterobacteriaceae	unclassified	unclassified	-	-
member	4842	-	-	-	-	-	HG1571015	-	-	-	-	-	Bacteria	Proteobacteria	Gammaproteobacteria	Enterobacterales	unclassified	unclassified	unclassified	-	-
member	4842	-	-	-	-	-	HG2287451	metabolism	Coenzyme transport and metabolism	3X1X7	Belongs to the malate synthase family	1399774.JDWH01000011_gene691	Bacteria	Proteobacteria	Gammaproteobacteria	Enterobacterales	Enterobacteriaceae	Enterobacter	Enterobacter cloacae	unclassified	unclassified
member	4842	-	-	-	-	-	HG2287451	-	-	-	-	-	Bacteria	Proteobacteria	Gammaproteobacteria	Enterobacterales	Enterobacteriaceae	Enterobacter	Enterobacter hormaechei	-	-
member	4842	-	-	-	-	-	HG2287451	-	-	-	-	-	Bacteria	Proteobacteria	Gammaproteobacteria	Enterobacterales	Enterobacteriaceae	Enterobacter	Enterobacter roggenkampii	-	-
member	4842	-	-	-	-	-	HG2287451	-	-	-	-	-	Bacteria	Proteobacteria	Gammaproteobacteria	Enterobacterales	Enterobacteriaceae	Enterobacter	Enterobacter sp. GER_MD16_1505_Eko_090	-	-
member	4842	-	-	-	-	-	HG2287451	-	-	-	-	-	Bacteria	Proteobacteria	Gammaproteobacteria	Enterobacterales	Enterobacteriaceae	Enterobacter	Enterobacter sp. HMSC16D10	-	-
member	4842	-	-	-	-	-	HG2287451	-	-	-	-	-	Bacteria	Proteobacteria	Gammaproteobacteria	Enterobacterales	Enterobacteriaceae	Enterobacter	Enterobacter sp. KINAN-G	-	-
member	4842	-	-	-	-	-	HG2287451	-	-	-	-	-	Bacteria	Proteobacteria	Gammaproteobacteria	Enterobacterales	Enterobacteriaceae	Enterobacter	Enterobacter sp. MGH 16	-	-
member	4842	-	-	-	-	-	HG2287451	-	-	-	-	-	Bacteria	Proteobacteria	Gammaproteobacteria	Enterobacterales	Enterobacteriaceae	Enterobacter	Enterobacter sp. RIT637	-	-
member	4842	-	-	-	-	-	HG2287451	-	-	-	-	-	Bacteria	Proteobacteria	Gammaproteobacteria	Enterobacterales	Enterobacteriaceae	Enterobacter	Enterobacter sp. SST3	-	-
member	4842	-	-	-	-	-	HG2287451	-	-	-	-	-	Bacteria	Proteobacteria	Gammaproteobacteria	Enterobacterales	Enterobacteriaceae	Enterobacter	unclassified	-	-
member	4842	-	-	-	-	-	HG2287451	-	-	-	-	-	Bacteria	Proteobacteria	Gammaproteobacteria	Enterobacterales	Enterobacteriaceae	Escherichia	Escherichia coli	-	-
member	4842	-	-	-	-	-	HG2287451	-	-	-	-	-	Bacteria	Proteobacteria	Gammaproteobacteria	Enterobacterales	Enterobacteriaceae	Klebsiella	Klebsiella pneumoniae	-	-
member	4842	-	-	-	-	-	HG2553156	metabolism	Coenzyme transport and metabolism	3XP4H	Belongs to the malate synthase family	199310.c4971	Bacteria	Proteobacteria	Gammaproteobacteria	Enterobacterales	Enterobacteriaceae	Escherichia	Escherichia coli	unclassified	unclassified
member	4842	-	-	-	-	-	HG2604600	metabolism	Coenzyme transport and metabolism	3Z8TG	Malate synthase	471874.PROSTU_01100	Bacteria	Proteobacteria	Gammaproteobacteria	Enterobacterales	Morganellaceae	Providencia	Providencia stuartii	unclassified	unclassified
member	4842	-	-	-	-	-	HG2604858	metabolism	Energy production and conversion	3WXXD	Malate synthase	469595.CSAG_04366	Bacteria	Proteobacteria	Gammaproteobacteria	Enterobacterales	Enterobacteriaceae	Citrobacter	Citrobacter freundii	unclassified	unclassified
member	4842	-	-	-	-	-	HG2604858	-	-	-	-	-	Bacteria	Proteobacteria	Gammaproteobacteria	Enterobacterales	Enterobacteriaceae	Citrobacter	Citrobacter portucalensis	-	-
member	4842	-	-	-	-	-	HG2604858	-	-	-	-	-	Bacteria	Proteobacteria	Gammaproteobacteria	Enterobacterales	Enterobacteriaceae	Citrobacter	Citrobacter youngae	-	-
member	4842	-	-	-	-	-	HG2604858	-	-	-	-	-	Bacteria	Proteobacteria	Gammaproteobacteria	Enterobacterales	Enterobacteriaceae	Citrobacter	unclassified	-	-
member	4842	-	-	-	-	-	HG2604858	-	-	-	-	-	Bacteria	Proteobacteria	Gammaproteobacteria	Enterobacterales	Enterobacteriaceae	Escherichia	Escherichia coli	-	-
member	4842	-	-	-	-	-	HG2780118	metabolism	Coenzyme transport and metabolism	3XP4H	Belongs to the malate synthase family	362663.ECP_4224	Bacteria	Proteobacteria	Gammaproteobacteria	Enterobacterales	Enterobacteriaceae	Escherichia	Escherichia coli	unclassified	unclassified
member	4842	-	-	-	-	-	HG2780118	-	-	-	-	-	Bacteria	Proteobacteria	Gammaproteobacteria	Enterobacterales	Enterobacteriaceae	unclassified	unclassified	-	-
member	4842	-	-	-	-	-	HG2829074	metabolism	Energy production and conversion	3WXXD	Malate synthase	500640.CIT292_11213	Bacteria	Proteobacteria	Gammaproteobacteria	Enterobacterales	Enterobacteriaceae	Citrobacter	Citrobacter braakii	unclassified	unclassified
member	4842	-	-	-	-	-	HG4178857	metabolism	Coenzyme transport and metabolism	3XP4H	Belongs to the malate synthase family	362663.ECP_4224	Bacteria	Proteobacteria	Gammaproteobacteria	Enterobacterales	Enterobacteriaceae	Escherichia	Escherichia coli	unclassified	unclassified
member	4842	-	-	-	-	-	HG4178857	-	-	-	-	-	Bacteria	Proteobacteria	Gammaproteobacteria	Enterobacterales	Enterobacteriaceae	unclassified	unclassified	-	-
member	4842	-	-	-	-	-	HG4320466	metabolism	Coenzyme transport and metabolism	3XP4H	Belongs to the malate synthase family	199310.c4971	Bacteria	Proteobacteria	Gammaproteobacteria	Enterobacterales	Enterobacteriaceae	Escherichia	Escherichia coli	unclassified	unclassified
member	4842	-	-	-	-	-	HG4323353	metabolism	Coenzyme transport and metabolism	3XP4H	Belongs to the malate synthase family	362663.ECP_4224	Bacteria	Proteobacteria	Gammaproteobacteria	Enterobacterales	Enterobacteriaceae	Escherichia	Escherichia coli	unclassified	unclassified
member	4842	-	-	-	-	-	HG4615202	metabolism	Energy production and conversion	1RPVI	Involved in the glycolate utilization. Catalyzes the condensation and subsequent hydrolysis of acetyl-coenzyme A (acetyl-CoA) and glyoxylate to form malate and CoA	1286170.RORB6_17485	Bacteria	Proteobacteria	Gammaproteobacteria	Enterobacterales	Enterobacteriaceae	Raoultella	Raoultella ornithinolytica	unclassified	unclassified
member	4842	-	-	-	-	-	HG4615202	-	-	-	-	-	Bacteria	Proteobacteria	Gammaproteobacteria	Enterobacterales	Enterobacteriaceae	Raoultella	Raoultella sp. RLT01	-	-
member	4842	-	-	-	-	-	HG4615202	-	-	-	-	-	Bacteria	Proteobacteria	Gammaproteobacteria	Enterobacterales	Enterobacteriaceae	Raoultella	unclassified	-	-
member	4842	-	-	-	-	-	HG4789877	metabolism	Coenzyme transport and metabolism	3XP4H	Belongs to the malate synthase family	199310.c4971	Bacteria	Proteobacteria	Gammaproteobacteria	Enterobacterales	Enterobacteriaceae	Escherichia	Escherichia coli	unclassified	unclassified
member	4842	-	-	-	-	-	HG5049558	metabolism	Coenzyme transport and metabolism	3Z1HQ	Malate synthase	471881.PROPEN_00474	Bacteria	Proteobacteria	Gammaproteobacteria	Enterobacterales	Morganellaceae	Proteus	Proteus penneri	unclassified	unclassified
member	4842	-	-	-	-	-	HG5126835	metabolism	Coenzyme transport and metabolism	3Z1HQ	Malate synthase	529507.PMI2764	Bacteria	Proteobacteria	Gammaproteobacteria	Enterobacterales	Morganellaceae	Proteus	Proteus mirabilis	unclassified	unclassified
member	4842	-	-	-	-	-	HG5127628	metabolism	Coenzyme transport and metabolism	1K4T4	Belongs to the malate synthase family	342113.DM82_1776	Bacteria	Proteobacteria	Betaproteobacteria	Burkholderiales	Burkholderiaceae	Burkholderia	Burkholderia oklahomensis	unclassified	unclassified
member	4842	-	-	-	-	-	HG5130197	metabolism	Energy production and conversion	41D75	malate synthase A	633.DJ40_2750	Bacteria	Proteobacteria	Gammaproteobacteria	Enterobacterales	Yersiniaceae	Yersinia	Yersinia pseudotuberculosis	unclassified	unclassified
member	4842	-	-	-	-	-	HG5130197	-	-	-	-	-	Bacteria	Proteobacteria	Gammaproteobacteria	Enterobacterales	Yersiniaceae	Yersinia	unclassified	-	-
member	4842	-	-	-	-	-	HG5130210	metabolism	Energy production and conversion	4019V	Catalyzes the aldol condensation of glyoxylate with acetyl-CoA to form malate as part of the second step of the glyoxylate bypass and an alternative to the tricarboxylic acid cycle	399741.Spro_4503	Bacteria	Proteobacteria	Gammaproteobacteria	Enterobacterales	Yersiniaceae	Serratia	Serratia quinivorans	unclassified	unclassified
member	4842	-	-	-	-	-	HG5130246	metabolism	Energy production and conversion	41D75	malate synthase A	349966.DJ58_244	Bacteria	Proteobacteria	Gammaproteobacteria	Enterobacterales	Yersiniaceae	Yersinia	Yersinia rohdei	unclassified	unclassified
member	4842	-	-	-	-	-	HG5130522	metabolism	Energy production and conversion	1RPVI	Involved in the glycolate utilization. Catalyzes the condensation and subsequent hydrolysis of acetyl-coenzyme A (acetyl-CoA) and glyoxylate to form malate and CoA	406818.XBJ1_4009	Bacteria	Proteobacteria	Gammaproteobacteria	Enterobacterales	Morganellaceae	Xenorhabdus	Xenorhabdus bovienii	unclassified	unclassified
member	4842	-	-	-	-	-	HG5131332	metabolism	Energy production and conversion	41D75	malate synthase A	214092.YPO3726	Bacteria	Proteobacteria	Gammaproteobacteria	Enterobacterales	Yersiniaceae	Yersinia	Yersinia intermedia	unclassified	unclassified
member	4842	-	-	-	-	-	HG5131332	-	-	-	-	-	Bacteria	Proteobacteria	Gammaproteobacteria	Enterobacterales	Yersiniaceae	Yersinia	Yersinia pseudotuberculosis	-	-
member	4842	-	-	-	-	-	HG5131348	metabolism	Energy production and conversion	41D75	malate synthase A	1205683.CAKR01000030_gene4063	Bacteria	Proteobacteria	Gammaproteobacteria	Enterobacterales	Yersiniaceae	Yersinia	Yersinia bercovieri	unclassified	unclassified
member	4842	-	-	-	-	-	HG5131810	metabolism	Energy production and conversion	1RPVI	Involved in the glycolate utilization. Catalyzes the condensation and subsequent hydrolysis of acetyl-coenzyme A (acetyl-CoA) and glyoxylate to form malate and CoA	1453496.AT03_20055	Bacteria	Proteobacteria	Gammaproteobacteria	Enterobacterales	Enterobacteriaceae	unclassified	Enterobacteriaceae bacterium 9_2_54FAA	unclassified	unclassified
member	4842	-	-	-	-	-	HG5131810	-	-	-	-	-	Bacteria	Proteobacteria	Gammaproteobacteria	Enterobacterales	Hafniaceae	Hafnia	Hafnia paralvei	-	-
member	4842	-	-	-	-	-	HG5131893	metabolism	Coenzyme transport and metabolism	3XP4H	Belongs to the malate synthase family	199310.c4971	Bacteria	Proteobacteria	Gammaproteobacteria	Enterobacterales	Enterobacteriaceae	Escherichia	Escherichia coli	unclassified	unclassified
member	4842	-	-	-	-	-	HG5131893	-	-	-	-	-	Bacteria	Proteobacteria	Gammaproteobacteria	Enterobacterales	Enterobacteriaceae	Escherichia	unclassified	-	-
member	4842	-	-	-	-	-	HG5131983	metabolism	Coenzyme transport and metabolism	3XP4H	Belongs to the malate synthase family	362663.ECP_4224	Bacteria	Proteobacteria	Gammaproteobacteria	Enterobacterales	Enterobacteriaceae	Escherichia	Escherichia coli	unclassified	unclassified
member	4842	-	-	-	-	-	HG5132155	metabolism	Coenzyme transport and metabolism	3XP4H	Belongs to the malate synthase family	316407.85676766	Bacteria	Proteobacteria	Gammaproteobacteria	Enterobacterales	Enterobacteriaceae	Escherichia	Escherichia coli	unclassified	unclassified
member	4842	-	-	-	-	-	HG5132200	metabolism	Coenzyme transport and metabolism	3XP4H	Belongs to the malate synthase family	316407.85676766	Bacteria	Proteobacteria	Gammaproteobacteria	Enterobacterales	Enterobacteriaceae	Escherichia	Escherichia coli	unclassified	unclassified
member	4842	-	-	-	-	-	HG5132202	metabolism	Coenzyme transport and metabolism	3XP4H	Belongs to the malate synthase family	316407.85676766	Bacteria	Proteobacteria	Gammaproteobacteria	Enterobacterales	Enterobacteriaceae	Escherichia	Escherichia coli	unclassified	unclassified
member	4842	-	-	-	-	-	HG5132242	metabolism	Coenzyme transport and metabolism	3XP4H	Belongs to the malate synthase family	316407.85676766	Bacteria	Proteobacteria	Gammaproteobacteria	Enterobacterales	Enterobacteriaceae	Escherichia	Escherichia coli	unclassified	unclassified
member	4842	-	-	-	-	-	HG5132242	-	-	-	-	-	Bacteria	Proteobacteria	Gammaproteobacteria	Enterobacterales	Enterobacteriaceae	unclassified	Enterobacteriaceae bacterium TzEc051	-	-
member	4842	-	-	-	-	-	HG5132242	-	-	-	-	-	Bacteria	Proteobacteria	Gammaproteobacteria	Enterobacterales	Enterobacteriaceae	unclassified	unclassified	-	-
member	4842	-	-	-	-	-	HG5132258	metabolism	Coenzyme transport and metabolism	3XP4H	Belongs to the malate synthase family	316407.85676766	Bacteria	Proteobacteria	Gammaproteobacteria	Enterobacterales	Enterobacteriaceae	Escherichia	Escherichia coli	unclassified	unclassified
member	4842	-	-	-	-	-	HG5132258	-	-	-	-	-	Bacteria	Proteobacteria	Gammaproteobacteria	Enterobacterales	Enterobacteriaceae	Klebsiella	Klebsiella pneumoniae	-	-
member	4842	-	-	-	-	-	HG5132258	-	-	-	-	-	Bacteria	Proteobacteria	Gammaproteobacteria	Enterobacterales	Enterobacteriaceae	unclassified	unclassified	-	-
member	4842	-	-	-	-	-	HG5132281	metabolism	Energy production and conversion	3WXXD	Malate synthase	637910.ROD_37431	Bacteria	Proteobacteria	Gammaproteobacteria	Enterobacterales	Enterobacteriaceae	Citrobacter	Citrobacter rodentium	unclassified	unclassified
member	4842	-	-	-	-	-	HG5132282	metabolism	Energy production and conversion	1RPVI	Involved in the glycolate utilization. Catalyzes the condensation and subsequent hydrolysis of acetyl-coenzyme A (acetyl-CoA) and glyoxylate to form malate and CoA	573.JG24_26975	Bacteria	Proteobacteria	Gammaproteobacteria	Enterobacterales	Enterobacteriaceae	Klebsiella	Klebsiella pneumoniae	unclassified	unclassified
member	4842	-	-	-	-	-	HG5132458	metabolism	Coenzyme transport and metabolism	3XP4H	Belongs to the malate synthase family	362663.ECP_4224	Bacteria	Proteobacteria	Gammaproteobacteria	Enterobacterales	Enterobacteriaceae	Escherichia	Escherichia coli	unclassified	unclassified
member	4842	-	-	-	-	-	HG5132468	metabolism	Coenzyme transport and metabolism	3XP4H	Belongs to the malate synthase family	362663.ECP_4224	Bacteria	Proteobacteria	Gammaproteobacteria	Enterobacterales	Enterobacteriaceae	Escherichia	Escherichia coli	unclassified	unclassified
member	4842	-	-	-	-	-	HG5132468	-	-	-	-	-	Bacteria	Proteobacteria	Gammaproteobacteria	Enterobacterales	Enterobacteriaceae	unclassified	unclassified	-	-
member	4842	-	-	-	-	-	HG5132600	metabolism	Energy production and conversion	1RPVI	Involved in the glycolate utilization. Catalyzes the condensation and subsequent hydrolysis of acetyl-coenzyme A (acetyl-CoA) and glyoxylate to form malate and CoA	573.JG24_26975	Bacteria	Proteobacteria	Gammaproteobacteria	Enterobacterales	Enterobacteriaceae	Klebsiella	Klebsiella variicola	unclassified	unclassified
member	4842	-	-	-	-	-	HG5132600	-	-	-	-	-	Bacteria	Proteobacteria	Gammaproteobacteria	Enterobacterales	Enterobacteriaceae	Klebsiella	unclassified	-	-
member	4842	-	-	-	-	-	HG5132688	metabolism	Coenzyme transport and metabolism	3XP4H	Belongs to the malate synthase family	316407.85676766	Bacteria	Proteobacteria	Gammaproteobacteria	Enterobacterales	Enterobacteriaceae	Escherichia	Escherichia coli	unclassified	unclassified
member	4842	-	-	-	-	-	HG5132887	metabolism	Coenzyme transport and metabolism	3XP4H	Belongs to the malate synthase family	469008.B21_03846	Bacteria	Proteobacteria	Gammaproteobacteria	Enterobacterales	Enterobacteriaceae	Escherichia	Escherichia coli	unclassified	unclassified
member	4842	-	-	-	-	-	HG5132887	-	-	-	-	-	Bacteria	Proteobacteria	Gammaproteobacteria	Enterobacterales	Enterobacteriaceae	Klebsiella	Klebsiella pneumoniae	-	-
member	4842	-	-	-	-	-	HG5132887	-	-	-	-	-	Bacteria	Proteobacteria	Gammaproteobacteria	Enterobacterales	Enterobacteriaceae	Shigella	Shigella sp. PAMC 28760	-	-
member	4842	-	-	-	-	-	HG5132887	-	-	-	-	-	Bacteria	Proteobacteria	Gammaproteobacteria	Enterobacterales	Enterobacteriaceae	unclassified	unclassified	-	-
member	4842	-	-	-	-	-	HG5132933	metabolism	Coenzyme transport and metabolism	3XP4H	Belongs to the malate synthase family	199310.c4971	Bacteria	Proteobacteria	Gammaproteobacteria	Enterobacterales	Enterobacteriaceae	Escherichia	Escherichia coli	unclassified	unclassified
member	4842	-	-	-	-	-	HG5132947	metabolism	Coenzyme transport and metabolism	3XP4H	Belongs to the malate synthase family	155864.EDL933_5341	Bacteria	Proteobacteria	Gammaproteobacteria	Enterobacterales	Enterobacteriaceae	Escherichia	Escherichia coli	unclassified	unclassified
member	4842	-	-	-	-	-	HG5132961	metabolism	Energy production and conversion	1RPVI	Involved in the glycolate utilization. Catalyzes the condensation and subsequent hydrolysis of acetyl-coenzyme A (acetyl-CoA) and glyoxylate to form malate and CoA	573.JG24_26975	Bacteria	Proteobacteria	Gammaproteobacteria	Enterobacterales	Enterobacteriaceae	Klebsiella	Klebsiella pneumoniae	unclassified	unclassified
member	4842	-	-	-	-	-	HG5132961	-	-	-	-	-	Bacteria	Proteobacteria	Gammaproteobacteria	Enterobacterales	Enterobacteriaceae	Klebsiella	Klebsiella sp. MS 92-3	-	-
member	4842	-	-	-	-	-	HG5132961	-	-	-	-	-	Bacteria	Proteobacteria	Gammaproteobacteria	Enterobacterales	Enterobacteriaceae	Klebsiella	unclassified	-	-
member	4842	-	-	-	-	-	HG5133129	metabolism	Coenzyme transport and metabolism	3XP4H	Belongs to the malate synthase family	316407.85676766	Bacteria	Proteobacteria	Gammaproteobacteria	Enterobacterales	Enterobacteriaceae	Escherichia	Escherichia coli	unclassified	unclassified
member	4842	-	-	-	-	-	HG5133183	metabolism	Coenzyme transport and metabolism	3XP4H	Belongs to the malate synthase family	316407.85676766	Bacteria	Proteobacteria	Gammaproteobacteria	Enterobacterales	Enterobacteriaceae	Escherichia	Escherichia coli	unclassified	unclassified
member	4842	-	-	-	-	-	HG5133240	metabolism	Coenzyme transport and metabolism	3X1X7	Belongs to the malate synthase family	716541.ECL_00266	Bacteria	Proteobacteria	Gammaproteobacteria	Enterobacterales	Enterobacteriaceae	Enterobacter	Enterobacter cloacae	unclassified	unclassified
member	4842	-	-	-	-	-	HG5133240	-	-	-	-	-	Bacteria	Proteobacteria	Gammaproteobacteria	Enterobacterales	Enterobacteriaceae	Enterobacter	unclassified	-	-
member	4842	-	-	-	-	-	HG5133242	metabolism	Coenzyme transport and metabolism	3XP4H	Belongs to the malate synthase family	362663.ECP_4224	Bacteria	Proteobacteria	Gammaproteobacteria	Enterobacterales	Enterobacteriaceae	Escherichia	Escherichia coli	unclassified	unclassified
member	4842	-	-	-	-	-	HG5133287	metabolism	Coenzyme transport and metabolism	3ZKX9	Malate synthase	90371.CY43_21840	Bacteria	Proteobacteria	Gammaproteobacteria	Enterobacterales	Enterobacteriaceae	Salmonella	Salmonella enterica	unclassified	unclassified
member	4842	-	-	-	-	-	HG5133287	-	-	-	-	-	Bacteria	Proteobacteria	Gammaproteobacteria	Enterobacterales	Enterobacteriaceae	Salmonella	Salmonella sp. NCTC 11881	-	-
member	4842	-	-	-	-	-	HG5133287	-	-	-	-	-	Bacteria	Proteobacteria	Gammaproteobacteria	Enterobacterales	Enterobacteriaceae	Salmonella	unclassified	-	-
member	4842	-	-	-	-	-	HG5133313	metabolism	Energy production and conversion	1RPVI	Involved in the glycolate utilization. Catalyzes the condensation and subsequent hydrolysis of acetyl-coenzyme A (acetyl-CoA) and glyoxylate to form malate and CoA	573.JG24_26975	Bacteria	Proteobacteria	Gammaproteobacteria	Enterobacterales	Enterobacteriaceae	Klebsiella	Klebsiella variicola	unclassified	unclassified
member	4842	-	-	-	-	-	HG5133313	-	-	-	-	-	Bacteria	Proteobacteria	Gammaproteobacteria	Enterobacterales	Enterobacteriaceae	Klebsiella	Klebsiella variicola CAG:634	-	-
member	4842	-	-	-	-	-	HG5133313	-	-	-	-	-	Bacteria	Proteobacteria	Gammaproteobacteria	Enterobacterales	Enterobacteriaceae	Klebsiella	unclassified	-	-
member	4842	-	-	-	-	-	HG5133436	metabolism	Coenzyme transport and metabolism	3XP4H	Belongs to the malate synthase family	316407.85676766	Bacteria	Proteobacteria	Gammaproteobacteria	Enterobacterales	Enterobacteriaceae	Escherichia	Escherichia coli	unclassified	unclassified
member	4842	-	-	-	-	-	HG5133436	-	-	-	-	-	Bacteria	Proteobacteria	Gammaproteobacteria	Enterobacterales	Enterobacteriaceae	Escherichia	unclassified	-	-
member	4842	-	-	-	-	-	HG5133436	-	-	-	-	-	Bacteria	Proteobacteria	Gammaproteobacteria	Enterobacterales	Enterobacteriaceae	Shigella	Shigella sp. FC2045	-	-
member	4842	-	-	-	-	-	HG5133436	-	-	-	-	-	Bacteria	Proteobacteria	Gammaproteobacteria	Enterobacterales	Enterobacteriaceae	Shigella	Shigella sp. FC2928	-	-
member	4842	-	-	-	-	-	HG5133478	metabolism	Coenzyme transport and metabolism	3XP4H	Belongs to the malate synthase family	316407.85676766	Bacteria	Proteobacteria	Gammaproteobacteria	Enterobacterales	Enterobacteriaceae	Escherichia	Escherichia coli	unclassified	unclassified
member	4842	-	-	-	-	-	HG5133524	metabolism	Energy production and conversion	3WXXD	Malate synthase	1080067.BAZH01000003_gene3569	Bacteria	Proteobacteria	Gammaproteobacteria	Enterobacterales	Enterobacteriaceae	Citrobacter	Citrobacter koseri	unclassified	unclassified
member	4842	-	-	-	-	-	HG5133653	metabolism	Coenzyme transport and metabolism	3XP4H	Belongs to the malate synthase family	316407.85676766	Bacteria	Proteobacteria	Gammaproteobacteria	Enterobacterales	Enterobacteriaceae	Escherichia	Escherichia coli	unclassified	unclassified
member	4842	-	-	-	-	-	HG5133653	-	-	-	-	-	Bacteria	Proteobacteria	Gammaproteobacteria	Enterobacterales	Enterobacteriaceae	unclassified	Enterobacteriaceae bacterium TzEc058	-	-
member	4842	-	-	-	-	-	HG5133653	-	-	-	-	-	Bacteria	Proteobacteria	Gammaproteobacteria	Enterobacterales	Enterobacteriaceae	unclassified	unclassified	-	-
member	4842	-	-	-	-	-	HG5133737	metabolism	Coenzyme transport and metabolism	3XP4H	Belongs to the malate synthase family	316407.85676766	Bacteria	Proteobacteria	Gammaproteobacteria	Enterobacterales	Enterobacteriaceae	Escherichia	Escherichia coli	unclassified	unclassified
member	4842	-	-	-	-	-	HG5133752	metabolism	Coenzyme transport and metabolism	3XP4H	Belongs to the malate synthase family	316407.85676766	Bacteria	Proteobacteria	Gammaproteobacteria	Enterobacterales	Enterobacteriaceae	Escherichia	Escherichia coli	unclassified	unclassified
member	4842	-	-	-	-	-	HG5133752	-	-	-	-	-	Bacteria	Proteobacteria	Gammaproteobacteria	Enterobacterales	Enterobacteriaceae	unclassified	unclassified	-	-
member	4842	-	-	-	-	-	HG5133763	metabolism	Coenzyme transport and metabolism	3X1X7	Belongs to the malate synthase family	716541.ECL_00266	Bacteria	Proteobacteria	Gammaproteobacteria	Enterobacterales	Enterobacteriaceae	Enterobacter	Enterobacter hormaechei	unclassified	unclassified
member	4842	-	-	-	-	-	HG5133764	metabolism	Coenzyme transport and metabolism	3XP4H	Belongs to the malate synthase family	502347.ESCAB7627_4826	Bacteria	Proteobacteria	Gammaproteobacteria	Enterobacterales	Enterobacteriaceae	Escherichia	Escherichia albertii	unclassified	unclassified
member	4842	-	-	-	-	-	HG5133779	metabolism	Coenzyme transport and metabolism	3XP4H	Belongs to the malate synthase family	316407.85676766	Bacteria	Proteobacteria	Gammaproteobacteria	Enterobacterales	Enterobacteriaceae	Escherichia	Escherichia coli	unclassified	unclassified
member	4842	-	-	-	-	-	HG5133862	metabolism	Coenzyme transport and metabolism	3XP4H	Belongs to the malate synthase family	316407.85676766	Bacteria	Proteobacteria	Gammaproteobacteria	Enterobacterales	Enterobacteriaceae	Escherichia	Escherichia coli	unclassified	unclassified
member	4842	-	-	-	-	-	HG5133862	-	-	-	-	-	Bacteria	Proteobacteria	Gammaproteobacteria	Enterobacterales	Enterobacteriaceae	Salmonella	Salmonella sp. HNK130	-	-
member	4842	-	-	-	-	-	HG5133862	-	-	-	-	-	Bacteria	Proteobacteria	Gammaproteobacteria	Enterobacterales	unclassified	unclassified	unclassified	-	-
member	4842	-	-	-	-	-	HG5134120	metabolism	Coenzyme transport and metabolism	3X1X7	Belongs to the malate synthase family	1399774.JDWH01000011_gene691	Bacteria	Proteobacteria	Gammaproteobacteria	Enterobacterales	Enterobacteriaceae	Enterobacter	Enterobacter cancerogenus	unclassified	unclassified
member	4842	-	-	-	-	-	HG5137740	metabolism	Coenzyme transport and metabolism	1XSUG	Belongs to the malate synthase family	675812.VHA_001797	Bacteria	Proteobacteria	Gammaproteobacteria	Vibrionales	Vibrionaceae	Grimontia	Grimontia hollisae	unclassified	unclassified
member	4842	-	-	-	-	-	HG5140776	metabolism	Coenzyme transport and metabolism	3Z8TG	Malate synthase	521000.PROVRETT_07852	Bacteria	Proteobacteria	Gammaproteobacteria	Enterobacterales	Morganellaceae	Providencia	Providencia rettgeri	unclassified	unclassified
member	4842	-	-	-	-	-	HG5142271	metabolism	Coenzyme transport and metabolism	3Z8TG	Malate synthase	471874.PROSTU_04015	Bacteria	Proteobacteria	Gammaproteobacteria	Enterobacterales	Morganellaceae	Providencia	Providencia stuartii	unclassified	unclassified
member	4842	-	-	-	-	-	HG5143710	metabolism	Coenzyme transport and metabolism	3Z8TG	Malate synthase	500637.PROVRUST_08097	Bacteria	Proteobacteria	Gammaproteobacteria	Enterobacterales	Morganellaceae	Providencia	Providencia rustigianii	unclassified	unclassified
member	4842	-	-	-	-	-	HG5143905	metabolism	Coenzyme transport and metabolism	3Z8TG	Malate synthase	520999.PROVALCAL_01648	Bacteria	Proteobacteria	Gammaproteobacteria	Enterobacterales	Morganellaceae	Providencia	Providencia alcalifaciens	unclassified	unclassified
member	4842	-	-	-	-	-	HG5144177	metabolism	Energy production and conversion	3WXXD	Malate synthase	500640.CIT292_11213	Bacteria	Proteobacteria	Gammaproteobacteria	Enterobacterales	Enterobacteriaceae	Citrobacter	Citrobacter youngae	unclassified	unclassified
member	4842	-	-	-	-	-	HG5145293	metabolism	Coenzyme transport and metabolism	3XP4H	Belongs to the malate synthase family	316407.85676766	Bacteria	Proteobacteria	Gammaproteobacteria	Enterobacterales	Enterobacteriaceae	Escherichia	Escherichia coli	unclassified	unclassified
member	4842	-	-	-	-	-	HG5145478	metabolism	Coenzyme transport and metabolism	3XP4H	Belongs to the malate synthase family	316407.85676766	Bacteria	Proteobacteria	Gammaproteobacteria	Enterobacterales	Enterobacteriaceae	Escherichia	Escherichia coli	unclassified	unclassified
member	4842	-	-	-	-	-	HG5145794	metabolism	Coenzyme transport and metabolism	3XP4H	Belongs to the malate synthase family	199310.c4971	Bacteria	Proteobacteria	Gammaproteobacteria	Enterobacterales	Enterobacteriaceae	Escherichia	Escherichia coli	unclassified	unclassified
member	4842	-	-	-	-	-	HG5153248	metabolism	Energy production and conversion	3WXXD	Malate synthase	500640.CIT292_11213	Bacteria	Proteobacteria	Gammaproteobacteria	Enterobacterales	Enterobacteriaceae	Citrobacter	Citrobacter freundii	unclassified	unclassified
member	4842	-	-	-	-	-	HG5190574	metabolism	Energy production and conversion	3HMHZ	Belongs to the malate synthase family	3702.AT5G03860.1	Eukaryota	Streptophyta	Magnoliopsida	Brassicales	Brassicaceae	Arabidopsis	Arabidopsis suecica	unclassified	unclassified
member	4842	-	-	-	-	-	HG5190574	-	-	-	-	-	Eukaryota	Streptophyta	Magnoliopsida	Brassicales	Brassicaceae	Arabidopsis	Arabidopsis thaliana	-	-
member	4842	-	-	-	-	-	HG5190574	-	-	-	-	-	Eukaryota	Streptophyta	Magnoliopsida	Brassicales	Brassicaceae	Arabidopsis	Arabidopsis thaliana x Arabidopsis arenosa	-	-
member	4842	-	-	-	-	-	P08216	metabolism	Energy production and conversion	4JNF1	Belongs to the malate synthase family	3659.XP_004152519.1	Eukaryota	Streptophyta	Magnoliopsida	Cucurbitales	Cucurbitaceae	Cucumis	Cucumis sativus	unclassified	unclassified
member	4842	-	-	-	-	-	P08997	metabolism	Coenzyme transport and metabolism	3XP4H	Belongs to the malate synthase family	316407.85676766	Bacteria	Proteobacteria	Gammaproteobacteria	Enterobacterales	Enterobacteriaceae	Escherichia	Escherichia coli	unclassified	unclassified
member	4842	-	-	-	-	-	P08997	-	-	-	-	-	Bacteria	Proteobacteria	Gammaproteobacteria	Enterobacterales	Enterobacteriaceae	Salmonella	Salmonella sp. HNK130	-	-
member	4842	-	-	-	-	-	P08997	-	-	-	-	-	Bacteria	Proteobacteria	Gammaproteobacteria	Enterobacterales	unclassified	unclassified	unclassified	-	-
member	4842	-	-	-	-	-	P13244	metabolism	Energy production and conversion	3HMHZ	Belongs to the malate synthase family	3711.Bra028813.1-P	Eukaryota	Streptophyta	Magnoliopsida	Brassicales	Brassicaceae	Brassica	Brassica napus	unclassified	unclassified
member	4842	-	-	-	-	-	P17432	metabolism	Coenzyme transport and metabolism	3G7AR	Belongs to the malate synthase family	29730.Gorai.001G060900.1	Eukaryota	Streptophyta	Magnoliopsida	Malvales	Malvaceae	Gossypium	Gossypium hirsutum	unclassified	unclassified
member	4842	-	-	-	-	-	P24571	metabolism	Energy production and conversion	4JNF1	Belongs to the malate synthase family	3659.XP_004152519.1	Eukaryota	Streptophyta	Magnoliopsida	Cucurbitales	Cucurbitaceae	Cucurbita	Cucurbita hybrid cultivar	unclassified	unclassified
member	4842	-	-	-	-	-	P24571	-	-	-	-	-	Eukaryota	Streptophyta	Magnoliopsida	Cucurbitales	Cucurbitaceae	Cucurbita	Cucurbita maxima	-	-
member	4842	-	-	-	-	-	Q43827	metabolism	Energy production and conversion	3HMHZ	Belongs to the malate synthase family	3712.Bo2g005280.1	Eukaryota	Streptophyta	Magnoliopsida	Brassicales	Brassicaceae	Raphanus	Raphanus sativus	unclassified	unclassified
member	4842	-	-	-	-	-	Q9LZC3	metabolism	Energy production and conversion	3HMHZ	Belongs to the malate synthase family	3702.AT5G03860.1	Eukaryota	Streptophyta	Magnoliopsida	Brassicales	Brassicaceae	Arabidopsis	Arabidopsis suecica	unclassified	unclassified
member	4842	-	-	-	-	-	Q9LZC3	-	-	-	-	-	Eukaryota	Streptophyta	Magnoliopsida	Brassicales	Brassicaceae	Arabidopsis	Arabidopsis thaliana	-	-
member	4842	-	-	-	-	-	Q9LZC3	-	-	-	-	-	Eukaryota	Streptophyta	Magnoliopsida	Brassicales	Brassicaceae	Arabidopsis	Arabidopsis thaliana x Arabidopsis arenosa	-	-
group	4843	1	-	-	-	-	HG0653675	cellular processes and signaling	Signal transduction mechanisms	449BS	It is involved in the biological process described with protein phosphorylation	13037.EHJ69780	Bacteria	Firmicutes	Negativicutes	Selenomonadales	unclassified	unclassified	various	unclassified	unclassified	0.1	-	0.1	-	0.0	-	0.0	-	1/1	1/1	1/1	1/1	1/1	1/1	1/1	1/1	1/1	1/1	1/1	1/1	0/0	0/0
member	4843	-	-	-	-	-	HG0653675	cellular processes and signaling	Signal transduction mechanisms	449BS	It is involved in the biological process described with protein phosphorylation	13037.EHJ69780	Bacteria	Firmicutes	Negativicutes	Selenomonadales	unclassified	unclassified	Selenomonadales bacterium	unclassified	unclassified
group	4844	3	73	79	91.14	98.73	HG0653730;HG0745537;HG0746133	unclassified	unclassified	3Y1RB	unclassified	1121115.AXVN01000034_gene3860	Bacteria	Firmicutes	Clostridia	Eubacteriales	various	various	various	unclassified	unclassified	0.1	-	0.1	-	0.0	-	0.0	-	3/3	3/3	3/3	3/3	3/3	3/3	3/3	3/3	3/3	3/3	3/3	2/3	0/0	0/0
member	4844	-	-	-	-	-	HG0653730	unclassified	unclassified	3Y1RB	unclassified	1121115.AXVN01000034_gene3860	Bacteria	Firmicutes	Clostridia	Eubacteriales	Lachnospiraceae	Blautia	Blautia sp. KLE 1732	unclassified	unclassified
member	4844	-	-	-	-	-	HG0653730	-	-	-	-	-	Bacteria	Firmicutes	Clostridia	Eubacteriales	Lachnospiraceae	Blautia	uncultured Blautia sp.	-	-
member	4844	-	-	-	-	-	HG0653730	-	-	-	-	-	Bacteria	Firmicutes	Clostridia	Eubacteriales	Oscillospiraceae	Ruminococcus	Ruminococcus sp. SR1/5	-	-
member	4844	-	-	-	-	-	HG0653730	-	-	-	-	-	Bacteria	Firmicutes	Clostridia	Eubacteriales	unclassified	unclassified	Clostridiales bacterium 41_12_two_minus	-	-
member	4844	-	-	-	-	-	HG0653730	-	-	-	-	-	Bacteria	Firmicutes	Clostridia	Eubacteriales	unclassified	unclassified	unclassified	-	-
member	4844	-	-	-	-	-	HG0745537	unclassified	unclassified	3Y1RB	unclassified	1121115.AXVN01000034_gene3860	Bacteria	Firmicutes	Clostridia	Eubacteriales	Lachnospiraceae	Blautia	Blautia sp. KLE 1732	unclassified	unclassified
member	4844	-	-	-	-	-	HG0746133	unclassified	unclassified	3Y1RB	unclassified	1121115.AXVN01000034_gene3860	Bacteria	Firmicutes	Clostridia	Eubacteriales	Lachnospiraceae	Blautia	Blautia sp. SF-50	unclassified	unclassified
member	4844	-	-	-	-	-	HG0746133	-	-	-	-	-	Bacteria	Firmicutes	Clostridia	Eubacteriales	Lachnospiraceae	Blautia	uncultured Blautia sp.	-	-
member	4844	-	-	-	-	-	HG0746133	-	-	-	-	-	Bacteria	Firmicutes	Clostridia	Eubacteriales	Oscillospiraceae	Ruminococcus	Ruminococcus sp. CAG:17	-	-
group	4845	20	74	91	67.03	100.0	HG0653832;HG0655128;HG0655456;HG0656779;HG0657934;HG0658535;HG0658611;HG0667078;HG0667757;HG0669451;HG0669763;HG0939938;P0A2W0;P0A2W1;P0CZ48;P0CZ49;P63443;P63445;Q5M183;Q5XAE1	metabolism	various	4HP0V	Carrier of the growing fatty acid chain in fatty acid biosynthesis	various	Bacteria	Firmicutes	Bacilli	Lactobacillales	Streptococcaceae	Streptococcus	various	unclassified	unclassified	0.1	-	0.1	-	0.0	-	0.0	-	20/20	20/20	15/20	20/20	(6)/20	20/20	20/20	20/20	20/20	20/20	20/20	(6)/20	0/0	0/0
member	4845	-	-	-	-	-	HG0653832	metabolism	Lipid transport and metabolism	4HP0V	Carrier of the growing fatty acid chain in fatty acid biosynthesis	1314.HKU360_01548	Bacteria	Firmicutes	Bacilli	Lactobacillales	Streptococcaceae	Streptococcus	Streptococcus pyogenes	unclassified	unclassified
member	4845	-	-	-	-	-	HG0653832	metabolism	Secondary metabolites biosynthesis, transport and catabolism	4HP0V	Carrier of the growing fatty acid chain in fatty acid biosynthesis	1314.HKU360_01548	Bacteria	Proteobacteria	Gammaproteobacteria	Enterobacterales	Enterobacteriaceae	Escherichia	Escherichia coli	-	-
member	4845	-	-	-	-	-	HG0655128	metabolism	Lipid transport and metabolism	4HP0V	Carrier of the growing fatty acid chain in fatty acid biosynthesis	525379.HMPREF0819_1661	Bacteria	Firmicutes	Bacilli	Lactobacillales	Streptococcaceae	Streptococcus	Streptococcus equinus	unclassified	unclassified
member	4845	-	-	-	-	-	HG0655128	metabolism	Secondary metabolites biosynthesis, transport and catabolism	4HP0V	Carrier of the growing fatty acid chain in fatty acid biosynthesis	525379.HMPREF0819_1661	-	-	-	-	-	-	-	-	-
member	4845	-	-	-	-	-	HG0655456	metabolism	Lipid transport and metabolism	4HP0V	Carrier of the growing fatty acid chain in fatty acid biosynthesis	218495.SUB1499	Bacteria	Firmicutes	Bacilli	Lactobacillales	Streptococcaceae	Streptococcus	Streptococcus hongkongensis	unclassified	unclassified
member	4845	-	-	-	-	-	HG0655456	metabolism	Secondary metabolites biosynthesis, transport and catabolism	4HP0V	Carrier of the growing fatty acid chain in fatty acid biosynthesis	218495.SUB1499	Bacteria	Firmicutes	Bacilli	Lactobacillales	Streptococcaceae	Streptococcus	Streptococcus uberis	-	-
member	4845	-	-	-	-	-	HG0656779	metabolism	Lipid transport and metabolism	4HP0V	Carrier of the growing fatty acid chain in fatty acid biosynthesis	211110.gbs0332	Bacteria	Firmicutes	Bacilli	Lactobacillales	Streptococcaceae	Streptococcus	Streptococcus agalactiae	unclassified	unclassified
member	4845	-	-	-	-	-	HG0656779	metabolism	Secondary metabolites biosynthesis, transport and catabolism	4HP0V	Carrier of the growing fatty acid chain in fatty acid biosynthesis	211110.gbs0332	Bacteria	Firmicutes	Bacilli	Lactobacillales	Streptococcaceae	Streptococcus	unclassified	-	-
member	4845	-	-	-	-	-	HG0657934	metabolism	Lipid transport and metabolism	4HP0V	Carrier of the growing fatty acid chain in fatty acid biosynthesis	1198676.SMUGS5_07895	Bacteria	Firmicutes	Bacilli	Lactobacillales	Streptococcaceae	Streptococcus	Streptococcus mutans	unclassified	unclassified
member	4845	-	-	-	-	-	HG0657934	metabolism	Secondary metabolites biosynthesis, transport and catabolism	4HP0V	Carrier of the growing fatty acid chain in fatty acid biosynthesis	1198676.SMUGS5_07895	Bacteria	Firmicutes	Bacilli	Lactobacillales	Streptococcaceae	Streptococcus	Streptococcus sp.	-	-
member	4845	-	-	-	-	-	HG0657934	-	-	-	-	-	Bacteria	Firmicutes	Bacilli	Lactobacillales	Streptococcaceae	Streptococcus	unclassified	-	-
member	4845	-	-	-	-	-	HG0658535	metabolism	Lipid transport and metabolism	42DRE	Carrier of the growing fatty acid chain in fatty acid biosynthesis	1000570.HMPREF9966_0126	Bacteria	Firmicutes	Bacilli	Lactobacillales	Streptococcaceae	Streptococcus	Streptococcus anginosus	unclassified	unclassified
member	4845	-	-	-	-	-	HG0658535	metabolism	Secondary metabolites biosynthesis, transport and catabolism	42DRE	Carrier of the growing fatty acid chain in fatty acid biosynthesis	1000570.HMPREF9966_0126	Bacteria	Firmicutes	Bacilli	Lactobacillales	Streptococcaceae	Streptococcus	Streptococcus constellatus	-	-
member	4845	-	-	-	-	-	HG0658535	-	-	-	-	-	Bacteria	Firmicutes	Bacilli	Lactobacillales	Streptococcaceae	Streptococcus	Streptococcus intermedius	-	-
member	4845	-	-	-	-	-	HG0658535	-	-	-	-	-	Bacteria	Firmicutes	Bacilli	Lactobacillales	Streptococcaceae	Streptococcus	Streptococcus sp. BCA20	-	-
member	4845	-	-	-	-	-	HG0658535	-	-	-	-	-	Bacteria	Firmicutes	Bacilli	Lactobacillales	Streptococcaceae	Streptococcus	unclassified	-	-
member	4845	-	-	-	-	-	HG0658611	metabolism	Lipid transport and metabolism	4HP0V	Carrier of the growing fatty acid chain in fatty acid biosynthesis	1046629.Ssal_01806	Bacteria	Firmicutes	Bacilli	Lactobacillales	Streptococcaceae	Streptococcus	Streptococcus equinus	unclassified	unclassified
member	4845	-	-	-	-	-	HG0658611	metabolism	Secondary metabolites biosynthesis, transport and catabolism	4HP0V	Carrier of the growing fatty acid chain in fatty acid biosynthesis	1046629.Ssal_01806	Bacteria	Firmicutes	Bacilli	Lactobacillales	Streptococcaceae	Streptococcus	Streptococcus salivarius CAG:79	-	-
member	4845	-	-	-	-	-	HG0658611	-	-	-	-	-	Bacteria	Firmicutes	Bacilli	Lactobacillales	Streptococcaceae	Streptococcus	Streptococcus thermophilus	-	-
member	4845	-	-	-	-	-	HG0658611	-	-	-	-	-	Bacteria	Firmicutes	Bacilli	Lactobacillales	Streptococcaceae	Streptococcus	Streptococcus thermophilus CAG:236	-	-
member	4845	-	-	-	-	-	HG0658611	-	-	-	-	-	Bacteria	Firmicutes	Bacilli	Lactobacillales	Streptococcaceae	Streptococcus	unclassified	-	-
member	4845	-	-	-	-	-	HG0667078	metabolism	Lipid transport and metabolism	4HP0V	Carrier of the growing fatty acid chain in fatty acid biosynthesis	176090.SSIN_1545	Bacteria	Firmicutes	Bacilli	Lactobacillales	Streptococcaceae	Streptococcus	Streptococcus gordonii	unclassified	unclassified
member	4845	-	-	-	-	-	HG0667078	metabolism	Secondary metabolites biosynthesis, transport and catabolism	4HP0V	Carrier of the growing fatty acid chain in fatty acid biosynthesis	176090.SSIN_1545	Bacteria	Firmicutes	Bacilli	Lactobacillales	Streptococcaceae	Streptococcus	Streptococcus salivarius	-	-
member	4845	-	-	-	-	-	HG0667078	-	-	-	-	-	Bacteria	Firmicutes	Bacilli	Lactobacillales	Streptococcaceae	Streptococcus	Streptococcus sanguinis	-	-
member	4845	-	-	-	-	-	HG0667078	-	-	-	-	-	Bacteria	Firmicutes	Bacilli	Lactobacillales	Streptococcaceae	Streptococcus	unclassified	-	-
member	4845	-	-	-	-	-	HG0667757	metabolism	Lipid transport and metabolism	4HP0V	Carrier of the growing fatty acid chain in fatty acid biosynthesis	1069533.Sinf_0316	Bacteria	Firmicutes	Bacilli	Lactobacillales	Streptococcaceae	Streptococcus	Streptococcus infantarius	unclassified	unclassified
member	4845	-	-	-	-	-	HG0667757	metabolism	Secondary metabolites biosynthesis, transport and catabolism	4HP0V	Carrier of the growing fatty acid chain in fatty acid biosynthesis	1069533.Sinf_0316	Bacteria	Firmicutes	Bacilli	Lactobacillales	Streptococcaceae	Streptococcus	unclassified	-	-
member	4845	-	-	-	-	-	HG0669451	metabolism	Lipid transport and metabolism	2TPYS	Carrier of the growing fatty acid chain in fatty acid biosynthesis	1008453.HMPREF9957_1355	Bacteria	Firmicutes	Bacilli	Bacillales	Staphylococcaceae	Staphylococcus	Staphylococcus hominis	unclassified	unclassified
member	4845	-	-	-	-	-	HG0669451	metabolism	Secondary metabolites biosynthesis, transport and catabolism	2TPYS	Carrier of the growing fatty acid chain in fatty acid biosynthesis	1008453.HMPREF9957_1355	Bacteria	Firmicutes	Bacilli	Lactobacillales	Streptococcaceae	Streptococcus	Streptococcus mitis	-	-
member	4845	-	-	-	-	-	HG0669451	-	-	-	-	-	Bacteria	Firmicutes	Bacilli	Lactobacillales	Streptococcaceae	Streptococcus	Streptococcus oralis	-	-
member	4845	-	-	-	-	-	HG0669451	-	-	-	-	-	Bacteria	Firmicutes	Bacilli	Lactobacillales	Streptococcaceae	Streptococcus	Streptococcus pseudopneumoniae	-	-
member	4845	-	-	-	-	-	HG0669451	-	-	-	-	-	Bacteria	Firmicutes	Bacilli	Lactobacillales	Streptococcaceae	Streptococcus	unclassified	-	-
member	4845	-	-	-	-	-	HG0669451	-	-	-	-	-	Bacteria	Firmicutes	Bacilli	Lactobacillales	Streptococcaceae	Streptococcus	uncultured Streptococcus sp.	-	-
member	4845	-	-	-	-	-	HG0669763	metabolism	Lipid transport and metabolism	1WVJ6	Carrier of the growing fatty acid chain in fatty acid biosynthesis	171101.spr0378	Bacteria	Actinobacteria	Actinomycetia	Corynebacteriales	Mycobacteriaceae	Mycobacterium	Mycobacterium tuberculosis	unclassified	unclassified
member	4845	-	-	-	-	-	HG0669763	-	-	-	-	-	Bacteria	Firmicutes	Bacilli	Lactobacillales	Streptococcaceae	Streptococcus	Streptococcus pneumoniae	-	-
member	4845	-	-	-	-	-	HG0669763	-	-	-	-	-	Bacteria	Firmicutes	Bacilli	Lactobacillales	Streptococcaceae	Streptococcus	unclassified	-	-
member	4845	-	-	-	-	-	HG0669763	-	-	-	-	-	Bacteria	Proteobacteria	Gammaproteobacteria	Pasteurellales	Pasteurellaceae	Haemophilus	Haemophilus haemolyticus	-	-
member	4845	-	-	-	-	-	HG0939938	metabolism	Lipid transport and metabolism	4HP0V	Carrier of the growing fatty acid chain in fatty acid biosynthesis	1114965.Spaf_0154	Bacteria	Firmicutes	Bacilli	Lactobacillales	Streptococcaceae	Streptococcus	Streptococcus parasanguinis	unclassified	unclassified
member	4845	-	-	-	-	-	HG0939938	metabolism	Secondary metabolites biosynthesis, transport and catabolism	4HP0V	Carrier of the growing fatty acid chain in fatty acid biosynthesis	1114965.Spaf_0154	-	-	-	-	-	-	-	-	-
member	4845	-	-	-	-	-	P0A2W0	metabolism	Lipid transport and metabolism	1WVJ6	Carrier of the growing fatty acid chain in fatty acid biosynthesis	171101.spr0378	Bacteria	Actinobacteria	Actinomycetia	Corynebacteriales	Mycobacteriaceae	Mycobacterium	Mycobacterium tuberculosis	unclassified	unclassified
member	4845	-	-	-	-	-	P0A2W0	-	-	-	-	-	Bacteria	Firmicutes	Bacilli	Lactobacillales	Streptococcaceae	Streptococcus	Streptococcus pneumoniae	-	-
member	4845	-	-	-	-	-	P0A2W0	-	-	-	-	-	Bacteria	Firmicutes	Bacilli	Lactobacillales	Streptococcaceae	Streptococcus	unclassified	-	-
member	4845	-	-	-	-	-	P0A2W0	-	-	-	-	-	Bacteria	Proteobacteria	Gammaproteobacteria	Pasteurellales	Pasteurellaceae	Haemophilus	Haemophilus haemolyticus	-	-
member	4845	-	-	-	-	-	P0A2W1	metabolism	Lipid transport and metabolism	1WVJ6	Carrier of the growing fatty acid chain in fatty acid biosynthesis	171101.spr0378	Bacteria	Actinobacteria	Actinomycetia	Corynebacteriales	Mycobacteriaceae	Mycobacterium	Mycobacterium tuberculosis	unclassified	unclassified
member	4845	-	-	-	-	-	P0A2W1	-	-	-	-	-	Bacteria	Firmicutes	Bacilli	Lactobacillales	Streptococcaceae	Streptococcus	Streptococcus pneumoniae	-	-
member	4845	-	-	-	-	-	P0A2W1	-	-	-	-	-	Bacteria	Firmicutes	Bacilli	Lactobacillales	Streptococcaceae	Streptococcus	unclassified	-	-
member	4845	-	-	-	-	-	P0A2W1	-	-	-	-	-	Bacteria	Proteobacteria	Gammaproteobacteria	Pasteurellales	Pasteurellaceae	Haemophilus	Haemophilus haemolyticus	-	-
member	4845	-	-	-	-	-	P0CZ48	metabolism	Lipid transport and metabolism	4HP0V	Carrier of the growing fatty acid chain in fatty acid biosynthesis	1314.HKU360_01548	Bacteria	Firmicutes	Bacilli	Lactobacillales	Streptococcaceae	Streptococcus	Streptococcus pyogenes	unclassified	unclassified
member	4845	-	-	-	-	-	P0CZ48	metabolism	Secondary metabolites biosynthesis, transport and catabolism	4HP0V	Carrier of the growing fatty acid chain in fatty acid biosynthesis	1314.HKU360_01548	Bacteria	Proteobacteria	Gammaproteobacteria	Enterobacterales	Enterobacteriaceae	Escherichia	Escherichia coli	-	-
member	4845	-	-	-	-	-	P0CZ49	metabolism	Lipid transport and metabolism	4HP0V	Carrier of the growing fatty acid chain in fatty acid biosynthesis	1314.HKU360_01548	Bacteria	Firmicutes	Bacilli	Lactobacillales	Streptococcaceae	Streptococcus	Streptococcus pyogenes	unclassified	unclassified
member	4845	-	-	-	-	-	P0CZ49	metabolism	Secondary metabolites biosynthesis, transport and catabolism	4HP0V	Carrier of the growing fatty acid chain in fatty acid biosynthesis	1314.HKU360_01548	Bacteria	Proteobacteria	Gammaproteobacteria	Enterobacterales	Enterobacteriaceae	Escherichia	Escherichia coli	-	-
member	4845	-	-	-	-	-	P63443	metabolism	Lipid transport and metabolism	4HP0V	Carrier of the growing fatty acid chain in fatty acid biosynthesis	1314.HKU360_01548	Bacteria	Firmicutes	Bacilli	Lactobacillales	Streptococcaceae	Streptococcus	Streptococcus pyogenes	unclassified	unclassified
member	4845	-	-	-	-	-	P63443	metabolism	Secondary metabolites biosynthesis, transport and catabolism	4HP0V	Carrier of the growing fatty acid chain in fatty acid biosynthesis	1314.HKU360_01548	Bacteria	Proteobacteria	Gammaproteobacteria	Enterobacterales	Enterobacteriaceae	Escherichia	Escherichia coli	-	-
member	4845	-	-	-	-	-	P63445	metabolism	Lipid transport and metabolism	4HP0V	Carrier of the growing fatty acid chain in fatty acid biosynthesis	1314.HKU360_01548	Bacteria	Firmicutes	Bacilli	Lactobacillales	Streptococcaceae	Streptococcus	Streptococcus pyogenes	unclassified	unclassified
member	4845	-	-	-	-	-	P63445	metabolism	Secondary metabolites biosynthesis, transport and catabolism	4HP0V	Carrier of the growing fatty acid chain in fatty acid biosynthesis	1314.HKU360_01548	Bacteria	Proteobacteria	Gammaproteobacteria	Enterobacterales	Enterobacteriaceae	Escherichia	Escherichia coli	-	-
member	4845	-	-	-	-	-	Q5M183	metabolism	Lipid transport and metabolism	4HP0V	Carrier of the growing fatty acid chain in fatty acid biosynthesis	1046629.Ssal_01806	Bacteria	Firmicutes	Bacilli	Lactobacillales	Streptococcaceae	Streptococcus	Streptococcus equinus	unclassified	unclassified
member	4845	-	-	-	-	-	Q5M183	metabolism	Secondary metabolites biosynthesis, transport and catabolism	4HP0V	Carrier of the growing fatty acid chain in fatty acid biosynthesis	1046629.Ssal_01806	Bacteria	Firmicutes	Bacilli	Lactobacillales	Streptococcaceae	Streptococcus	Streptococcus salivarius CAG:79	-	-
member	4845	-	-	-	-	-	Q5M183	-	-	-	-	-	Bacteria	Firmicutes	Bacilli	Lactobacillales	Streptococcaceae	Streptococcus	Streptococcus thermophilus	-	-
member	4845	-	-	-	-	-	Q5M183	-	-	-	-	-	Bacteria	Firmicutes	Bacilli	Lactobacillales	Streptococcaceae	Streptococcus	Streptococcus thermophilus CAG:236	-	-
member	4845	-	-	-	-	-	Q5M183	-	-	-	-	-	Bacteria	Firmicutes	Bacilli	Lactobacillales	Streptococcaceae	Streptococcus	unclassified	-	-
member	4845	-	-	-	-	-	Q5XAE1	metabolism	Lipid transport and metabolism	4HP0V	Carrier of the growing fatty acid chain in fatty acid biosynthesis	1314.HKU360_01548	Bacteria	Firmicutes	Bacilli	Lactobacillales	Streptococcaceae	Streptococcus	Streptococcus pyogenes	unclassified	unclassified
member	4845	-	-	-	-	-	Q5XAE1	metabolism	Secondary metabolites biosynthesis, transport and catabolism	4HP0V	Carrier of the growing fatty acid chain in fatty acid biosynthesis	1314.HKU360_01548	Bacteria	Proteobacteria	Gammaproteobacteria	Enterobacterales	Enterobacteriaceae	Escherichia	Escherichia coli	-	-
group	4846	19	74	263	5.7	99.24	HG0654324;HG1112336;HG1834530;HG1991812;HG2214533;HG2332660;HG2566525;HG2650607;HG2919110;HG3248918;HG3502110;HG3544483;HG3544540;HG3546403;HG3547936;HG3549857;HG3551213;HG3551996;HG3552387	metabolism	Amino acid transport and metabolism	3WGEW	Methionine aminopeptidase	411483.FAEPRAA2165_02825	Bacteria	Firmicutes	Clostridia	Eubacteriales	Oscillospiraceae	Faecalibacterium	Faecalibacterium prausnitzii	unclassified	unclassified	0.1	-	0.1	-	0.0	-	0.0	-	19/19	19/19	19/19	19/19	13/19	18/19	18/19	18/19	18/19	18/19	18/19	15/19	0/0	0/0
member	4846	-	-	-	-	-	HG0654324	metabolism	Amino acid transport and metabolism	3WGEW	Methionine aminopeptidase	411483.FAEPRAA2165_02825	Bacteria	Firmicutes	Clostridia	Eubacteriales	Oscillospiraceae	Faecalibacterium	Faecalibacterium prausnitzii	unclassified	unclassified
member	4846	-	-	-	-	-	HG0654324	-	-	-	-	-	Bacteria	Firmicutes	Clostridia	Eubacteriales	Oscillospiraceae	Faecalibacterium	unclassified	-	-
member	4846	-	-	-	-	-	HG1112336	metabolism	Amino acid transport and metabolism	3WGEW	Methionine aminopeptidase	411483.FAEPRAA2165_02825	Bacteria	Firmicutes	Clostridia	Eubacteriales	Oscillospiraceae	Faecalibacterium	Faecalibacterium prausnitzii	unclassified	unclassified
member	4846	-	-	-	-	-	HG1112336	-	-	-	-	-	Bacteria	Firmicutes	Clostridia	Eubacteriales	Oscillospiraceae	Faecalibacterium	unclassified	-	-
member	4846	-	-	-	-	-	HG1834530	metabolism	Amino acid transport and metabolism	3WGEW	Methionine aminopeptidase	411483.FAEPRAA2165_02825	Bacteria	Firmicutes	Clostridia	Eubacteriales	Oscillospiraceae	Faecalibacterium	Faecalibacterium prausnitzii	unclassified	unclassified
member	4846	-	-	-	-	-	HG1834530	-	-	-	-	-	Bacteria	Firmicutes	Clostridia	Eubacteriales	Oscillospiraceae	Faecalibacterium	Faecalibacterium sp. AF28-13AC	-	-
member	4846	-	-	-	-	-	HG1834530	-	-	-	-	-	Bacteria	Firmicutes	Clostridia	Eubacteriales	Oscillospiraceae	Faecalibacterium	unclassified	-	-
member	4846	-	-	-	-	-	HG1991812	metabolism	Amino acid transport and metabolism	3WGEW	Methionine aminopeptidase	411483.FAEPRAA2165_02825	Bacteria	Firmicutes	Clostridia	Eubacteriales	Oscillospiraceae	Faecalibacterium	Faecalibacterium prausnitzii	unclassified	unclassified
member	4846	-	-	-	-	-	HG2214533	metabolism	Amino acid transport and metabolism	3WGEW	Methionine aminopeptidase	748224.HMPREF9436_00348	Bacteria	Firmicutes	Clostridia	Eubacteriales	Oscillospiraceae	Faecalibacterium	Faecalibacterium prausnitzii	unclassified	unclassified
member	4846	-	-	-	-	-	HG2214533	-	-	-	-	-	Bacteria	Firmicutes	Clostridia	Eubacteriales	Oscillospiraceae	Faecalibacterium	Faecalibacterium sp. AM43-5AT	-	-
member	4846	-	-	-	-	-	HG2214533	-	-	-	-	-	Bacteria	Firmicutes	Clostridia	Eubacteriales	Oscillospiraceae	Faecalibacterium	unclassified	-	-
member	4846	-	-	-	-	-	HG2214533	-	-	-	-	-	Bacteria	Firmicutes	Clostridia	Eubacteriales	Oscillospiraceae	Faecalibacterium	uncultured Faecalibacterium sp.	-	-
member	4846	-	-	-	-	-	HG2332660	metabolism	Amino acid transport and metabolism	3WGEW	Methionine aminopeptidase	411483.FAEPRAA2165_02825	Bacteria	Firmicutes	Clostridia	Eubacteriales	Oscillospiraceae	Faecalibacterium	Faecalibacterium prausnitzii	unclassified	unclassified
member	4846	-	-	-	-	-	HG2566525	metabolism	Amino acid transport and metabolism	3WGEW	Methionine aminopeptidase	411483.FAEPRAA2165_02825	Bacteria	Firmicutes	Clostridia	Eubacteriales	Oscillospiraceae	Faecalibacterium	Faecalibacterium prausnitzii	unclassified	unclassified
member	4846	-	-	-	-	-	HG2566525	-	-	-	-	-	Bacteria	Firmicutes	Clostridia	Eubacteriales	Oscillospiraceae	Faecalibacterium	unclassified	-	-
member	4846	-	-	-	-	-	HG2650607	metabolism	Amino acid transport and metabolism	3WGEW	Methionine aminopeptidase	748224.HMPREF9436_00348	Bacteria	Firmicutes	Clostridia	Eubacteriales	Oscillospiraceae	Faecalibacterium	unclassified	unclassified	unclassified
member	4846	-	-	-	-	-	HG2650607	-	-	-	-	-	Bacteria	Firmicutes	Clostridia	Eubacteriales	Oscillospiraceae	Faecalibacterium	uncultured Faecalibacterium sp.	-	-
member	4846	-	-	-	-	-	HG2919110	metabolism	Amino acid transport and metabolism	3WGEW	Methionine aminopeptidase	411483.FAEPRAA2165_02825	Bacteria	Firmicutes	Clostridia	Eubacteriales	Oscillospiraceae	Faecalibacterium	Faecalibacterium prausnitzii	unclassified	unclassified
member	4846	-	-	-	-	-	HG3248918	metabolism	Amino acid transport and metabolism	3WGEW	Methionine aminopeptidase	411483.FAEPRAA2165_02825	Bacteria	Firmicutes	Clostridia	Eubacteriales	Oscillospiraceae	Faecalibacterium	Faecalibacterium prausnitzii	unclassified	unclassified
member	4846	-	-	-	-	-	HG3248918	-	-	-	-	-	Bacteria	Firmicutes	Clostridia	Eubacteriales	Oscillospiraceae	Faecalibacterium	unclassified	-	-
member	4846	-	-	-	-	-	HG3248918	-	-	-	-	-	Bacteria	Firmicutes	Clostridia	Eubacteriales	Oscillospiraceae	Faecalibacterium	uncultured Faecalibacterium sp.	-	-
member	4846	-	-	-	-	-	HG3502110	metabolism	Amino acid transport and metabolism	3WGEW	Methionine aminopeptidase	411483.FAEPRAA2165_02825	Bacteria	Firmicutes	Clostridia	Eubacteriales	Oscillospiraceae	Faecalibacterium	Faecalibacterium prausnitzii	unclassified	unclassified
member	4846	-	-	-	-	-	HG3544483	metabolism	Amino acid transport and metabolism	3WGEW	Methionine aminopeptidase	748224.HMPREF9436_00348	unclassified	unclassified	unclassified	unclassified	unclassified	unclassified	unclassified	unclassified	unclassified
member	4846	-	-	-	-	-	HG3544540	metabolism	Amino acid transport and metabolism	3WGEW	Methionine aminopeptidase	411483.FAEPRAA2165_02825	Bacteria	Firmicutes	Clostridia	Eubacteriales	Oscillospiraceae	Faecalibacterium	Faecalibacterium prausnitzii	unclassified	unclassified
member	4846	-	-	-	-	-	HG3544540	-	-	-	-	-	Bacteria	Firmicutes	Clostridia	Eubacteriales	Oscillospiraceae	Faecalibacterium	unclassified	-	-
member	4846	-	-	-	-	-	HG3544540	-	-	-	-	-	Bacteria	Firmicutes	Clostridia	Eubacteriales	Oscillospiraceae	Faecalibacterium	uncultured Faecalibacterium sp.	-	-
member	4846	-	-	-	-	-	HG3546403	metabolism	Amino acid transport and metabolism	3WGEW	Methionine aminopeptidase	411483.FAEPRAA2165_02825	Bacteria	Firmicutes	Clostridia	Eubacteriales	Oscillospiraceae	Faecalibacterium	Faecalibacterium prausnitzii	unclassified	unclassified
member	4846	-	-	-	-	-	HG3546403	-	-	-	-	-	Bacteria	Firmicutes	Clostridia	Eubacteriales	Oscillospiraceae	Faecalibacterium	unclassified	-	-
member	4846	-	-	-	-	-	HG3547936	metabolism	Amino acid transport and metabolism	3WGEW	Methionine aminopeptidase	411483.FAEPRAA2165_02825	Bacteria	Firmicutes	Clostridia	Eubacteriales	Oscillospiraceae	Faecalibacterium	Faecalibacterium prausnitzii	unclassified	unclassified
member	4846	-	-	-	-	-	HG3547936	-	-	-	-	-	Bacteria	Firmicutes	Clostridia	Eubacteriales	Oscillospiraceae	Faecalibacterium	unclassified	-	-
member	4846	-	-	-	-	-	HG3547936	-	-	-	-	-	Bacteria	Firmicutes	Clostridia	Eubacteriales	Oscillospiraceae	Faecalibacterium	uncultured Faecalibacterium sp.	-	-
member	4846	-	-	-	-	-	HG3549857	metabolism	Amino acid transport and metabolism	3WGEW	Methionine aminopeptidase	748224.HMPREF9436_00348	Bacteria	Firmicutes	Clostridia	Eubacteriales	Oscillospiraceae	Faecalibacterium	unclassified	unclassified	unclassified
member	4846	-	-	-	-	-	HG3549857	-	-	-	-	-	Bacteria	Firmicutes	Clostridia	Eubacteriales	Oscillospiraceae	Faecalibacterium	uncultured Faecalibacterium sp.	-	-
member	4846	-	-	-	-	-	HG3551213	metabolism	Amino acid transport and metabolism	3WGEW	Methionine aminopeptidase	748224.HMPREF9436_00348	Bacteria	Firmicutes	Clostridia	Eubacteriales	Oscillospiraceae	Faecalibacterium	Faecalibacterium prausnitzii	unclassified	unclassified
member	4846	-	-	-	-	-	HG3551996	metabolism	Amino acid transport and metabolism	3WGEW	Methionine aminopeptidase	411483.FAEPRAA2165_02825	Bacteria	Firmicutes	Clostridia	Eubacteriales	Oscillospiraceae	Faecalibacterium	Faecalibacterium prausnitzii	unclassified	unclassified
member	4846	-	-	-	-	-	HG3552387	metabolism	Amino acid transport and metabolism	3WGEW	Methionine aminopeptidase	748224.HMPREF9436_00348	Bacteria	Firmicutes	Clostridia	Eubacteriales	Oscillospiraceae	Faecalibacterium	unclassified	unclassified	unclassified
member	4846	-	-	-	-	-	HG3552387	-	-	-	-	-	Bacteria	Firmicutes	Clostridia	Eubacteriales	Oscillospiraceae	Faecalibacterium	uncultured Faecalibacterium sp.	-	-
group	4847	2	74	74	95.95	95.95	HG0654686;HG0659909	unclassified	unclassified	24SGM	unclassified	411470.RUMGNA_00226	various	various	various	various	various	unclassified	various	unclassified	unclassified	0.1	-	0.1	-	0.0	-	0.0	-	2/2	2/2	2/2	2/2	2/2	1/2	1/2	1/2	1/2	1/2	1/2	1/2	0/0	0/0
member	4847	-	-	-	-	-	HG0654686	unclassified	unclassified	24SGM	unclassified	411470.RUMGNA_00226	Bacteria	Firmicutes	Clostridia	Eubacteriales	Lachnospiraceae	unclassified	Lachnospiraceae bacterium 5_1_63FAA	unclassified	unclassified
member	4847	-	-	-	-	-	HG0659909	unclassified	unclassified	24SGM	unclassified	411470.RUMGNA_00226	Viruses	Uroviricota	Caudoviricetes	Caudovirales	unclassified	unclassified	Caudovirales sp.	unclassified	unclassified
group	4848	1	-	-	-	-	HG0654923	metabolism	Carbohydrate transport and metabolism	4CXX4	PTS system sorbose subfamily IIB component	445975.COLSTE_01022	Bacteria	Actinobacteria	Coriobacteriia	Coriobacteriales	Coriobacteriaceae	Collinsella	Collinsella stercoris	unclassified	unclassified	0.1	-	0.1	-	0.0	-	0.0	-	1/1	1/1	1/1	1/1	1/1	1/1	1/1	1/1	1/1	1/1	1/1	1/1	0/0	0/0
member	4848	-	-	-	-	-	HG0654923	metabolism	Carbohydrate transport and metabolism	4CXX4	PTS system sorbose subfamily IIB component	445975.COLSTE_01022	Bacteria	Actinobacteria	Coriobacteriia	Coriobacteriales	Coriobacteriaceae	Collinsella	Collinsella stercoris	unclassified	unclassified
group	4849	1	-	-	-	-	HG0655058	unclassified	unclassified	unclassified	unclassified	unclassified	Bacteria	Firmicutes	Clostridia	Eubacteriales	Oscillospiraceae	Flavonifractor	Flavonifractor plautii	unclassified	unclassified	0.1	-	0.1	-	0.0	-	0.0	-	0/0	0/0	0/0	0/0	0/0	1/1	1/1	1/1	1/1	1/1	1/1	1/1	0/0	0/0
member	4849	-	-	-	-	-	HG0655058	unclassified	unclassified	unclassified	unclassified	unclassified	Bacteria	Firmicutes	Clostridia	Eubacteriales	Oscillospiraceae	Flavonifractor	Flavonifractor plautii	unclassified	unclassified
group	4850	1	-	-	-	-	HG0655219	metabolism	Amino acid transport and metabolism	4AKGU	belongs to the PRA-CH family	742727.HMPREF9447_04797	unclassified	unclassified	unclassified	unclassified	unclassified	unclassified	unclassified	unclassified	unclassified	0.1	-	0.1	-	0.0	-	0.0	-	1/1	1/1	1/1	1/1	1/1	0/0	0/0	0/0	0/0	0/0	0/0	0/0	0/0	0/0
member	4850	-	-	-	-	-	HG0655219	metabolism	Amino acid transport and metabolism	4AKGU	belongs to the PRA-CH family	742727.HMPREF9447_04797	unclassified	unclassified	unclassified	unclassified	unclassified	unclassified	unclassified	unclassified	unclassified
group	4851	1	-	-	-	-	HG0655550	unclassified	unclassified	unclassified	unclassified	unclassified	unclassified	unclassified	unclassified	unclassified	unclassified	unclassified	unclassified	unclassified	unclassified	0.1	-	0.1	-	0.0	-	0.0	-	0/0	0/0	0/0	0/0	0/0	0/0	0/0	0/0	0/0	0/0	0/0	0/0	0/0	0/0
member	4851	-	-	-	-	-	HG0655550	unclassified	unclassified	unclassified	unclassified	unclassified	unclassified	unclassified	unclassified	unclassified	unclassified	unclassified	unclassified	unclassified	unclassified
group	4852	3	74	490	15.1	98.98	HG0655617;HG5010847;HG5021339	poorly characterized	Function unknown	3VP5K	Psort location Cytoplasmic, score	445974.CLORAM_01007	Bacteria	Firmicutes	Erysipelotrichia	Erysipelotrichales	various	various	various	unclassified	unclassified	0.1	-	0.1	-	0.0	-	0.0	-	3/3	3/3	2/3	2/3	2/3	3/3	3/3	3/3	3/3	3/3	3/3	3/3	0/0	0/0
member	4852	-	-	-	-	-	HG0655617	poorly characterized	Function unknown	267SI	Domain of unknown function (DUF1846)	1232446.BAIE02000015_gene1254	Bacteria	Firmicutes	Erysipelotrichia	Erysipelotrichales	Coprobacillaceae	Coprobacillus	Coprobacillus sp. 3_3_56FAA	unclassified	unclassified
member	4852	-	-	-	-	-	HG0655617	-	-	-	-	-	Bacteria	Firmicutes	Erysipelotrichia	Erysipelotrichales	Coprobacillaceae	Coprobacillus	Coprobacillus sp. 8_2_54BFAA	-	-
member	4852	-	-	-	-	-	HG0655617	-	-	-	-	-	Bacteria	Firmicutes	Erysipelotrichia	Erysipelotrichales	Coprobacillaceae	Coprobacillus	Coprobacillus sp. AF09-1A	-	-
member	4852	-	-	-	-	-	HG0655617	-	-	-	-	-	Bacteria	Firmicutes	Erysipelotrichia	Erysipelotrichales	Coprobacillaceae	Coprobacillus	Coprobacillus sp. CAG:183	-	-
member	4852	-	-	-	-	-	HG0655617	-	-	-	-	-	Bacteria	Firmicutes	Erysipelotrichia	Erysipelotrichales	Coprobacillaceae	Coprobacillus	Coprobacillus sp. D7	-	-
member	4852	-	-	-	-	-	HG0655617	-	-	-	-	-	Bacteria	Firmicutes	Erysipelotrichia	Erysipelotrichales	Erysipelotrichaceae	Erysipelatoclostridium	Erysipelatoclostridium ramosum	-	-
member	4852	-	-	-	-	-	HG0655617	-	-	-	-	-	Bacteria	Firmicutes	Erysipelotrichia	Erysipelotrichales	Erysipelotrichaceae	Erysipelatoclostridium	Erysipelatoclostridium sp. MSK.7.34	-	-
member	4852	-	-	-	-	-	HG0655617	-	-	-	-	-	Bacteria	Firmicutes	Erysipelotrichia	Erysipelotrichales	Erysipelotrichaceae	Erysipelatoclostridium	unclassified	-	-
member	4852	-	-	-	-	-	HG5010847	poorly characterized	Function unknown	3VP5K	Psort location Cytoplasmic, score	445974.CLORAM_01007	Bacteria	Firmicutes	Erysipelotrichia	Erysipelotrichales	Coprobacillaceae	Coprobacillus	Coprobacillus sp. 8_2_54BFAA	unclassified	unclassified
member	4852	-	-	-	-	-	HG5010847	-	-	-	-	-	Bacteria	Firmicutes	Erysipelotrichia	Erysipelotrichales	Coprobacillaceae	Coprobacillus	Coprobacillus sp. AF09-1A	-	-
member	4852	-	-	-	-	-	HG5010847	-	-	-	-	-	Bacteria	Firmicutes	Erysipelotrichia	Erysipelotrichales	Erysipelotrichaceae	Erysipelatoclostridium	Erysipelatoclostridium ramosum	-	-
member	4852	-	-	-	-	-	HG5010847	-	-	-	-	-	Bacteria	Firmicutes	Erysipelotrichia	Erysipelotrichales	Erysipelotrichaceae	Erysipelatoclostridium	unclassified	-	-
member	4852	-	-	-	-	-	HG5021339	poorly characterized	Function unknown	3VP5K	Psort location Cytoplasmic, score	445974.CLORAM_01007	Bacteria	Firmicutes	Erysipelotrichia	Erysipelotrichales	Coprobacillaceae	Coprobacillus	Coprobacillus sp. 3_3_56FAA	unclassified	unclassified
member	4852	-	-	-	-	-	HG5021339	-	-	-	-	-	Bacteria	Firmicutes	Erysipelotrichia	Erysipelotrichales	Coprobacillaceae	Coprobacillus	Coprobacillus sp. CAG:183	-	-
member	4852	-	-	-	-	-	HG5021339	-	-	-	-	-	Bacteria	Firmicutes	Erysipelotrichia	Erysipelotrichales	Coprobacillaceae	Coprobacillus	Coprobacillus sp. D7	-	-
member	4852	-	-	-	-	-	HG5021339	-	-	-	-	-	Bacteria	Firmicutes	Erysipelotrichia	Erysipelotrichales	Erysipelotrichaceae	Erysipelatoclostridium	Erysipelatoclostridium ramosum	-	-
group	4853	2	74	87	48.28	48.28	HG0656307;HG0881572	information storage and processing	Replication, recombination and repair	26CJ1	MobA/MobL family	1232453.BAIF02000019_gene3939	Bacteria	Firmicutes	Clostridia	Eubacteriales	Oscillospiraceae	Oscillibacter	Oscillibacter sp.	unclassified	unclassified	0.1	-	0.1	-	0.0	-	0.0	-	2/2	2/2	2/2	2/2	2/2	2/2	2/2	2/2	2/2	2/2	2/2	2/2	0/0	0/0
member	4853	-	-	-	-	-	HG0656307	information storage and processing	Replication, recombination and repair	26CJ1	MobA/MobL family	1232453.BAIF02000019_gene3939	Bacteria	Firmicutes	Clostridia	Eubacteriales	Oscillospiraceae	Oscillibacter	Oscillibacter sp.	unclassified	unclassified
member	4853	-	-	-	-	-	HG0881572	information storage and processing	Replication, recombination and repair	26CJ1	MobA/MobL family	1232453.BAIF02000019_gene3939	Bacteria	Firmicutes	Clostridia	Eubacteriales	Oscillospiraceae	Oscillibacter	Oscillibacter sp.	unclassified	unclassified
group	4854	14	74	505	6.54	99.81	HG0656834;HG3260732;HG3274486;HG3358501;HG4072254;HG4183426;HG4405119;HG4408553;HG5064245;HG5064406;HG5065089;HG5065485;HG5065764;HG5065907	various	various	4AKNE	SusD family	435590.BVU_1368	Bacteria	Bacteroidetes	Bacteroidia	Bacteroidales	Bacteroidaceae	various	various	unclassified	unclassified	0.1	-	0.1	-	0.0	-	0.0	-	14/14	14/14	14/14	14/14	13/14	14/14	14/14	14/14	14/14	14/14	14/14	10/14	0/0	0/0
member	4854	-	-	-	-	-	HG0656834	cellular processes and signaling	Cell wall/membrane/envelope biogenesis	4AKNE	SusD family	435590.BVU_1368	Bacteria	Bacteroidetes	Bacteroidia	Bacteroidales	Bacteroidaceae	Bacteroides	Bacteroides sp. 3_1_40A	unclassified	unclassified
member	4854	-	-	-	-	-	HG0656834	metabolism	Carbohydrate transport and metabolism	4AKNE	SusD family	435590.BVU_1368	Bacteria	Bacteroidetes	Bacteroidia	Bacteroidales	Bacteroidaceae	Bacteroides	Bacteroides sp. 4_3_47FAA	-	-
member	4854	-	-	-	-	-	HG0656834	-	-	-	-	-	Bacteria	Bacteroidetes	Bacteroidia	Bacteroidales	Bacteroidaceae	Bacteroides	Bacteroides sp. AF25-18	-	-
member	4854	-	-	-	-	-	HG0656834	-	-	-	-	-	Bacteria	Bacteroidetes	Bacteroidia	Bacteroidales	Bacteroidaceae	Bacteroides	Bacteroides sp. AF32-15BH	-	-
member	4854	-	-	-	-	-	HG0656834	-	-	-	-	-	Bacteria	Bacteroidetes	Bacteroidia	Bacteroidales	Bacteroidaceae	Bacteroides	Bacteroides sp. AF39-10AT	-	-
member	4854	-	-	-	-	-	HG0656834	-	-	-	-	-	Bacteria	Bacteroidetes	Bacteroidia	Bacteroidales	Bacteroidaceae	Bacteroides	Bacteroides sp. AM26-11	-	-
member	4854	-	-	-	-	-	HG0656834	-	-	-	-	-	Bacteria	Bacteroidetes	Bacteroidia	Bacteroidales	Bacteroidaceae	Bacteroides	Bacteroides sp. AM27-13	-	-
member	4854	-	-	-	-	-	HG0656834	-	-	-	-	-	Bacteria	Bacteroidetes	Bacteroidia	Bacteroidales	Bacteroidaceae	Bacteroides	Bacteroides vulgatus CAG:6	-	-
member	4854	-	-	-	-	-	HG0656834	-	-	-	-	-	Bacteria	Bacteroidetes	Bacteroidia	Bacteroidales	Bacteroidaceae	Phocaeicola	Phocaeicola dorei	-	-
member	4854	-	-	-	-	-	HG0656834	-	-	-	-	-	Bacteria	Bacteroidetes	Bacteroidia	Bacteroidales	Bacteroidaceae	Phocaeicola	Phocaeicola vulgatus	-	-
member	4854	-	-	-	-	-	HG0656834	-	-	-	-	-	Bacteria	Bacteroidetes	Bacteroidia	Bacteroidales	Bacteroidaceae	Phocaeicola	unclassified	-	-
member	4854	-	-	-	-	-	HG0656834	-	-	-	-	-	Bacteria	Bacteroidetes	Cytophagia	Cytophagales	Cyclobacteriaceae	unclassified	Cyclobacteriaceae bacterium	-	-
member	4854	-	-	-	-	-	HG3260732	cellular processes and signaling	Cell wall/membrane/envelope biogenesis	4AKNE	SusD family	435590.BVU_1368	Bacteria	Bacteroidetes	Bacteroidia	Bacteroidales	Bacteroidaceae	Bacteroides	Bacteroides sp. 3_1_40A	unclassified	unclassified
member	4854	-	-	-	-	-	HG3260732	metabolism	Carbohydrate transport and metabolism	4AKNE	SusD family	435590.BVU_1368	Bacteria	Bacteroidetes	Bacteroidia	Bacteroidales	Bacteroidaceae	Bacteroides	Bacteroides sp. 4_3_47FAA	-	-
member	4854	-	-	-	-	-	HG3260732	-	-	-	-	-	Bacteria	Bacteroidetes	Bacteroidia	Bacteroidales	Bacteroidaceae	Bacteroides	Bacteroides sp. AF25-18	-	-
member	4854	-	-	-	-	-	HG3260732	-	-	-	-	-	Bacteria	Bacteroidetes	Bacteroidia	Bacteroidales	Bacteroidaceae	Bacteroides	Bacteroides sp. AF32-15BH	-	-
member	4854	-	-	-	-	-	HG3260732	-	-	-	-	-	Bacteria	Bacteroidetes	Bacteroidia	Bacteroidales	Bacteroidaceae	Bacteroides	Bacteroides sp. AM26-11	-	-
member	4854	-	-	-	-	-	HG3260732	-	-	-	-	-	Bacteria	Bacteroidetes	Bacteroidia	Bacteroidales	Bacteroidaceae	Bacteroides	Bacteroides sp. AM27-13	-	-
member	4854	-	-	-	-	-	HG3260732	-	-	-	-	-	Bacteria	Bacteroidetes	Bacteroidia	Bacteroidales	Bacteroidaceae	Bacteroides	Bacteroides vulgatus CAG:6	-	-
member	4854	-	-	-	-	-	HG3260732	-	-	-	-	-	Bacteria	Bacteroidetes	Bacteroidia	Bacteroidales	Bacteroidaceae	Phocaeicola	Phocaeicola dorei	-	-
member	4854	-	-	-	-	-	HG3260732	-	-	-	-	-	Bacteria	Bacteroidetes	Bacteroidia	Bacteroidales	Bacteroidaceae	Phocaeicola	Phocaeicola vulgatus	-	-
member	4854	-	-	-	-	-	HG3260732	-	-	-	-	-	Bacteria	Bacteroidetes	Bacteroidia	Bacteroidales	Bacteroidaceae	Phocaeicola	unclassified	-	-
member	4854	-	-	-	-	-	HG3260732	-	-	-	-	-	Bacteria	Bacteroidetes	Cytophagia	Cytophagales	Cyclobacteriaceae	unclassified	Cyclobacteriaceae bacterium	-	-
member	4854	-	-	-	-	-	HG3274486	cellular processes and signaling	Cell wall/membrane/envelope biogenesis	4AKNE	SusD family	435590.BVU_1368	Bacteria	Bacteroidetes	Bacteroidia	Bacteroidales	Bacteroidaceae	Bacteroides	Bacteroides sp. 3_1_40A	unclassified	unclassified
member	4854	-	-	-	-	-	HG3274486	metabolism	Carbohydrate transport and metabolism	4AKNE	SusD family	435590.BVU_1368	Bacteria	Bacteroidetes	Bacteroidia	Bacteroidales	Bacteroidaceae	Bacteroides	Bacteroides sp. 4_3_47FAA	-	-
member	4854	-	-	-	-	-	HG3274486	-	-	-	-	-	Bacteria	Bacteroidetes	Bacteroidia	Bacteroidales	Bacteroidaceae	Bacteroides	Bacteroides sp. AF25-18	-	-
member	4854	-	-	-	-	-	HG3274486	-	-	-	-	-	Bacteria	Bacteroidetes	Bacteroidia	Bacteroidales	Bacteroidaceae	Bacteroides	Bacteroides sp. AF32-15BH	-	-
member	4854	-	-	-	-	-	HG3274486	-	-	-	-	-	Bacteria	Bacteroidetes	Bacteroidia	Bacteroidales	Bacteroidaceae	Bacteroides	Bacteroides sp. AM26-11	-	-
member	4854	-	-	-	-	-	HG3274486	-	-	-	-	-	Bacteria	Bacteroidetes	Bacteroidia	Bacteroidales	Bacteroidaceae	Bacteroides	Bacteroides sp. AM27-13	-	-
member	4854	-	-	-	-	-	HG3274486	-	-	-	-	-	Bacteria	Bacteroidetes	Bacteroidia	Bacteroidales	Bacteroidaceae	Bacteroides	Bacteroides vulgatus CAG:6	-	-
member	4854	-	-	-	-	-	HG3274486	-	-	-	-	-	Bacteria	Bacteroidetes	Bacteroidia	Bacteroidales	Bacteroidaceae	Phocaeicola	Phocaeicola dorei	-	-
member	4854	-	-	-	-	-	HG3274486	-	-	-	-	-	Bacteria	Bacteroidetes	Bacteroidia	Bacteroidales	Bacteroidaceae	Phocaeicola	Phocaeicola vulgatus	-	-
member	4854	-	-	-	-	-	HG3274486	-	-	-	-	-	Bacteria	Bacteroidetes	Bacteroidia	Bacteroidales	Bacteroidaceae	Phocaeicola	unclassified	-	-
member	4854	-	-	-	-	-	HG3274486	-	-	-	-	-	Bacteria	Bacteroidetes	Cytophagia	Cytophagales	Cyclobacteriaceae	unclassified	Cyclobacteriaceae bacterium	-	-
member	4854	-	-	-	-	-	HG3358501	cellular processes and signaling	Cell wall/membrane/envelope biogenesis	4AKNE	SusD family	435590.BVU_1368	Bacteria	Bacteroidetes	Bacteroidia	Bacteroidales	Bacteroidaceae	Bacteroides	Bacteroides sp. 9_1_42FAA	unclassified	unclassified
member	4854	-	-	-	-	-	HG3358501	metabolism	Carbohydrate transport and metabolism	4AKNE	SusD family	435590.BVU_1368	Bacteria	Bacteroidetes	Bacteroidia	Bacteroidales	Bacteroidaceae	Bacteroides	Bacteroides sp. AF25-18	-	-
member	4854	-	-	-	-	-	HG3358501	-	-	-	-	-	Bacteria	Bacteroidetes	Bacteroidia	Bacteroidales	Bacteroidaceae	Bacteroides	Bacteroides vulgatus CAG:6	-	-
member	4854	-	-	-	-	-	HG3358501	-	-	-	-	-	Bacteria	Bacteroidetes	Bacteroidia	Bacteroidales	Bacteroidaceae	Phocaeicola	Phocaeicola dorei	-	-
member	4854	-	-	-	-	-	HG3358501	-	-	-	-	-	Bacteria	Bacteroidetes	Bacteroidia	Bacteroidales	Bacteroidaceae	Phocaeicola	Phocaeicola vulgatus	-	-
member	4854	-	-	-	-	-	HG3358501	-	-	-	-	-	Bacteria	Bacteroidetes	Bacteroidia	Bacteroidales	Bacteroidaceae	Phocaeicola	unclassified	-	-
member	4854	-	-	-	-	-	HG4072254	cellular processes and signaling	Cell wall/membrane/envelope biogenesis	4AKNE	SusD family	435590.BVU_1368	Bacteria	Bacteroidetes	Bacteroidia	Bacteroidales	Bacteroidaceae	Bacteroides	Bacteroides sp. AF39-10AT	unclassified	unclassified
member	4854	-	-	-	-	-	HG4072254	metabolism	Carbohydrate transport and metabolism	4AKNE	SusD family	435590.BVU_1368	Bacteria	Bacteroidetes	Bacteroidia	Bacteroidales	Bacteroidaceae	Phocaeicola	Phocaeicola dorei	-	-
member	4854	-	-	-	-	-	HG4183426	cellular processes and signaling	Cell wall/membrane/envelope biogenesis	4AKNE	SusD family	435590.BVU_1368	Bacteria	Bacteroidetes	Bacteroidia	Bacteroidales	Bacteroidaceae	Phocaeicola	Phocaeicola vulgatus	unclassified	unclassified
member	4854	-	-	-	-	-	HG4183426	metabolism	Carbohydrate transport and metabolism	4AKNE	SusD family	435590.BVU_1368	-	-	-	-	-	-	-	-	-
member	4854	-	-	-	-	-	HG4405119	cellular processes and signaling	Cell wall/membrane/envelope biogenesis	4AKNE	SusD family	435590.BVU_1368	Bacteria	Bacteroidetes	Bacteroidia	Bacteroidales	Bacteroidaceae	Bacteroides	Bacteroides sp. AF25-18	unclassified	unclassified
member	4854	-	-	-	-	-	HG4405119	metabolism	Carbohydrate transport and metabolism	4AKNE	SusD family	435590.BVU_1368	Bacteria	Bacteroidetes	Bacteroidia	Bacteroidales	Bacteroidaceae	Bacteroides	Bacteroides vulgatus CAG:6	-	-
member	4854	-	-	-	-	-	HG4405119	-	-	-	-	-	Bacteria	Bacteroidetes	Bacteroidia	Bacteroidales	Bacteroidaceae	Phocaeicola	Phocaeicola dorei	-	-
member	4854	-	-	-	-	-	HG4405119	-	-	-	-	-	Bacteria	Bacteroidetes	Bacteroidia	Bacteroidales	Bacteroidaceae	Phocaeicola	Phocaeicola vulgatus	-	-
member	4854	-	-	-	-	-	HG4405119	-	-	-	-	-	Bacteria	Bacteroidetes	Bacteroidia	Bacteroidales	Bacteroidaceae	Phocaeicola	unclassified	-	-
member	4854	-	-	-	-	-	HG4408553	cellular processes and signaling	Cell wall/membrane/envelope biogenesis	4AKNE	SusD family	435590.BVU_1368	Bacteria	Bacteroidetes	Bacteroidia	Bacteroidales	Bacteroidaceae	Bacteroides	Bacteroides sp. AF25-18	unclassified	unclassified
member	4854	-	-	-	-	-	HG4408553	metabolism	Carbohydrate transport and metabolism	4AKNE	SusD family	435590.BVU_1368	Bacteria	Bacteroidetes	Bacteroidia	Bacteroidales	Bacteroidaceae	Bacteroides	Bacteroides vulgatus CAG:6	-	-
member	4854	-	-	-	-	-	HG4408553	-	-	-	-	-	Bacteria	Bacteroidetes	Bacteroidia	Bacteroidales	Bacteroidaceae	Phocaeicola	Phocaeicola dorei	-	-
member	4854	-	-	-	-	-	HG4408553	-	-	-	-	-	Bacteria	Bacteroidetes	Bacteroidia	Bacteroidales	Bacteroidaceae	Phocaeicola	Phocaeicola vulgatus	-	-
member	4854	-	-	-	-	-	HG4408553	-	-	-	-	-	Bacteria	Bacteroidetes	Bacteroidia	Bacteroidales	Bacteroidaceae	Phocaeicola	unclassified	-	-
member	4854	-	-	-	-	-	HG5064245	cellular processes and signaling	Cell wall/membrane/envelope biogenesis	4AKNE	SusD family	435590.BVU_1368	Bacteria	Bacteroidetes	Bacteroidia	Bacteroidales	Bacteroidaceae	Phocaeicola	Phocaeicola dorei	unclassified	unclassified
member	4854	-	-	-	-	-	HG5064245	metabolism	Carbohydrate transport and metabolism	4AKNE	SusD family	435590.BVU_1368	-	-	-	-	-	-	-	-	-
member	4854	-	-	-	-	-	HG5064406	cellular processes and signaling	Cell wall/membrane/envelope biogenesis	4AKNE	SusD family	435590.BVU_1368	Bacteria	Bacteroidetes	Bacteroidia	Bacteroidales	Bacteroidaceae	Bacteroides	Bacteroides sp. 9_1_42FAA	unclassified	unclassified
member	4854	-	-	-	-	-	HG5064406	metabolism	Carbohydrate transport and metabolism	4AKNE	SusD family	435590.BVU_1368	Bacteria	Bacteroidetes	Bacteroidia	Bacteroidales	Bacteroidaceae	Phocaeicola	unclassified	-	-
member	4854	-	-	-	-	-	HG5065089	cellular processes and signaling	Cell wall/membrane/envelope biogenesis	4AKNE	SusD family	435590.BVU_1368	Bacteria	Bacteroidetes	Bacteroidia	Bacteroidales	Bacteroidaceae	Bacteroides	Bacteroides sp. 3_1_40A	unclassified	unclassified
member	4854	-	-	-	-	-	HG5065089	metabolism	Carbohydrate transport and metabolism	4AKNE	SusD family	435590.BVU_1368	Bacteria	Bacteroidetes	Bacteroidia	Bacteroidales	Bacteroidaceae	Bacteroides	Bacteroides sp. 4_3_47FAA	-	-
member	4854	-	-	-	-	-	HG5065089	-	-	-	-	-	Bacteria	Bacteroidetes	Bacteroidia	Bacteroidales	Bacteroidaceae	Bacteroides	Bacteroides sp. AF32-15BH	-	-
member	4854	-	-	-	-	-	HG5065089	-	-	-	-	-	Bacteria	Bacteroidetes	Bacteroidia	Bacteroidales	Bacteroidaceae	Bacteroides	Bacteroides sp. AM26-11	-	-
member	4854	-	-	-	-	-	HG5065089	-	-	-	-	-	Bacteria	Bacteroidetes	Bacteroidia	Bacteroidales	Bacteroidaceae	Bacteroides	Bacteroides sp. AM27-13	-	-
member	4854	-	-	-	-	-	HG5065089	-	-	-	-	-	Bacteria	Bacteroidetes	Bacteroidia	Bacteroidales	Bacteroidaceae	Phocaeicola	unclassified	-	-
member	4854	-	-	-	-	-	HG5065485	cellular processes and signaling	Cell wall/membrane/envelope biogenesis	4AKNE	SusD family	357276.EL88_01265	Bacteria	Bacteroidetes	Bacteroidia	Bacteroidales	Bacteroidaceae	Bacteroides	Bacteroides sp. 3_1_33FAA	unclassified	unclassified
member	4854	-	-	-	-	-	HG5065485	metabolism	Carbohydrate transport and metabolism	4AKNE	SusD family	357276.EL88_01265	Bacteria	Bacteroidetes	Bacteroidia	Bacteroidales	Bacteroidaceae	Bacteroides	Bacteroides sp. AF15-23LB	-	-
member	4854	-	-	-	-	-	HG5065485	-	-	-	-	-	Bacteria	Bacteroidetes	Bacteroidia	Bacteroidales	Bacteroidaceae	Bacteroides	Bacteroides sp. AF16-29	-	-
member	4854	-	-	-	-	-	HG5065485	-	-	-	-	-	Bacteria	Bacteroidetes	Bacteroidia	Bacteroidales	Bacteroidaceae	Bacteroides	Bacteroides sp. AM18-9	-	-
member	4854	-	-	-	-	-	HG5065485	-	-	-	-	-	Bacteria	Bacteroidetes	Bacteroidia	Bacteroidales	Bacteroidaceae	Bacteroides	Bacteroides sp. AM23-18	-	-
member	4854	-	-	-	-	-	HG5065485	-	-	-	-	-	Bacteria	Bacteroidetes	Bacteroidia	Bacteroidales	Bacteroidaceae	Bacteroides	Bacteroides sp. AM28-6	-	-
member	4854	-	-	-	-	-	HG5065485	-	-	-	-	-	Bacteria	Bacteroidetes	Bacteroidia	Bacteroidales	Bacteroidaceae	Phocaeicola	Phocaeicola dorei	-	-
member	4854	-	-	-	-	-	HG5065764	cellular processes and signaling	Cell wall/membrane/envelope biogenesis	4AKNE	SusD family	435590.BVU_1368	Bacteria	Bacteroidetes	Bacteroidia	Bacteroidales	Bacteroidaceae	Bacteroides	Bacteroides sp. AF25-18	unclassified	unclassified
member	4854	-	-	-	-	-	HG5065764	metabolism	Carbohydrate transport and metabolism	4AKNE	SusD family	435590.BVU_1368	Bacteria	Bacteroidetes	Bacteroidia	Bacteroidales	Bacteroidaceae	Bacteroides	Bacteroides vulgatus CAG:6	-	-
member	4854	-	-	-	-	-	HG5065764	-	-	-	-	-	Bacteria	Bacteroidetes	Bacteroidia	Bacteroidales	Bacteroidaceae	Phocaeicola	Phocaeicola vulgatus	-	-
member	4854	-	-	-	-	-	HG5065764	-	-	-	-	-	Bacteria	Bacteroidetes	Bacteroidia	Bacteroidales	Bacteroidaceae	Phocaeicola	unclassified	-	-
member	4854	-	-	-	-	-	HG5065907	cellular processes and signaling	Cell wall/membrane/envelope biogenesis	4AKNE	SusD family	435590.BVU_1368	Bacteria	Bacteroidetes	Bacteroidia	Bacteroidales	Bacteroidaceae	Phocaeicola	Phocaeicola dorei	unclassified	unclassified
member	4854	-	-	-	-	-	HG5065907	metabolism	Carbohydrate transport and metabolism	4AKNE	SusD family	435590.BVU_1368	-	-	-	-	-	-	-	-	-
group	4855	1	-	-	-	-	HG0656951	cellular processes and signaling	Cell cycle control, cell division, chromosome partitioning	4AM61	NAD-binding protein involved in the addition of a carboxymethylaminomethyl (cmnm) group at the wobble position (U34) of certain tRNAs, forming tRNA-cmnm(5)s(2)U34	585543.HMPREF0969_01545	Bacteria	various	various	various	various	various	various	unclassified	unclassified	0.1	-	0.1	-	0.0	-	0.0	-	1/1	1/1	1/1	1/1	1/1	1/1	1/1	1/1	1/1	1/1	1/1	1/1	0/0	0/0
member	4855	-	-	-	-	-	HG0656951	cellular processes and signaling	Cell cycle control, cell division, chromosome partitioning	4AM61	NAD-binding protein involved in the addition of a carboxymethylaminomethyl (cmnm) group at the wobble position (U34) of certain tRNAs, forming tRNA-cmnm(5)s(2)U34	585543.HMPREF0969_01545	Bacteria	Bacteroidetes	Bacteroidia	Bacteroidales	Bacteroidaceae	Bacteroides	Bacteroides fragilis	unclassified	unclassified
member	4855	-	-	-	-	-	HG0656951	-	-	-	-	-	Bacteria	Bacteroidetes	Bacteroidia	Bacteroidales	Bacteroidaceae	Bacteroides	Bacteroides sp. 4_1_36	-	-
member	4855	-	-	-	-	-	HG0656951	-	-	-	-	-	Bacteria	Bacteroidetes	Bacteroidia	Bacteroidales	Bacteroidaceae	Bacteroides	Bacteroides sp. AF20-13LB	-	-
member	4855	-	-	-	-	-	HG0656951	-	-	-	-	-	Bacteria	Bacteroidetes	Bacteroidia	Bacteroidales	Bacteroidaceae	Bacteroides	Bacteroides sp. AF26-10BH	-	-
member	4855	-	-	-	-	-	HG0656951	-	-	-	-	-	Bacteria	Bacteroidetes	Bacteroidia	Bacteroidales	Bacteroidaceae	Bacteroides	Bacteroides sp. AF39-16AC	-	-
member	4855	-	-	-	-	-	HG0656951	-	-	-	-	-	Bacteria	Bacteroidetes	Bacteroidia	Bacteroidales	Bacteroidaceae	Bacteroides	Bacteroides sp. D20	-	-
member	4855	-	-	-	-	-	HG0656951	-	-	-	-	-	Bacteria	Bacteroidetes	Bacteroidia	Bacteroidales	Bacteroidaceae	Bacteroides	Bacteroides sp. L10-4	-	-
member	4855	-	-	-	-	-	HG0656951	-	-	-	-	-	Bacteria	Bacteroidetes	Bacteroidia	Bacteroidales	Bacteroidaceae	Bacteroides	Bacteroides uniformis	-	-
member	4855	-	-	-	-	-	HG0656951	-	-	-	-	-	Bacteria	Bacteroidetes	Bacteroidia	Bacteroidales	Bacteroidaceae	Bacteroides	Bacteroides uniformis CAG:3	-	-
member	4855	-	-	-	-	-	HG0656951	-	-	-	-	-	Bacteria	Bacteroidetes	Bacteroidia	Bacteroidales	Bacteroidaceae	Bacteroides	unclassified	-	-
member	4855	-	-	-	-	-	HG0656951	-	-	-	-	-	Bacteria	Firmicutes	Erysipelotrichia	Erysipelotrichales	Coprobacillaceae	Catenibacterium	Catenibacterium mitsuokai	-	-
group	4856	1	-	-	-	-	HG0657032	unclassified	unclassified	unclassified	unclassified	unclassified	Bacteria	Bacteroidetes	Bacteroidia	Bacteroidales	Prevotellaceae	Paraprevotella	Paraprevotella xylaniphila	unclassified	unclassified	0.1	-	0.1	-	0.0	-	0.0	-	0/0	0/0	0/0	0/0	0/0	1/1	1/1	1/1	1/1	1/1	1/1	1/1	0/0	0/0
member	4856	-	-	-	-	-	HG0657032	unclassified	unclassified	unclassified	unclassified	unclassified	Bacteria	Bacteroidetes	Bacteroidia	Bacteroidales	Prevotellaceae	Paraprevotella	Paraprevotella xylaniphila	unclassified	unclassified
group	4857	12	74	524	10.95	97.22	HG0657475;HG1758448;HG2347689;HG2449057;HG2794126;HG5031289;HG5070564;HG5100436;HG5100712;HG5101888;HG5102205;HG5114109	metabolism	Lipid transport and metabolism	2N675	Coenzyme A transferase	1226322.HMPREF1545_02043	Bacteria	Firmicutes	Clostridia	Eubacteriales	various	various	various	unclassified	unclassified	0.1	-	0.1	-	0.0	-	0.0	-	12/12	12/12	7/12	7/12	6/12	7/12	7/12	7/12	7/12	(3)/12	(3)/12	(2)/12	0/0	0/0
member	4857	-	-	-	-	-	HG0657475	metabolism	Lipid transport and metabolism	25SEE	Belongs to the 3-oxoacid CoA-transferase family	796940.HMPREF9628_00095	Bacteria	Firmicutes	Clostridia	Eubacteriales	Lachnospiraceae	Coprococcus	Coprococcus catus	unclassified	unclassified
member	4857	-	-	-	-	-	HG1758448	metabolism	Lipid transport and metabolism	36DYM	Belongs to the 3-oxoacid CoA-transferase family	1203606.HMPREF1526_00646	unclassified	unclassified	unclassified	unclassified	unclassified	unclassified	unclassified	unclassified	unclassified
member	4857	-	-	-	-	-	HG2347689	metabolism	Lipid transport and metabolism	2N675	Coenzyme A transferase	1226322.HMPREF1545_02043	Bacteria	Firmicutes	Clostridia	Eubacteriales	Oscillospiraceae	Oscillibacter	Oscillibacter sp. 57_20	unclassified	unclassified
member	4857	-	-	-	-	-	HG2347689	-	-	-	-	-	Bacteria	Firmicutes	Clostridia	Eubacteriales	Oscillospiraceae	Oscillibacter	Oscillibacter sp. MCC667	-	-
member	4857	-	-	-	-	-	HG2449057	metabolism	Lipid transport and metabolism	36DYM	Belongs to the 3-oxoacid CoA-transferase family	1203606.HMPREF1526_00646	Bacteria	Firmicutes	Clostridia	Eubacteriales	Clostridiaceae	Butyricicoccus	Butyricicoccus sp. AM42-5AC	unclassified	unclassified
member	4857	-	-	-	-	-	HG2449057	-	-	-	-	-	Bacteria	Firmicutes	Clostridia	Eubacteriales	Clostridiaceae	Butyricicoccus	Butyricicoccus sp. OM04-18BH	-	-
member	4857	-	-	-	-	-	HG2449057	-	-	-	-	-	Bacteria	Firmicutes	Clostridia	Eubacteriales	unclassified	unclassified	unclassified	-	-
member	4857	-	-	-	-	-	HG2794126	metabolism	Lipid transport and metabolism	36DYM	Belongs to the 3-oxoacid CoA-transferase family	1203606.HMPREF1526_00646	Bacteria	Firmicutes	Clostridia	Eubacteriales	Clostridiaceae	Butyricicoccus	Butyricicoccus sp. AM42-5AC	unclassified	unclassified
member	4857	-	-	-	-	-	HG2794126	-	-	-	-	-	Bacteria	Firmicutes	Clostridia	Eubacteriales	Clostridiaceae	Butyricicoccus	Butyricicoccus sp. OM04-18BH	-	-
member	4857	-	-	-	-	-	HG2794126	-	-	-	-	-	Bacteria	Firmicutes	Clostridia	Eubacteriales	unclassified	unclassified	unclassified	-	-
member	4857	-	-	-	-	-	HG5031289	metabolism	Lipid transport and metabolism	2N675	Coenzyme A transferase	1226322.HMPREF1545_02043	unclassified	unclassified	unclassified	unclassified	unclassified	unclassified	unclassified	unclassified	unclassified
member	4857	-	-	-	-	-	HG5070564	metabolism	Lipid transport and metabolism	36DYM	Belongs to the 3-oxoacid CoA-transferase family	941824.TCEL_00761	Bacteria	Firmicutes	Clostridia	Eubacteriales	Lachnospiraceae	Coprococcus	Coprococcus catus	unclassified	unclassified
member	4857	-	-	-	-	-	HG5100436	metabolism	Lipid transport and metabolism	2N675	Coenzyme A transferase	1226322.HMPREF1545_02043	Bacteria	Firmicutes	Clostridia	Eubacteriales	Oscillospiraceae	Dysosmobacter	Dysosmobacter welbionis	unclassified	unclassified
member	4857	-	-	-	-	-	HG5100436	-	-	-	-	-	Bacteria	Firmicutes	Clostridia	Eubacteriales	Oscillospiraceae	Oscillibacter	Oscillibacter sp. KLE 1728	-	-
member	4857	-	-	-	-	-	HG5100436	-	-	-	-	-	Bacteria	Firmicutes	Clostridia	Eubacteriales	Oscillospiraceae	Oscillibacter	Oscillibacter sp. KLE 1745	-	-
member	4857	-	-	-	-	-	HG5100436	-	-	-	-	-	Bacteria	Firmicutes	Clostridia	Eubacteriales	Oscillospiraceae	Oscillibacter	uncultured Oscillibacter sp.	-	-
member	4857	-	-	-	-	-	HG5100712	metabolism	Lipid transport and metabolism	2N675	Coenzyme A transferase	1235797.C816_01767	Bacteria	Firmicutes	Clostridia	Eubacteriales	Oscillospiraceae	Oscillibacter	Oscillibacter sp. MCC667	unclassified	unclassified
member	4857	-	-	-	-	-	HG5101888	metabolism	Lipid transport and metabolism	2N675	Coenzyme A transferase	1226322.HMPREF1545_02043	unclassified	unclassified	unclassified	unclassified	unclassified	unclassified	unclassified	unclassified	unclassified
member	4857	-	-	-	-	-	HG5102205	metabolism	Lipid transport and metabolism	2N675	Coenzyme A transferase	1226322.HMPREF1545_02043	unclassified	unclassified	unclassified	unclassified	unclassified	unclassified	unclassified	unclassified	unclassified
member	4857	-	-	-	-	-	HG5114109	metabolism	Lipid transport and metabolism	2N675	Coenzyme A transferase	1226322.HMPREF1545_02043	unclassified	unclassified	unclassified	unclassified	unclassified	unclassified	unclassified	unclassified	unclassified
group	4858	1	-	-	-	-	HG0657918	unclassified	unclassified	unclassified	unclassified	unclassified	Viruses	Uroviricota	Caudoviricetes	Caudovirales	Siphoviridae	unclassified	various	unclassified	unclassified	0.1	-	0.1	-	0.0	-	0.0	-	0/0	0/0	0/0	0/0	0/0	1/1	1/1	1/1	1/1	1/1	1/1	1/1	0/0	0/0
member	4858	-	-	-	-	-	HG0657918	unclassified	unclassified	unclassified	unclassified	unclassified	Viruses	Uroviricota	Caudoviricetes	Caudovirales	Siphoviridae	unclassified	Siphoviridae sp.	unclassified	unclassified
group	4859	1	-	-	-	-	HG0658275	unclassified	unclassified	unclassified	unclassified	unclassified	Bacteria	Firmicutes	Clostridia	Eubacteriales	Clostridiaceae	Clostridium	Clostridium sp. CAG:557	unclassified	unclassified	0.1	-	0.1	-	0.0	-	0.0	-	0/0	0/0	0/0	0/0	0/0	1/1	1/1	1/1	1/1	1/1	1/1	1/1	0/0	0/0
member	4859	-	-	-	-	-	HG0658275	unclassified	unclassified	unclassified	unclassified	unclassified	Bacteria	Firmicutes	Clostridia	Eubacteriales	Clostridiaceae	Clostridium	Clostridium sp. CAG:557	unclassified	unclassified
group	4860	69	74	594	3.45	99.84	HG0658307;HG0693325;HG2400413;HG2444499;HG2488419;HG2543863;HG2693880;HG2753245;HG2893244;HG3210462;HG3249832;HG3430327;HG3447434;HG3992673;HG4035975;HG4425448;HG4534464;HG4571299;HG4686344;HG4708256;HG4732510;HG4804410;HG4864763;HG4950646;HG4953737;HG4958535;HG5025365;HG5115243;HG5137826;HG5147709;HG5180864;HG5180934;HG5200419;HG5236455;HG5236502;HG5236823;HG5237381;HG5237586;HG5237598;HG5238334;HG5238416;HG5238477;HG5238596;HG5238813;HG5239032;HG5239438;HG5239631;HG5240036;HG5242421;HG5243088;HG5243096;HG5243186;HG5243485;HG5243608;HG5243969;HG5244154;HG5244468;HG5244477;HG5244543;HG5244564;HG5244686;HG5245383;HG5245396;HG5245525;HG5245619;HG5245692;HG5245694;HG5247094;HG5247553	cellular processes and signaling	various	4AMZU	signal peptide peptidase SppA, 67K type	various	Bacteria	Bacteroidetes	Bacteroidia	Bacteroidales	Bacteroidaceae	Bacteroides	various	unclassified	unclassified	0.1	-	0.1	-	0.0	-	0.0	-	69/69	69/69	67/69	69/69	(9)/69	67/69	67/69	67/69	67/69	67/69	63/69	(12)/69	0/0	0/0
member	4860	-	-	-	-	-	HG0658307	cellular processes and signaling	Intracellular trafficking, secretion, and vesicular transport	22WA3	signal peptide peptidase SppA, 67K type	1122971.BAME01000067_gene4828	Bacteria	Bacteroidetes	Bacteroidia	Bacteroidales	Bacteroidaceae	Phocaeicola	Phocaeicola dorei	unclassified	unclassified
member	4860	-	-	-	-	-	HG0658307	cellular processes and signaling	Posttranslational modification, protein turnover, chaperones	22WA3	signal peptide peptidase SppA, 67K type	1122971.BAME01000067_gene4828	-	-	-	-	-	-	-	-	-
member	4860	-	-	-	-	-	HG0693325	cellular processes and signaling	Intracellular trafficking, secretion, and vesicular transport	4AMZU	signal peptide peptidase SppA, 67K type	411479.BACUNI_02479	Bacteria	Bacteroidetes	Bacteroidia	Bacteroidales	Bacteroidaceae	Bacteroides	Bacteroides sp. AM32-11AC	unclassified	unclassified
member	4860	-	-	-	-	-	HG0693325	cellular processes and signaling	Posttranslational modification, protein turnover, chaperones	4AMZU	signal peptide peptidase SppA, 67K type	411479.BACUNI_02479	Bacteria	Bacteroidetes	Bacteroidia	Bacteroidales	Bacteroidaceae	Bacteroides	Bacteroides sp. CACC 737	-	-
member	4860	-	-	-	-	-	HG0693325	-	-	-	-	-	Bacteria	Bacteroidetes	Bacteroidia	Bacteroidales	Bacteroidaceae	Bacteroides	Bacteroides sp. D20	-	-
member	4860	-	-	-	-	-	HG0693325	-	-	-	-	-	Bacteria	Bacteroidetes	Bacteroidia	Bacteroidales	Bacteroidaceae	Bacteroides	Bacteroides sp. Marseille-P8574	-	-
member	4860	-	-	-	-	-	HG0693325	-	-	-	-	-	Bacteria	Bacteroidetes	Bacteroidia	Bacteroidales	Bacteroidaceae	Bacteroides	Bacteroides uniformis	-	-
member	4860	-	-	-	-	-	HG0693325	-	-	-	-	-	Bacteria	Bacteroidetes	Bacteroidia	Bacteroidales	Bacteroidaceae	Bacteroides	unclassified	-	-
member	4860	-	-	-	-	-	HG0693325	-	-	-	-	-	Bacteria	Firmicutes	Erysipelotrichia	Erysipelotrichales	Coprobacillaceae	Catenibacterium	Catenibacterium mitsuokai	-	-
member	4860	-	-	-	-	-	HG2400413	cellular processes and signaling	Intracellular trafficking, secretion, and vesicular transport	4AMZU	signal peptide peptidase SppA, 67K type	411479.BACUNI_02479	Bacteria	Bacteroidetes	Bacteroidia	Bacteroidales	Bacteroidaceae	Bacteroides	Bacteroides sp. 4_1_36	unclassified	unclassified
member	4860	-	-	-	-	-	HG2400413	cellular processes and signaling	Posttranslational modification, protein turnover, chaperones	4AMZU	signal peptide peptidase SppA, 67K type	411479.BACUNI_02479	Bacteria	Bacteroidetes	Bacteroidia	Bacteroidales	Bacteroidaceae	Bacteroides	Bacteroides sp. AF15-14LB	-	-
member	4860	-	-	-	-	-	HG2400413	-	-	-	-	-	Bacteria	Bacteroidetes	Bacteroidia	Bacteroidales	Bacteroidaceae	Bacteroides	Bacteroides sp. AF16-7	-	-
member	4860	-	-	-	-	-	HG2400413	-	-	-	-	-	Bacteria	Bacteroidetes	Bacteroidia	Bacteroidales	Bacteroidaceae	Bacteroides	Bacteroides sp. AF20-13LB	-	-
member	4860	-	-	-	-	-	HG2400413	-	-	-	-	-	Bacteria	Bacteroidetes	Bacteroidia	Bacteroidales	Bacteroidaceae	Bacteroides	Bacteroides sp. AF39-16AC	-	-
member	4860	-	-	-	-	-	HG2400413	-	-	-	-	-	Bacteria	Bacteroidetes	Bacteroidia	Bacteroidales	Bacteroidaceae	Bacteroides	Bacteroides sp. AM32-11AC	-	-
member	4860	-	-	-	-	-	HG2400413	-	-	-	-	-	Bacteria	Bacteroidetes	Bacteroidia	Bacteroidales	Bacteroidaceae	Bacteroides	Bacteroides sp. AM44-19	-	-
member	4860	-	-	-	-	-	HG2400413	-	-	-	-	-	Bacteria	Bacteroidetes	Bacteroidia	Bacteroidales	Bacteroidaceae	Bacteroides	Bacteroides sp. AM51-7	-	-
member	4860	-	-	-	-	-	HG2400413	-	-	-	-	-	Bacteria	Bacteroidetes	Bacteroidia	Bacteroidales	Bacteroidaceae	Bacteroides	Bacteroides sp. CACC 737	-	-
member	4860	-	-	-	-	-	HG2400413	-	-	-	-	-	Bacteria	Bacteroidetes	Bacteroidia	Bacteroidales	Bacteroidaceae	Bacteroides	Bacteroides sp. D20	-	-
member	4860	-	-	-	-	-	HG2400413	-	-	-	-	-	Bacteria	Bacteroidetes	Bacteroidia	Bacteroidales	Bacteroidaceae	Bacteroides	Bacteroides sp. Marseille-P8574	-	-
member	4860	-	-	-	-	-	HG2400413	-	-	-	-	-	Bacteria	Bacteroidetes	Bacteroidia	Bacteroidales	Bacteroidaceae	Bacteroides	Bacteroides uniformis	-	-
member	4860	-	-	-	-	-	HG2400413	-	-	-	-	-	Bacteria	Bacteroidetes	Bacteroidia	Bacteroidales	Bacteroidaceae	Bacteroides	Bacteroides uniformis CAG:3	-	-
member	4860	-	-	-	-	-	HG2400413	-	-	-	-	-	Bacteria	Bacteroidetes	Bacteroidia	Bacteroidales	Bacteroidaceae	Bacteroides	unclassified	-	-
member	4860	-	-	-	-	-	HG2400413	-	-	-	-	-	Bacteria	Firmicutes	Erysipelotrichia	Erysipelotrichales	Coprobacillaceae	Catenibacterium	Catenibacterium mitsuokai	-	-
member	4860	-	-	-	-	-	HG2444499	cellular processes and signaling	Intracellular trafficking, secretion, and vesicular transport	4AMZU	signal peptide peptidase SppA, 67K type	411479.BACUNI_02479	Bacteria	Bacteroidetes	Bacteroidia	Bacteroidales	Bacteroidaceae	Bacteroides	Bacteroides sp. 4_1_36	unclassified	unclassified
member	4860	-	-	-	-	-	HG2444499	cellular processes and signaling	Posttranslational modification, protein turnover, chaperones	4AMZU	signal peptide peptidase SppA, 67K type	411479.BACUNI_02479	Bacteria	Bacteroidetes	Bacteroidia	Bacteroidales	Bacteroidaceae	Bacteroides	Bacteroides sp. AF15-14LB	-	-
member	4860	-	-	-	-	-	HG2444499	-	-	-	-	-	Bacteria	Bacteroidetes	Bacteroidia	Bacteroidales	Bacteroidaceae	Bacteroides	Bacteroides sp. AF16-7	-	-
member	4860	-	-	-	-	-	HG2444499	-	-	-	-	-	Bacteria	Bacteroidetes	Bacteroidia	Bacteroidales	Bacteroidaceae	Bacteroides	Bacteroides sp. AF20-13LB	-	-
member	4860	-	-	-	-	-	HG2444499	-	-	-	-	-	Bacteria	Bacteroidetes	Bacteroidia	Bacteroidales	Bacteroidaceae	Bacteroides	Bacteroides sp. AF39-16AC	-	-
member	4860	-	-	-	-	-	HG2444499	-	-	-	-	-	Bacteria	Bacteroidetes	Bacteroidia	Bacteroidales	Bacteroidaceae	Bacteroides	Bacteroides sp. AM32-11AC	-	-
member	4860	-	-	-	-	-	HG2444499	-	-	-	-	-	Bacteria	Bacteroidetes	Bacteroidia	Bacteroidales	Bacteroidaceae	Bacteroides	Bacteroides sp. AM44-19	-	-
member	4860	-	-	-	-	-	HG2444499	-	-	-	-	-	Bacteria	Bacteroidetes	Bacteroidia	Bacteroidales	Bacteroidaceae	Bacteroides	Bacteroides sp. AM51-7	-	-
member	4860	-	-	-	-	-	HG2444499	-	-	-	-	-	Bacteria	Bacteroidetes	Bacteroidia	Bacteroidales	Bacteroidaceae	Bacteroides	Bacteroides sp. CACC 737	-	-
member	4860	-	-	-	-	-	HG2444499	-	-	-	-	-	Bacteria	Bacteroidetes	Bacteroidia	Bacteroidales	Bacteroidaceae	Bacteroides	Bacteroides sp. D20	-	-
member	4860	-	-	-	-	-	HG2444499	-	-	-	-	-	Bacteria	Bacteroidetes	Bacteroidia	Bacteroidales	Bacteroidaceae	Bacteroides	Bacteroides sp. Marseille-P8574	-	-
member	4860	-	-	-	-	-	HG2444499	-	-	-	-	-	Bacteria	Bacteroidetes	Bacteroidia	Bacteroidales	Bacteroidaceae	Bacteroides	Bacteroides uniformis	-	-
member	4860	-	-	-	-	-	HG2444499	-	-	-	-	-	Bacteria	Bacteroidetes	Bacteroidia	Bacteroidales	Bacteroidaceae	Bacteroides	Bacteroides uniformis CAG:3	-	-
member	4860	-	-	-	-	-	HG2444499	-	-	-	-	-	Bacteria	Bacteroidetes	Bacteroidia	Bacteroidales	Bacteroidaceae	Bacteroides	unclassified	-	-
member	4860	-	-	-	-	-	HG2444499	-	-	-	-	-	Bacteria	Firmicutes	Erysipelotrichia	Erysipelotrichales	Coprobacillaceae	Catenibacterium	Catenibacterium mitsuokai	-	-
member	4860	-	-	-	-	-	HG2488419	cellular processes and signaling	Intracellular trafficking, secretion, and vesicular transport	4AMZU	signal peptide peptidase SppA, 67K type	762984.HMPREF9445_03245	Bacteria	Bacteroidetes	Bacteroidia	Bacteroidales	Bacteroidaceae	Bacteroides	Bacteroides stercoris	unclassified	unclassified
member	4860	-	-	-	-	-	HG2488419	cellular processes and signaling	Posttranslational modification, protein turnover, chaperones	4AMZU	signal peptide peptidase SppA, 67K type	762984.HMPREF9445_03245	-	-	-	-	-	-	-	-	-
member	4860	-	-	-	-	-	HG2543863	cellular processes and signaling	Intracellular trafficking, secretion, and vesicular transport	4AMZU	signal peptide peptidase SppA, 67K type	435590.BVU_1604	Bacteria	Bacteroidetes	Bacteroidia	Bacteroidales	Bacteroidaceae	Bacteroides	Bacteroides sp. 3_1_40A	unclassified	unclassified
member	4860	-	-	-	-	-	HG2543863	cellular processes and signaling	Posttranslational modification, protein turnover, chaperones	4AMZU	signal peptide peptidase SppA, 67K type	435590.BVU_1604	Bacteria	Bacteroidetes	Bacteroidia	Bacteroidales	Bacteroidaceae	Bacteroides	Bacteroides sp. 4_3_47FAA	-	-
member	4860	-	-	-	-	-	HG2543863	-	-	-	-	-	Bacteria	Bacteroidetes	Bacteroidia	Bacteroidales	Bacteroidaceae	Bacteroides	Bacteroides sp. AF32-15BH	-	-
member	4860	-	-	-	-	-	HG2543863	-	-	-	-	-	Bacteria	Bacteroidetes	Bacteroidia	Bacteroidales	Bacteroidaceae	Bacteroides	Bacteroides sp. AM26-11	-	-
member	4860	-	-	-	-	-	HG2543863	-	-	-	-	-	Bacteria	Bacteroidetes	Bacteroidia	Bacteroidales	Bacteroidaceae	Bacteroides	Bacteroides sp. AM27-13	-	-
member	4860	-	-	-	-	-	HG2543863	-	-	-	-	-	Bacteria	Bacteroidetes	Bacteroidia	Bacteroidales	Bacteroidaceae	Bacteroides	Bacteroides vulgatus CAG:6	-	-
member	4860	-	-	-	-	-	HG2543863	-	-	-	-	-	Bacteria	Bacteroidetes	Bacteroidia	Bacteroidales	Bacteroidaceae	Phocaeicola	Phocaeicola vulgatus	-	-
member	4860	-	-	-	-	-	HG2543863	-	-	-	-	-	Bacteria	Bacteroidetes	Bacteroidia	Bacteroidales	Bacteroidaceae	Phocaeicola	unclassified	-	-
member	4860	-	-	-	-	-	HG2693880	cellular processes and signaling	Intracellular trafficking, secretion, and vesicular transport	4AMZU	signal peptide peptidase SppA, 67K type	585543.HMPREF0969_00725	Bacteria	Bacteroidetes	Bacteroidia	Bacteroidales	Bacteroidaceae	Bacteroides	Bacteroides sp. D20	unclassified	unclassified
member	4860	-	-	-	-	-	HG2693880	cellular processes and signaling	Posttranslational modification, protein turnover, chaperones	4AMZU	signal peptide peptidase SppA, 67K type	585543.HMPREF0969_00725	Bacteria	Bacteroidetes	Bacteroidia	Bacteroidales	Bacteroidaceae	Bacteroides	Bacteroides uniformis	-	-
member	4860	-	-	-	-	-	HG2693880	-	-	-	-	-	Bacteria	Bacteroidetes	Bacteroidia	Bacteroidales	Bacteroidaceae	Bacteroides	unclassified	-	-
member	4860	-	-	-	-	-	HG2753245	cellular processes and signaling	Intracellular trafficking, secretion, and vesicular transport	4AMZU	signal peptide peptidase SppA, 67K type	435590.BVU_1604	Bacteria	Bacteroidetes	Bacteroidia	Bacteroidales	Bacteroidaceae	Bacteroides	Bacteroides sp. 3_1_40A	unclassified	unclassified
member	4860	-	-	-	-	-	HG2753245	cellular processes and signaling	Posttranslational modification, protein turnover, chaperones	4AMZU	signal peptide peptidase SppA, 67K type	435590.BVU_1604	Bacteria	Bacteroidetes	Bacteroidia	Bacteroidales	Bacteroidaceae	Bacteroides	Bacteroides sp. 4_3_47FAA	-	-
member	4860	-	-	-	-	-	HG2753245	-	-	-	-	-	Bacteria	Bacteroidetes	Bacteroidia	Bacteroidales	Bacteroidaceae	Bacteroides	Bacteroides sp. AF32-15BH	-	-
member	4860	-	-	-	-	-	HG2753245	-	-	-	-	-	Bacteria	Bacteroidetes	Bacteroidia	Bacteroidales	Bacteroidaceae	Bacteroides	Bacteroides sp. AM26-11	-	-
member	4860	-	-	-	-	-	HG2753245	-	-	-	-	-	Bacteria	Bacteroidetes	Bacteroidia	Bacteroidales	Bacteroidaceae	Bacteroides	Bacteroides sp. AM27-13	-	-
member	4860	-	-	-	-	-	HG2753245	-	-	-	-	-	Bacteria	Bacteroidetes	Bacteroidia	Bacteroidales	Bacteroidaceae	Bacteroides	Bacteroides vulgatus CAG:6	-	-
member	4860	-	-	-	-	-	HG2753245	-	-	-	-	-	Bacteria	Bacteroidetes	Bacteroidia	Bacteroidales	Bacteroidaceae	Phocaeicola	Phocaeicola vulgatus	-	-
member	4860	-	-	-	-	-	HG2753245	-	-	-	-	-	Bacteria	Bacteroidetes	Bacteroidia	Bacteroidales	Bacteroidaceae	Phocaeicola	unclassified	-	-
member	4860	-	-	-	-	-	HG2893244	cellular processes and signaling	Intracellular trafficking, secretion, and vesicular transport	4AMZU	signal peptide peptidase SppA, 67K type	435590.BVU_1604	Bacteria	Bacteroidetes	Bacteroidia	Bacteroidales	Bacteroidaceae	Bacteroides	Bacteroides vulgatus CAG:6	unclassified	unclassified
member	4860	-	-	-	-	-	HG2893244	cellular processes and signaling	Posttranslational modification, protein turnover, chaperones	4AMZU	signal peptide peptidase SppA, 67K type	435590.BVU_1604	Bacteria	Bacteroidetes	Bacteroidia	Bacteroidales	Bacteroidaceae	Phocaeicola	Phocaeicola vulgatus	-	-
member	4860	-	-	-	-	-	HG2893244	-	-	-	-	-	Bacteria	Bacteroidetes	Bacteroidia	Bacteroidales	Bacteroidaceae	Phocaeicola	unclassified	-	-
member	4860	-	-	-	-	-	HG3210462	cellular processes and signaling	Intracellular trafficking, secretion, and vesicular transport	4AMZU	signal peptide peptidase SppA, 67K type	435590.BVU_1604	Bacteria	Bacteroidetes	Bacteroidia	Bacteroidales	Bacteroidaceae	Bacteroides	Bacteroides vulgatus CAG:6	unclassified	unclassified
member	4860	-	-	-	-	-	HG3210462	cellular processes and signaling	Posttranslational modification, protein turnover, chaperones	4AMZU	signal peptide peptidase SppA, 67K type	435590.BVU_1604	Bacteria	Bacteroidetes	Bacteroidia	Bacteroidales	Bacteroidaceae	Phocaeicola	Phocaeicola vulgatus	-	-
member	4860	-	-	-	-	-	HG3210462	-	-	-	-	-	Bacteria	Bacteroidetes	Bacteroidia	Bacteroidales	Bacteroidaceae	Phocaeicola	unclassified	-	-
member	4860	-	-	-	-	-	HG3249832	cellular processes and signaling	Intracellular trafficking, secretion, and vesicular transport	4AMZU	signal peptide peptidase SppA, 67K type	411479.BACUNI_02479	Bacteria	Bacteroidetes	Bacteroidia	Bacteroidales	Bacteroidaceae	Bacteroides	Bacteroides sp. 4_1_36	unclassified	unclassified
member	4860	-	-	-	-	-	HG3249832	cellular processes and signaling	Posttranslational modification, protein turnover, chaperones	4AMZU	signal peptide peptidase SppA, 67K type	411479.BACUNI_02479	Bacteria	Bacteroidetes	Bacteroidia	Bacteroidales	Bacteroidaceae	Bacteroides	Bacteroides sp. AF15-14LB	-	-
member	4860	-	-	-	-	-	HG3249832	-	-	-	-	-	Bacteria	Bacteroidetes	Bacteroidia	Bacteroidales	Bacteroidaceae	Bacteroides	Bacteroides sp. AF16-7	-	-
member	4860	-	-	-	-	-	HG3249832	-	-	-	-	-	Bacteria	Bacteroidetes	Bacteroidia	Bacteroidales	Bacteroidaceae	Bacteroides	Bacteroides sp. AF20-13LB	-	-
member	4860	-	-	-	-	-	HG3249832	-	-	-	-	-	Bacteria	Bacteroidetes	Bacteroidia	Bacteroidales	Bacteroidaceae	Bacteroides	Bacteroides sp. AF39-16AC	-	-
member	4860	-	-	-	-	-	HG3249832	-	-	-	-	-	Bacteria	Bacteroidetes	Bacteroidia	Bacteroidales	Bacteroidaceae	Bacteroides	Bacteroides sp. AM51-7	-	-
member	4860	-	-	-	-	-	HG3249832	-	-	-	-	-	Bacteria	Bacteroidetes	Bacteroidia	Bacteroidales	Bacteroidaceae	Bacteroides	Bacteroides sp. D20	-	-
member	4860	-	-	-	-	-	HG3249832	-	-	-	-	-	Bacteria	Bacteroidetes	Bacteroidia	Bacteroidales	Bacteroidaceae	Bacteroides	Bacteroides uniformis	-	-
member	4860	-	-	-	-	-	HG3249832	-	-	-	-	-	Bacteria	Bacteroidetes	Bacteroidia	Bacteroidales	Bacteroidaceae	Bacteroides	Bacteroides uniformis CAG:3	-	-
member	4860	-	-	-	-	-	HG3249832	-	-	-	-	-	Bacteria	Bacteroidetes	Bacteroidia	Bacteroidales	Bacteroidaceae	Bacteroides	unclassified	-	-
member	4860	-	-	-	-	-	HG3430327	cellular processes and signaling	Intracellular trafficking, secretion, and vesicular transport	4AMZU	signal peptide peptidase SppA, 67K type	411479.BACUNI_02479	Bacteria	Bacteroidetes	Bacteroidia	Bacteroidales	Bacteroidaceae	Bacteroides	Bacteroides sp. 4_1_36	unclassified	unclassified
member	4860	-	-	-	-	-	HG3430327	cellular processes and signaling	Posttranslational modification, protein turnover, chaperones	4AMZU	signal peptide peptidase SppA, 67K type	411479.BACUNI_02479	Bacteria	Bacteroidetes	Bacteroidia	Bacteroidales	Bacteroidaceae	Bacteroides	Bacteroides uniformis	-	-
member	4860	-	-	-	-	-	HG3430327	-	-	-	-	-	Bacteria	Bacteroidetes	Bacteroidia	Bacteroidales	Bacteroidaceae	Bacteroides	Bacteroides uniformis CAG:3	-	-
member	4860	-	-	-	-	-	HG3430327	-	-	-	-	-	Bacteria	Bacteroidetes	Bacteroidia	Bacteroidales	Bacteroidaceae	Bacteroides	unclassified	-	-
member	4860	-	-	-	-	-	HG3447434	cellular processes and signaling	Intracellular trafficking, secretion, and vesicular transport	4AMZU	signal peptide peptidase SppA, 67K type	411479.BACUNI_02479	Bacteria	Bacteroidetes	Bacteroidia	Bacteroidales	Bacteroidaceae	Bacteroides	Bacteroides sp. 4_1_36	unclassified	unclassified
member	4860	-	-	-	-	-	HG3447434	cellular processes and signaling	Posttranslational modification, protein turnover, chaperones	4AMZU	signal peptide peptidase SppA, 67K type	411479.BACUNI_02479	Bacteria	Bacteroidetes	Bacteroidia	Bacteroidales	Bacteroidaceae	Bacteroides	Bacteroides sp. AF15-14LB	-	-
member	4860	-	-	-	-	-	HG3447434	-	-	-	-	-	Bacteria	Bacteroidetes	Bacteroidia	Bacteroidales	Bacteroidaceae	Bacteroides	Bacteroides sp. AF16-7	-	-
member	4860	-	-	-	-	-	HG3447434	-	-	-	-	-	Bacteria	Bacteroidetes	Bacteroidia	Bacteroidales	Bacteroidaceae	Bacteroides	Bacteroides sp. AF20-13LB	-	-
member	4860	-	-	-	-	-	HG3447434	-	-	-	-	-	Bacteria	Bacteroidetes	Bacteroidia	Bacteroidales	Bacteroidaceae	Bacteroides	Bacteroides sp. AF39-16AC	-	-
member	4860	-	-	-	-	-	HG3447434	-	-	-	-	-	Bacteria	Bacteroidetes	Bacteroidia	Bacteroidales	Bacteroidaceae	Bacteroides	Bacteroides sp. AM51-7	-	-
member	4860	-	-	-	-	-	HG3447434	-	-	-	-	-	Bacteria	Bacteroidetes	Bacteroidia	Bacteroidales	Bacteroidaceae	Bacteroides	Bacteroides sp. D20	-	-
member	4860	-	-	-	-	-	HG3447434	-	-	-	-	-	Bacteria	Bacteroidetes	Bacteroidia	Bacteroidales	Bacteroidaceae	Bacteroides	Bacteroides uniformis	-	-
member	4860	-	-	-	-	-	HG3447434	-	-	-	-	-	Bacteria	Bacteroidetes	Bacteroidia	Bacteroidales	Bacteroidaceae	Bacteroides	Bacteroides uniformis CAG:3	-	-
member	4860	-	-	-	-	-	HG3447434	-	-	-	-	-	Bacteria	Bacteroidetes	Bacteroidia	Bacteroidales	Bacteroidaceae	Bacteroides	unclassified	-	-
member	4860	-	-	-	-	-	HG3992673	cellular processes and signaling	Intracellular trafficking, secretion, and vesicular transport	4AMZU	signal peptide peptidase SppA, 67K type	449673.BACSTE_02920	Bacteria	Bacteroidetes	Bacteroidia	Bacteroidales	Bacteroidaceae	Bacteroides	Bacteroides stercoris	unclassified	unclassified
member	4860	-	-	-	-	-	HG3992673	cellular processes and signaling	Posttranslational modification, protein turnover, chaperones	4AMZU	signal peptide peptidase SppA, 67K type	449673.BACSTE_02920	Bacteria	Bacteroidetes	Bacteroidia	Bacteroidales	Bacteroidaceae	Bacteroides	Bacteroides stercoris CAG:120	-	-
member	4860	-	-	-	-	-	HG4035975	cellular processes and signaling	Intracellular trafficking, secretion, and vesicular transport	4AMZU	signal peptide peptidase SppA, 67K type	411479.BACUNI_02479	Bacteria	Bacteroidetes	Bacteroidia	Bacteroidales	Bacteroidaceae	Bacteroides	Bacteroides sp. AM32-11AC	unclassified	unclassified
member	4860	-	-	-	-	-	HG4035975	cellular processes and signaling	Posttranslational modification, protein turnover, chaperones	4AMZU	signal peptide peptidase SppA, 67K type	411479.BACUNI_02479	Bacteria	Bacteroidetes	Bacteroidia	Bacteroidales	Bacteroidaceae	Bacteroides	Bacteroides uniformis	-	-
member	4860	-	-	-	-	-	HG4035975	-	-	-	-	-	Bacteria	Bacteroidetes	Bacteroidia	Bacteroidales	Bacteroidaceae	Bacteroides	unclassified	-	-
member	4860	-	-	-	-	-	HG4425448	cellular processes and signaling	Intracellular trafficking, secretion, and vesicular transport	4AMZU	signal peptide peptidase SppA, 67K type	762984.HMPREF9445_03245	Bacteria	Bacteroidetes	Bacteroidia	Bacteroidales	Bacteroidaceae	Bacteroides	Bacteroides sp. NSJ-48	unclassified	unclassified
member	4860	-	-	-	-	-	HG4425448	cellular processes and signaling	Posttranslational modification, protein turnover, chaperones	4AMZU	signal peptide peptidase SppA, 67K type	762984.HMPREF9445_03245	Bacteria	Bacteroidetes	Bacteroidia	Bacteroidales	Bacteroidaceae	Bacteroides	Bacteroides stercoris	-	-
member	4860	-	-	-	-	-	HG4425448	-	-	-	-	-	Bacteria	Bacteroidetes	Bacteroidia	Bacteroidales	Bacteroidaceae	Bacteroides	Bacteroides stercoris CAG:120	-	-
member	4860	-	-	-	-	-	HG4534464	cellular processes and signaling	Intracellular trafficking, secretion, and vesicular transport	4AMZU	signal peptide peptidase SppA, 67K type	763034.HMPREF9446_01284	Bacteria	Bacteroidetes	Bacteroidia	Bacteroidales	Bacteroidaceae	Bacteroides	Bacteroides sp. OM08-11	unclassified	unclassified
member	4860	-	-	-	-	-	HG4534464	cellular processes and signaling	Posttranslational modification, protein turnover, chaperones	4AMZU	signal peptide peptidase SppA, 67K type	763034.HMPREF9446_01284	Bacteria	Bacteroidetes	Bacteroidia	Bacteroidales	Bacteroidaceae	Bacteroides	unclassified	-	-
member	4860	-	-	-	-	-	HG4571299	cellular processes and signaling	Intracellular trafficking, secretion, and vesicular transport	4AMZU	signal peptide peptidase SppA, 67K type	1121098.HMPREF1534_03022	Bacteria	Bacteroidetes	Bacteroidia	Bacteroidales	Bacteroidaceae	Bacteroides	Bacteroides sp. AM25-34	unclassified	unclassified
member	4860	-	-	-	-	-	HG4571299	cellular processes and signaling	Posttranslational modification, protein turnover, chaperones	4AMZU	signal peptide peptidase SppA, 67K type	1121098.HMPREF1534_03022	Bacteria	Bacteroidetes	Bacteroidia	Bacteroidales	Bacteroidaceae	Phocaeicola	Phocaeicola massiliensis	-	-
member	4860	-	-	-	-	-	HG4686344	cellular processes and signaling	Intracellular trafficking, secretion, and vesicular transport	4AMZU	signal peptide peptidase SppA, 67K type	763034.HMPREF9446_01284	Bacteria	Bacteroidetes	Bacteroidia	Bacteroidales	Bacteroidaceae	Bacteroides	Bacteroides fluxus	unclassified	unclassified
member	4860	-	-	-	-	-	HG4686344	cellular processes and signaling	Posttranslational modification, protein turnover, chaperones	4AMZU	signal peptide peptidase SppA, 67K type	763034.HMPREF9446_01284	-	-	-	-	-	-	-	-	-
member	4860	-	-	-	-	-	HG4708256	cellular processes and signaling	Intracellular trafficking, secretion, and vesicular transport	4AMZU	signal peptide peptidase SppA, 67K type	483216.BACEGG_00527	Bacteria	Bacteroidetes	Bacteroidia	Bacteroidales	Bacteroidaceae	Bacteroides	Bacteroides eggerthii	unclassified	unclassified
member	4860	-	-	-	-	-	HG4708256	cellular processes and signaling	Posttranslational modification, protein turnover, chaperones	4AMZU	signal peptide peptidase SppA, 67K type	483216.BACEGG_00527	Bacteria	Bacteroidetes	Bacteroidia	Bacteroidales	Bacteroidaceae	Bacteroides	Bacteroides eggerthii CAG:109	-	-
member	4860	-	-	-	-	-	HG4732510	cellular processes and signaling	Intracellular trafficking, secretion, and vesicular transport	4AMZU	signal peptide peptidase SppA, 67K type	411476.BACOVA_02940	Bacteria	Bacteroidetes	Bacteroidia	Bacteroidales	Bacteroidaceae	Bacteroides	Bacteroides ovatus	unclassified	unclassified
member	4860	-	-	-	-	-	HG4732510	cellular processes and signaling	Posttranslational modification, protein turnover, chaperones	4AMZU	signal peptide peptidase SppA, 67K type	411476.BACOVA_02940	Bacteria	Bacteroidetes	Bacteroidia	Bacteroidales	Bacteroidaceae	Bacteroides	unclassified	-	-
member	4860	-	-	-	-	-	HG4804410	cellular processes and signaling	Intracellular trafficking, secretion, and vesicular transport	4AMZU	signal peptide peptidase SppA, 67K type	435590.BVU_1604	Bacteria	Bacteroidetes	Bacteroidia	Bacteroidales	Bacteroidaceae	Phocaeicola	Phocaeicola vulgatus	unclassified	unclassified
member	4860	-	-	-	-	-	HG4804410	cellular processes and signaling	Posttranslational modification, protein turnover, chaperones	4AMZU	signal peptide peptidase SppA, 67K type	435590.BVU_1604	-	-	-	-	-	-	-	-	-
member	4860	-	-	-	-	-	HG4864763	cellular processes and signaling	Intracellular trafficking, secretion, and vesicular transport	4AMZU	signal peptide peptidase SppA, 67K type	435590.BVU_1604	Bacteria	Bacteroidetes	Bacteroidia	Bacteroidales	Bacteroidaceae	Bacteroides	Bacteroides vulgatus CAG:6	unclassified	unclassified
member	4860	-	-	-	-	-	HG4864763	cellular processes and signaling	Posttranslational modification, protein turnover, chaperones	4AMZU	signal peptide peptidase SppA, 67K type	435590.BVU_1604	Bacteria	Bacteroidetes	Bacteroidia	Bacteroidales	Bacteroidaceae	Phocaeicola	Phocaeicola vulgatus	-	-
member	4860	-	-	-	-	-	HG4864763	-	-	-	-	-	Bacteria	Bacteroidetes	Bacteroidia	Bacteroidales	Bacteroidaceae	Phocaeicola	unclassified	-	-
member	4860	-	-	-	-	-	HG4950646	cellular processes and signaling	Intracellular trafficking, secretion, and vesicular transport	4AMZU	signal peptide peptidase SppA, 67K type	357276.EL88_02940	Bacteria	Bacteroidetes	Bacteroidia	Bacteroidales	Bacteroidaceae	Bacteroides	Bacteroides sp. AF17-1	unclassified	unclassified
member	4860	-	-	-	-	-	HG4950646	cellular processes and signaling	Posttranslational modification, protein turnover, chaperones	4AMZU	signal peptide peptidase SppA, 67K type	357276.EL88_02940	Bacteria	Bacteroidetes	Bacteroidia	Bacteroidales	Bacteroidaceae	Phocaeicola	Phocaeicola dorei	-	-
member	4860	-	-	-	-	-	HG4953737	cellular processes and signaling	Intracellular trafficking, secretion, and vesicular transport	22WA3	signal peptide peptidase SppA, 67K type	1122971.BAME01000067_gene4828	Bacteria	Bacteroidetes	Bacteroidia	Bacteroidales	Bacteroidaceae	unclassified	Bacteroidaceae bacterium	unclassified	unclassified
member	4860	-	-	-	-	-	HG4953737	cellular processes and signaling	Posttranslational modification, protein turnover, chaperones	22WA3	signal peptide peptidase SppA, 67K type	1122971.BAME01000067_gene4828	-	-	-	-	-	-	-	-	-
member	4860	-	-	-	-	-	HG4958535	cellular processes and signaling	Intracellular trafficking, secretion, and vesicular transport	4AMZU	signal peptide peptidase SppA, 67K type	585543.HMPREF0969_00725	Bacteria	Bacteroidetes	Bacteroidia	Bacteroidales	Bacteroidaceae	Bacteroides	Bacteroides sp. AM32-11AC	unclassified	unclassified
member	4860	-	-	-	-	-	HG4958535	cellular processes and signaling	Posttranslational modification, protein turnover, chaperones	4AMZU	signal peptide peptidase SppA, 67K type	585543.HMPREF0969_00725	Bacteria	Bacteroidetes	Bacteroidia	Bacteroidales	Bacteroidaceae	Bacteroides	Bacteroides sp. D20	-	-
member	4860	-	-	-	-	-	HG4958535	-	-	-	-	-	Bacteria	Bacteroidetes	Bacteroidia	Bacteroidales	Bacteroidaceae	Bacteroides	Bacteroides uniformis	-	-
member	4860	-	-	-	-	-	HG4958535	-	-	-	-	-	Bacteria	Bacteroidetes	Bacteroidia	Bacteroidales	Bacteroidaceae	Bacteroides	unclassified	-	-
member	4860	-	-	-	-	-	HG4958535	-	-	-	-	-	Bacteria	Firmicutes	Erysipelotrichia	Erysipelotrichales	Coprobacillaceae	Catenibacterium	Catenibacterium mitsuokai	-	-
member	4860	-	-	-	-	-	HG5025365	cellular processes and signaling	Intracellular trafficking, secretion, and vesicular transport	4AMZU	signal peptide peptidase SppA, 67K type	226186.BT_1879	Bacteria	Bacteroidetes	Bacteroidia	Bacteroidales	Bacteroidaceae	Bacteroides	Bacteroides thetaiotaomicron	unclassified	unclassified
member	4860	-	-	-	-	-	HG5025365	cellular processes and signaling	Posttranslational modification, protein turnover, chaperones	4AMZU	signal peptide peptidase SppA, 67K type	226186.BT_1879	Bacteria	Bacteroidetes	Bacteroidia	Bacteroidales	Bacteroidaceae	Bacteroides	Bacteroides thetaiotaomicron CAG:40	-	-
member	4860	-	-	-	-	-	HG5025365	-	-	-	-	-	Bacteria	Bacteroidetes	Bacteroidia	Bacteroidales	Bacteroidaceae	Bacteroides	unclassified	-	-
member	4860	-	-	-	-	-	HG5115243	cellular processes and signaling	Intracellular trafficking, secretion, and vesicular transport	4AMZU	signal peptide peptidase SppA, 67K type	471870.BACINT_03271	Bacteria	Bacteroidetes	Bacteroidia	Bacteroidales	Bacteroidaceae	Bacteroides	Bacteroides intestinalis	unclassified	unclassified
member	4860	-	-	-	-	-	HG5115243	cellular processes and signaling	Posttranslational modification, protein turnover, chaperones	4AMZU	signal peptide peptidase SppA, 67K type	471870.BACINT_03271	-	-	-	-	-	-	-	-	-
member	4860	-	-	-	-	-	HG5137826	cellular processes and signaling	Intracellular trafficking, secretion, and vesicular transport	4AMZU	signal peptide peptidase SppA, 67K type	357276.EL88_02940	Bacteria	Bacteroidetes	Bacteroidia	Bacteroidales	Bacteroidaceae	Bacteroides	Bacteroides sp. AF17-1	unclassified	unclassified
member	4860	-	-	-	-	-	HG5137826	cellular processes and signaling	Posttranslational modification, protein turnover, chaperones	4AMZU	signal peptide peptidase SppA, 67K type	357276.EL88_02940	Bacteria	Bacteroidetes	Bacteroidia	Bacteroidales	Bacteroidaceae	Phocaeicola	Phocaeicola dorei	-	-
member	4860	-	-	-	-	-	HG5147709	cellular processes and signaling	Intracellular trafficking, secretion, and vesicular transport	4AMZU	signal peptide peptidase SppA, 67K type	449673.BACSTE_02920	Bacteria	Bacteroidetes	Bacteroidia	Bacteroidales	Bacteroidaceae	Bacteroides	Bacteroides stercoris	unclassified	unclassified
member	4860	-	-	-	-	-	HG5147709	cellular processes and signaling	Posttranslational modification, protein turnover, chaperones	4AMZU	signal peptide peptidase SppA, 67K type	449673.BACSTE_02920	Bacteria	Bacteroidetes	Bacteroidia	Bacteroidales	Bacteroidaceae	Bacteroides	Bacteroides stercoris CAG:120	-	-
member	4860	-	-	-	-	-	HG5180864	cellular processes and signaling	Intracellular trafficking, secretion, and vesicular transport	4AMZU	signal peptide peptidase SppA, 67K type	471870.BACINT_03271	Bacteria	Bacteroidetes	Bacteroidia	Bacteroidales	Bacteroidaceae	Bacteroides	Bacteroides intestinalis	unclassified	unclassified
member	4860	-	-	-	-	-	HG5180864	cellular processes and signaling	Posttranslational modification, protein turnover, chaperones	4AMZU	signal peptide peptidase SppA, 67K type	471870.BACINT_03271	-	-	-	-	-	-	-	-	-
member	4860	-	-	-	-	-	HG5180934	cellular processes and signaling	Intracellular trafficking, secretion, and vesicular transport	4AMZU	signal peptide peptidase SppA, 67K type	471870.BACINT_03271	Bacteria	Bacteroidetes	Bacteroidia	Bacteroidales	Bacteroidaceae	Bacteroides	Bacteroides intestinalis	unclassified	unclassified
member	4860	-	-	-	-	-	HG5180934	cellular processes and signaling	Posttranslational modification, protein turnover, chaperones	4AMZU	signal peptide peptidase SppA, 67K type	471870.BACINT_03271	-	-	-	-	-	-	-	-	-
member	4860	-	-	-	-	-	HG5200419	cellular processes and signaling	Intracellular trafficking, secretion, and vesicular transport	4AMZU	signal peptide peptidase SppA, 67K type	483215.BACFIN_06171	Bacteria	Bacteroidetes	Bacteroidia	Bacteroidales	Bacteroidaceae	Bacteroides	Bacteroides finegoldii	unclassified	unclassified
member	4860	-	-	-	-	-	HG5200419	cellular processes and signaling	Posttranslational modification, protein turnover, chaperones	4AMZU	signal peptide peptidase SppA, 67K type	483215.BACFIN_06171	-	-	-	-	-	-	-	-	-
member	4860	-	-	-	-	-	HG5236455	cellular processes and signaling	Intracellular trafficking, secretion, and vesicular transport	4AMZU	signal peptide peptidase SppA, 67K type	483216.BACEGG_00527	Bacteria	Bacteroidetes	Bacteroidia	Bacteroidales	Bacteroidaceae	Bacteroides	Bacteroides eggerthii	unclassified	unclassified
member	4860	-	-	-	-	-	HG5236455	cellular processes and signaling	Posttranslational modification, protein turnover, chaperones	4AMZU	signal peptide peptidase SppA, 67K type	483216.BACEGG_00527	-	-	-	-	-	-	-	-	-
member	4860	-	-	-	-	-	HG5236502	cellular processes and signaling	Intracellular trafficking, secretion, and vesicular transport	4AMZU	signal peptide peptidase SppA, 67K type	762984.HMPREF9445_03245	Bacteria	Bacteroidetes	Bacteroidia	Bacteroidales	Bacteroidaceae	Bacteroides	Bacteroides stercoris	unclassified	unclassified
member	4860	-	-	-	-	-	HG5236502	cellular processes and signaling	Posttranslational modification, protein turnover, chaperones	4AMZU	signal peptide peptidase SppA, 67K type	762984.HMPREF9445_03245	-	-	-	-	-	-	-	-	-
member	4860	-	-	-	-	-	HG5236823	cellular processes and signaling	Intracellular trafficking, secretion, and vesicular transport	4AMZU	signal peptide peptidase SppA, 67K type	483216.BACEGG_00527	unclassified	unclassified	unclassified	unclassified	unclassified	unclassified	unclassified	unclassified	unclassified
member	4860	-	-	-	-	-	HG5236823	cellular processes and signaling	Posttranslational modification, protein turnover, chaperones	4AMZU	signal peptide peptidase SppA, 67K type	483216.BACEGG_00527	-	-	-	-	-	-	-	-	-
member	4860	-	-	-	-	-	HG5237381	cellular processes and signaling	Intracellular trafficking, secretion, and vesicular transport	4AMZU	signal peptide peptidase SppA, 67K type	483216.BACEGG_00527	Bacteria	Bacteroidetes	Bacteroidia	Bacteroidales	Bacteroidaceae	Bacteroides	Bacteroides eggerthii	unclassified	unclassified
member	4860	-	-	-	-	-	HG5237381	cellular processes and signaling	Posttranslational modification, protein turnover, chaperones	4AMZU	signal peptide peptidase SppA, 67K type	483216.BACEGG_00527	-	-	-	-	-	-	-	-	-
member	4860	-	-	-	-	-	HG5237586	cellular processes and signaling	Intracellular trafficking, secretion, and vesicular transport	4AMZU	signal peptide peptidase SppA, 67K type	762984.HMPREF9445_03245	Bacteria	Bacteroidetes	Bacteroidia	Bacteroidales	Bacteroidaceae	Bacteroides	Bacteroides clarus	unclassified	unclassified
member	4860	-	-	-	-	-	HG5237586	cellular processes and signaling	Posttranslational modification, protein turnover, chaperones	4AMZU	signal peptide peptidase SppA, 67K type	762984.HMPREF9445_03245	-	-	-	-	-	-	-	-	-
member	4860	-	-	-	-	-	HG5237598	cellular processes and signaling	Intracellular trafficking, secretion, and vesicular transport	4AMZU	signal peptide peptidase SppA, 67K type	762984.HMPREF9445_03245	Bacteria	Bacteroidetes	Bacteroidia	Bacteroidales	Bacteroidaceae	Bacteroides	Bacteroides clarus	unclassified	unclassified
member	4860	-	-	-	-	-	HG5237598	cellular processes and signaling	Posttranslational modification, protein turnover, chaperones	4AMZU	signal peptide peptidase SppA, 67K type	762984.HMPREF9445_03245	Bacteria	Bacteroidetes	Bacteroidia	Bacteroidales	Bacteroidaceae	Bacteroides	Bacteroides sp. 44_46	-	-
member	4860	-	-	-	-	-	HG5238334	cellular processes and signaling	Intracellular trafficking, secretion, and vesicular transport	4AMZU	signal peptide peptidase SppA, 67K type	585543.HMPREF0969_00725	Bacteria	Bacteroidetes	Bacteroidia	Bacteroidales	Bacteroidaceae	Bacteroides	Bacteroides sp. D20	unclassified	unclassified
member	4860	-	-	-	-	-	HG5238334	cellular processes and signaling	Posttranslational modification, protein turnover, chaperones	4AMZU	signal peptide peptidase SppA, 67K type	585543.HMPREF0969_00725	Bacteria	Bacteroidetes	Bacteroidia	Bacteroidales	Bacteroidaceae	Bacteroides	Bacteroides uniformis	-	-
member	4860	-	-	-	-	-	HG5238334	-	-	-	-	-	Bacteria	Bacteroidetes	Bacteroidia	Bacteroidales	Bacteroidaceae	Bacteroides	unclassified	-	-
member	4860	-	-	-	-	-	HG5238416	cellular processes and signaling	Intracellular trafficking, secretion, and vesicular transport	4AMZU	signal peptide peptidase SppA, 67K type	1268240.ATFI01000018_gene7	Bacteria	Bacteroidetes	Bacteroidia	Bacteroidales	Bacteroidaceae	Bacteroides	Bacteroides cellulosilyticus	unclassified	unclassified
member	4860	-	-	-	-	-	HG5238416	cellular processes and signaling	Posttranslational modification, protein turnover, chaperones	4AMZU	signal peptide peptidase SppA, 67K type	1268240.ATFI01000018_gene7	-	-	-	-	-	-	-	-	-
member	4860	-	-	-	-	-	HG5238477	cellular processes and signaling	Intracellular trafficking, secretion, and vesicular transport	4AMZU	signal peptide peptidase SppA, 67K type	411479.BACUNI_02479	Bacteria	Bacteroidetes	Bacteroidia	Bacteroidales	Bacteroidaceae	Bacteroides	Bacteroides sp. 4_1_36	unclassified	unclassified
member	4860	-	-	-	-	-	HG5238477	cellular processes and signaling	Posttranslational modification, protein turnover, chaperones	4AMZU	signal peptide peptidase SppA, 67K type	411479.BACUNI_02479	Bacteria	Bacteroidetes	Bacteroidia	Bacteroidales	Bacteroidaceae	Bacteroides	Bacteroides uniformis	-	-
member	4860	-	-	-	-	-	HG5238477	-	-	-	-	-	Bacteria	Bacteroidetes	Bacteroidia	Bacteroidales	Bacteroidaceae	Bacteroides	Bacteroides uniformis CAG:3	-	-
member	4860	-	-	-	-	-	HG5238477	-	-	-	-	-	Bacteria	Bacteroidetes	Bacteroidia	Bacteroidales	Bacteroidaceae	Bacteroides	unclassified	-	-
member	4860	-	-	-	-	-	HG5238596	cellular processes and signaling	Intracellular trafficking, secretion, and vesicular transport	4AMZU	signal peptide peptidase SppA, 67K type	763034.HMPREF9446_01284	Bacteria	Bacteroidetes	Bacteroidia	Bacteroidales	Bacteroidaceae	Bacteroides	Bacteroides fluxus	unclassified	unclassified
member	4860	-	-	-	-	-	HG5238596	cellular processes and signaling	Posttranslational modification, protein turnover, chaperones	4AMZU	signal peptide peptidase SppA, 67K type	763034.HMPREF9446_01284	-	-	-	-	-	-	-	-	-
member	4860	-	-	-	-	-	HG5238813	cellular processes and signaling	Intracellular trafficking, secretion, and vesicular transport	4AMZU	signal peptide peptidase SppA, 67K type	471870.BACINT_03271	Bacteria	Bacteroidetes	Bacteroidia	Bacteroidales	Bacteroidaceae	Bacteroides	Bacteroides intestinalis	unclassified	unclassified
member	4860	-	-	-	-	-	HG5238813	cellular processes and signaling	Posttranslational modification, protein turnover, chaperones	4AMZU	signal peptide peptidase SppA, 67K type	471870.BACINT_03271	-	-	-	-	-	-	-	-	-
member	4860	-	-	-	-	-	HG5239032	cellular processes and signaling	Intracellular trafficking, secretion, and vesicular transport	4AMZU	signal peptide peptidase SppA, 67K type	471870.BACINT_03271	Bacteria	Bacteroidetes	Bacteroidia	Bacteroidales	Bacteroidaceae	Bacteroides	Bacteroides intestinalis	unclassified	unclassified
member	4860	-	-	-	-	-	HG5239032	cellular processes and signaling	Posttranslational modification, protein turnover, chaperones	4AMZU	signal peptide peptidase SppA, 67K type	471870.BACINT_03271	Bacteria	Bacteroidetes	Bacteroidia	Bacteroidales	Bacteroidaceae	Bacteroides	Bacteroides intestinalis CAG:315	-	-
member	4860	-	-	-	-	-	HG5239438	cellular processes and signaling	Intracellular trafficking, secretion, and vesicular transport	4AMZU	signal peptide peptidase SppA, 67K type	411479.BACUNI_02479	Bacteria	Bacteroidetes	Bacteroidia	Bacteroidales	Bacteroidaceae	Bacteroides	Bacteroides uniformis	unclassified	unclassified
member	4860	-	-	-	-	-	HG5239438	cellular processes and signaling	Posttranslational modification, protein turnover, chaperones	4AMZU	signal peptide peptidase SppA, 67K type	411479.BACUNI_02479	Bacteria	Bacteroidetes	Bacteroidia	Bacteroidales	Bacteroidaceae	Bacteroides	unclassified	-	-
member	4860	-	-	-	-	-	HG5239631	cellular processes and signaling	Intracellular trafficking, secretion, and vesicular transport	4AMZU	signal peptide peptidase SppA, 67K type	1268240.ATFI01000018_gene7	Bacteria	Bacteroidetes	Bacteroidia	Bacteroidales	Bacteroidaceae	Bacteroides	Bacteroides cellulosilyticus	unclassified	unclassified
member	4860	-	-	-	-	-	HG5239631	cellular processes and signaling	Posttranslational modification, protein turnover, chaperones	4AMZU	signal peptide peptidase SppA, 67K type	1268240.ATFI01000018_gene7	Bacteria	Bacteroidetes	Bacteroidia	Bacteroidales	Bacteroidaceae	Bacteroides	Bacteroides cellulosilyticus CAG:158	-	-
member	4860	-	-	-	-	-	HG5239631	-	-	-	-	-	Bacteria	Bacteroidetes	Bacteroidia	Bacteroidales	Bacteroidaceae	Bacteroides	unclassified	-	-
member	4860	-	-	-	-	-	HG5240036	cellular processes and signaling	Intracellular trafficking, secretion, and vesicular transport	4AMZU	signal peptide peptidase SppA, 67K type	763034.HMPREF9446_01284	unclassified	unclassified	unclassified	unclassified	unclassified	unclassified	unclassified	unclassified	unclassified
member	4860	-	-	-	-	-	HG5240036	cellular processes and signaling	Posttranslational modification, protein turnover, chaperones	4AMZU	signal peptide peptidase SppA, 67K type	763034.HMPREF9446_01284	-	-	-	-	-	-	-	-	-
member	4860	-	-	-	-	-	HG5242421	cellular processes and signaling	Intracellular trafficking, secretion, and vesicular transport	4AMZU	signal peptide peptidase SppA, 67K type	693979.Bache_3174	Bacteria	Bacteroidetes	Bacteroidia	Bacteroidales	Bacteroidaceae	Bacteroides	Bacteroides helcogenes	unclassified	unclassified
member	4860	-	-	-	-	-	HG5242421	cellular processes and signaling	Posttranslational modification, protein turnover, chaperones	4AMZU	signal peptide peptidase SppA, 67K type	693979.Bache_3174	-	-	-	-	-	-	-	-	-
member	4860	-	-	-	-	-	HG5243088	cellular processes and signaling	Intracellular trafficking, secretion, and vesicular transport	4AMZU	signal peptide peptidase SppA, 67K type	411476.BACOVA_02940	Bacteria	Bacteroidetes	Bacteroidia	Bacteroidales	Bacteroidaceae	Bacteroides	Bacteroides ovatus	unclassified	unclassified
member	4860	-	-	-	-	-	HG5243088	cellular processes and signaling	Posttranslational modification, protein turnover, chaperones	4AMZU	signal peptide peptidase SppA, 67K type	411476.BACOVA_02940	Bacteria	Bacteroidetes	Bacteroidia	Bacteroidales	Bacteroidaceae	Bacteroides	Bacteroides ovatus CAG:22	-	-
member	4860	-	-	-	-	-	HG5243088	-	-	-	-	-	Bacteria	Bacteroidetes	Bacteroidia	Bacteroidales	Bacteroidaceae	Bacteroides	Bacteroides sp. 2_2_4	-	-
member	4860	-	-	-	-	-	HG5243088	-	-	-	-	-	Bacteria	Bacteroidetes	Bacteroidia	Bacteroidales	Bacteroidaceae	Bacteroides	unclassified	-	-
member	4860	-	-	-	-	-	HG5243096	cellular processes and signaling	Intracellular trafficking, secretion, and vesicular transport	4AMZU	signal peptide peptidase SppA, 67K type	226186.BT_1879	Bacteria	Bacteroidetes	Bacteroidia	Bacteroidales	Bacteroidaceae	Bacteroides	Bacteroides thetaiotaomicron	unclassified	unclassified
member	4860	-	-	-	-	-	HG5243096	cellular processes and signaling	Posttranslational modification, protein turnover, chaperones	4AMZU	signal peptide peptidase SppA, 67K type	226186.BT_1879	-	-	-	-	-	-	-	-	-
member	4860	-	-	-	-	-	HG5243186	cellular processes and signaling	Intracellular trafficking, secretion, and vesicular transport	4AMZU	signal peptide peptidase SppA, 67K type	657309.BXY_17770	Bacteria	Bacteroidetes	Bacteroidia	Bacteroidales	Bacteroidaceae	Bacteroides	Bacteroides sp. 2_1_22	unclassified	unclassified
member	4860	-	-	-	-	-	HG5243186	cellular processes and signaling	Posttranslational modification, protein turnover, chaperones	4AMZU	signal peptide peptidase SppA, 67K type	657309.BXY_17770	Bacteria	Bacteroidetes	Bacteroidia	Bacteroidales	Bacteroidaceae	Bacteroides	Bacteroides sp. D1	-	-
member	4860	-	-	-	-	-	HG5243186	-	-	-	-	-	Bacteria	Bacteroidetes	Bacteroidia	Bacteroidales	Bacteroidaceae	Bacteroides	Bacteroides xylanisolvens	-	-
member	4860	-	-	-	-	-	HG5243186	-	-	-	-	-	Bacteria	Bacteroidetes	Bacteroidia	Bacteroidales	Bacteroidaceae	Bacteroides	unclassified	-	-
member	4860	-	-	-	-	-	HG5243485	cellular processes and signaling	Intracellular trafficking, secretion, and vesicular transport	4AMZU	signal peptide peptidase SppA, 67K type	411901.BACCAC_03765	Bacteria	Bacteroidetes	Bacteroidia	Bacteroidales	Bacteroidaceae	Bacteroides	Bacteroides caccae	unclassified	unclassified
member	4860	-	-	-	-	-	HG5243485	cellular processes and signaling	Posttranslational modification, protein turnover, chaperones	4AMZU	signal peptide peptidase SppA, 67K type	411901.BACCAC_03765	Bacteria	Bacteroidetes	Bacteroidia	Bacteroidales	Bacteroidaceae	Bacteroides	Bacteroides caccae CAG:21	-	-
member	4860	-	-	-	-	-	HG5243485	-	-	-	-	-	Bacteria	Bacteroidetes	Bacteroidia	Bacteroidales	Bacteroidaceae	Bacteroides	Bacteroides sp. 43_46	-	-
member	4860	-	-	-	-	-	HG5243608	cellular processes and signaling	Intracellular trafficking, secretion, and vesicular transport	4AMZU	signal peptide peptidase SppA, 67K type	411476.BACOVA_02940	Bacteria	Bacteroidetes	Bacteroidia	Bacteroidales	Bacteroidaceae	Bacteroides	Bacteroides xylanisolvens	unclassified	unclassified
member	4860	-	-	-	-	-	HG5243608	cellular processes and signaling	Posttranslational modification, protein turnover, chaperones	4AMZU	signal peptide peptidase SppA, 67K type	411476.BACOVA_02940	Bacteria	Bacteroidetes	Bacteroidia	Bacteroidales	Bacteroidaceae	Bacteroides	unclassified	-	-
member	4860	-	-	-	-	-	HG5243969	cellular processes and signaling	Intracellular trafficking, secretion, and vesicular transport	4AMZU	signal peptide peptidase SppA, 67K type	1121101.HMPREF1532_03953	Bacteria	Bacteroidetes	Bacteroidia	Bacteroidales	Bacteroidaceae	Bacteroides	Bacteroides salyersiae	unclassified	unclassified
member	4860	-	-	-	-	-	HG5243969	cellular processes and signaling	Posttranslational modification, protein turnover, chaperones	4AMZU	signal peptide peptidase SppA, 67K type	1121101.HMPREF1532_03953	-	-	-	-	-	-	-	-	-
member	4860	-	-	-	-	-	HG5244154	cellular processes and signaling	Intracellular trafficking, secretion, and vesicular transport	4AMZU	signal peptide peptidase SppA, 67K type	411476.BACOVA_02940	Bacteria	Bacteroidetes	Bacteroidia	Bacteroidales	Bacteroidaceae	Bacteroides	Bacteroides sp. 3_1_23	unclassified	unclassified
member	4860	-	-	-	-	-	HG5244154	cellular processes and signaling	Posttranslational modification, protein turnover, chaperones	4AMZU	signal peptide peptidase SppA, 67K type	411476.BACOVA_02940	Bacteria	Bacteroidetes	Bacteroidia	Bacteroidales	Bacteroidaceae	Bacteroides	Bacteroides sp. D2	-	-
member	4860	-	-	-	-	-	HG5244154	-	-	-	-	-	Bacteria	Bacteroidetes	Bacteroidia	Bacteroidales	Bacteroidaceae	Bacteroides	Bacteroides sp. OF03-11BH	-	-
member	4860	-	-	-	-	-	HG5244154	-	-	-	-	-	Bacteria	Bacteroidetes	Bacteroidia	Bacteroidales	Bacteroidaceae	Bacteroides	unclassified	-	-
member	4860	-	-	-	-	-	HG5244468	cellular processes and signaling	Intracellular trafficking, secretion, and vesicular transport	4AMZU	signal peptide peptidase SppA, 67K type	226186.BT_1879	Bacteria	Bacteroidetes	Bacteroidia	Bacteroidales	Bacteroidaceae	Bacteroides	Bacteroides thetaiotaomicron	unclassified	unclassified
member	4860	-	-	-	-	-	HG5244468	cellular processes and signaling	Posttranslational modification, protein turnover, chaperones	4AMZU	signal peptide peptidase SppA, 67K type	226186.BT_1879	Bacteria	Bacteroidetes	Bacteroidia	Bacteroidales	Bacteroidaceae	Bacteroides	Bacteroides thetaiotaomicron CAG:40	-	-
member	4860	-	-	-	-	-	HG5244468	-	-	-	-	-	Bacteria	Bacteroidetes	Bacteroidia	Bacteroidales	Bacteroidaceae	Bacteroides	unclassified	-	-
member	4860	-	-	-	-	-	HG5244477	cellular processes and signaling	Intracellular trafficking, secretion, and vesicular transport	4AMZU	signal peptide peptidase SppA, 67K type	997884.HMPREF1068_03999	Bacteria	Bacteroidetes	Bacteroidia	Bacteroidales	Bacteroidaceae	Bacteroides	Bacteroides nordii	unclassified	unclassified
member	4860	-	-	-	-	-	HG5244477	cellular processes and signaling	Posttranslational modification, protein turnover, chaperones	4AMZU	signal peptide peptidase SppA, 67K type	997884.HMPREF1068_03999	Bacteria	Bacteroidetes	Bacteroidia	Bacteroidales	Bacteroidaceae	Bacteroides	Bacteroides sp. 41_26	-	-
member	4860	-	-	-	-	-	HG5244477	-	-	-	-	-	Bacteria	Bacteroidetes	Bacteroidia	Bacteroidales	Bacteroidaceae	Bacteroides	Bacteroides sp. HPS0048	-	-
member	4860	-	-	-	-	-	HG5244477	-	-	-	-	-	Bacteria	Bacteroidetes	Bacteroidia	Bacteroidales	Bacteroidaceae	Bacteroides	unclassified	-	-
member	4860	-	-	-	-	-	HG5244543	cellular processes and signaling	Intracellular trafficking, secretion, and vesicular transport	4AMZU	signal peptide peptidase SppA, 67K type	483215.BACFIN_06171	Bacteria	Bacteroidetes	Bacteroidia	Bacteroidales	Bacteroidaceae	Bacteroides	Bacteroides finegoldii	unclassified	unclassified
member	4860	-	-	-	-	-	HG5244543	cellular processes and signaling	Posttranslational modification, protein turnover, chaperones	4AMZU	signal peptide peptidase SppA, 67K type	483215.BACFIN_06171	Bacteria	Bacteroidetes	Bacteroidia	Bacteroidales	Bacteroidaceae	Bacteroides	Bacteroides finegoldii CAG:203	-	-
member	4860	-	-	-	-	-	HG5244564	cellular processes and signaling	Intracellular trafficking, secretion, and vesicular transport	4AMZU	signal peptide peptidase SppA, 67K type	411476.BACOVA_02940	Bacteria	Bacteroidetes	Bacteroidia	Bacteroidales	Bacteroidaceae	Bacteroides	Bacteroides ovatus	unclassified	unclassified
member	4860	-	-	-	-	-	HG5244564	cellular processes and signaling	Posttranslational modification, protein turnover, chaperones	4AMZU	signal peptide peptidase SppA, 67K type	411476.BACOVA_02940	Bacteria	Bacteroidetes	Bacteroidia	Bacteroidales	Bacteroidaceae	Bacteroides	unclassified	-	-
member	4860	-	-	-	-	-	HG5244686	cellular processes and signaling	Intracellular trafficking, secretion, and vesicular transport	4AMZU	signal peptide peptidase SppA, 67K type	357276.EL88_02940	Bacteria	Bacteroidetes	Bacteroidia	Bacteroidales	Bacteroidaceae	Bacteroides	Bacteroides sp. 3_1_33FAA	unclassified	unclassified
member	4860	-	-	-	-	-	HG5244686	cellular processes and signaling	Posttranslational modification, protein turnover, chaperones	4AMZU	signal peptide peptidase SppA, 67K type	357276.EL88_02940	Bacteria	Bacteroidetes	Bacteroidia	Bacteroidales	Bacteroidaceae	Bacteroides	Bacteroides sp. AF15-23LB	-	-
member	4860	-	-	-	-	-	HG5244686	-	-	-	-	-	Bacteria	Bacteroidetes	Bacteroidia	Bacteroidales	Bacteroidaceae	Bacteroides	Bacteroides sp. AF16-29	-	-
member	4860	-	-	-	-	-	HG5244686	-	-	-	-	-	Bacteria	Bacteroidetes	Bacteroidia	Bacteroidales	Bacteroidaceae	Bacteroides	Bacteroides sp. AF25-18	-	-
member	4860	-	-	-	-	-	HG5244686	-	-	-	-	-	Bacteria	Bacteroidetes	Bacteroidia	Bacteroidales	Bacteroidaceae	Bacteroides	Bacteroides sp. AF39-10AT	-	-
member	4860	-	-	-	-	-	HG5244686	-	-	-	-	-	Bacteria	Bacteroidetes	Bacteroidia	Bacteroidales	Bacteroidaceae	Bacteroides	Bacteroides sp. AM18-9	-	-
member	4860	-	-	-	-	-	HG5244686	-	-	-	-	-	Bacteria	Bacteroidetes	Bacteroidia	Bacteroidales	Bacteroidaceae	Bacteroides	Bacteroides sp. AM23-18	-	-
member	4860	-	-	-	-	-	HG5244686	-	-	-	-	-	Bacteria	Bacteroidetes	Bacteroidia	Bacteroidales	Bacteroidaceae	Bacteroides	Bacteroides sp. AM28-6	-	-
member	4860	-	-	-	-	-	HG5244686	-	-	-	-	-	Bacteria	Bacteroidetes	Bacteroidia	Bacteroidales	Bacteroidaceae	unclassified	unclassified	-	-
member	4860	-	-	-	-	-	HG5245383	cellular processes and signaling	Intracellular trafficking, secretion, and vesicular transport	4AMZU	signal peptide peptidase SppA, 67K type	357276.EL88_02940	Bacteria	Bacteroidetes	Bacteroidia	Bacteroidales	Bacteroidaceae	Bacteroides	Bacteroides sp. 3_1_33FAA	unclassified	unclassified
member	4860	-	-	-	-	-	HG5245383	cellular processes and signaling	Posttranslational modification, protein turnover, chaperones	4AMZU	signal peptide peptidase SppA, 67K type	357276.EL88_02940	-	-	-	-	-	-	-	-	-
member	4860	-	-	-	-	-	HG5245396	cellular processes and signaling	Intracellular trafficking, secretion, and vesicular transport	4AMZU	signal peptide peptidase SppA, 67K type	357276.EL88_02940	Bacteria	Bacteroidetes	Bacteroidia	Bacteroidales	Bacteroidaceae	Bacteroides	Bacteroides sp. 9_1_42FAA	unclassified	unclassified
member	4860	-	-	-	-	-	HG5245396	cellular processes and signaling	Posttranslational modification, protein turnover, chaperones	4AMZU	signal peptide peptidase SppA, 67K type	357276.EL88_02940	Bacteria	Bacteroidetes	Bacteroidia	Bacteroidales	Bacteroidaceae	Phocaeicola	Phocaeicola dorei	-	-
member	4860	-	-	-	-	-	HG5245525	cellular processes and signaling	Intracellular trafficking, secretion, and vesicular transport	4AMZU	signal peptide peptidase SppA, 67K type	435590.BVU_1604	Bacteria	Bacteroidetes	Bacteroidia	Bacteroidales	Bacteroidaceae	Bacteroides	Bacteroides sp. 3_1_40A	unclassified	unclassified
member	4860	-	-	-	-	-	HG5245525	cellular processes and signaling	Posttranslational modification, protein turnover, chaperones	4AMZU	signal peptide peptidase SppA, 67K type	435590.BVU_1604	Bacteria	Bacteroidetes	Bacteroidia	Bacteroidales	Bacteroidaceae	Bacteroides	Bacteroides sp. 4_3_47FAA	-	-
member	4860	-	-	-	-	-	HG5245525	-	-	-	-	-	Bacteria	Bacteroidetes	Bacteroidia	Bacteroidales	Bacteroidaceae	Bacteroides	Bacteroides sp. AF32-15BH	-	-
member	4860	-	-	-	-	-	HG5245525	-	-	-	-	-	Bacteria	Bacteroidetes	Bacteroidia	Bacteroidales	Bacteroidaceae	Bacteroides	Bacteroides sp. AM26-11	-	-
member	4860	-	-	-	-	-	HG5245525	-	-	-	-	-	Bacteria	Bacteroidetes	Bacteroidia	Bacteroidales	Bacteroidaceae	Bacteroides	Bacteroides sp. AM27-13	-	-
member	4860	-	-	-	-	-	HG5245525	-	-	-	-	-	Bacteria	Bacteroidetes	Bacteroidia	Bacteroidales	Bacteroidaceae	Phocaeicola	unclassified	-	-
member	4860	-	-	-	-	-	HG5245619	cellular processes and signaling	Intracellular trafficking, secretion, and vesicular transport	4AMZU	signal peptide peptidase SppA, 67K type	226186.BT_1879	Bacteria	Bacteroidetes	Bacteroidia	Bacteroidales	Bacteroidaceae	Bacteroides	Bacteroides sp. 1_1_14	unclassified	unclassified
member	4860	-	-	-	-	-	HG5245619	cellular processes and signaling	Posttranslational modification, protein turnover, chaperones	4AMZU	signal peptide peptidase SppA, 67K type	226186.BT_1879	Bacteria	Bacteroidetes	Bacteroidia	Bacteroidales	Bacteroidaceae	Bacteroides	Bacteroides thetaiotaomicron	-	-
member	4860	-	-	-	-	-	HG5245692	cellular processes and signaling	Intracellular trafficking, secretion, and vesicular transport	4AMZU	signal peptide peptidase SppA, 67K type	435590.BVU_1604	Bacteria	Bacteroidetes	Bacteroidia	Bacteroidales	Bacteroidaceae	Phocaeicola	Phocaeicola vulgatus	unclassified	unclassified
member	4860	-	-	-	-	-	HG5245692	cellular processes and signaling	Posttranslational modification, protein turnover, chaperones	4AMZU	signal peptide peptidase SppA, 67K type	435590.BVU_1604	-	-	-	-	-	-	-	-	-
member	4860	-	-	-	-	-	HG5245694	cellular processes and signaling	Intracellular trafficking, secretion, and vesicular transport	4AMZU	signal peptide peptidase SppA, 67K type	435590.BVU_1604	Bacteria	Bacteroidetes	Bacteroidia	Bacteroidales	Bacteroidaceae	Bacteroides	Bacteroides vulgatus CAG:6	unclassified	unclassified
member	4860	-	-	-	-	-	HG5245694	cellular processes and signaling	Posttranslational modification, protein turnover, chaperones	4AMZU	signal peptide peptidase SppA, 67K type	435590.BVU_1604	Bacteria	Bacteroidetes	Bacteroidia	Bacteroidales	Bacteroidaceae	Phocaeicola	Phocaeicola vulgatus	-	-
member	4860	-	-	-	-	-	HG5245694	-	-	-	-	-	Bacteria	Bacteroidetes	Bacteroidia	Bacteroidales	Bacteroidaceae	Phocaeicola	unclassified	-	-
member	4860	-	-	-	-	-	HG5247094	cellular processes and signaling	Intracellular trafficking, secretion, and vesicular transport	4AMZU	signal peptide peptidase SppA, 67K type	1121098.HMPREF1534_03022	Bacteria	Bacteroidetes	Bacteroidia	Bacteroidales	Bacteroidaceae	Bacteroides	Bacteroides sp. AM25-34	unclassified	unclassified
member	4860	-	-	-	-	-	HG5247094	cellular processes and signaling	Posttranslational modification, protein turnover, chaperones	4AMZU	signal peptide peptidase SppA, 67K type	1121098.HMPREF1534_03022	Bacteria	Bacteroidetes	Bacteroidia	Bacteroidales	Bacteroidaceae	Phocaeicola	Phocaeicola massiliensis	-	-
member	4860	-	-	-	-	-	HG5247553	cellular processes and signaling	Intracellular trafficking, secretion, and vesicular transport	4AMZU	signal peptide peptidase SppA, 67K type	763034.HMPREF9446_01284	Bacteria	Bacteroidetes	Bacteroidia	Bacteroidales	Bacteroidaceae	Bacteroides	Bacteroides ndongoniae	unclassified	unclassified
member	4860	-	-	-	-	-	HG5247553	cellular processes and signaling	Posttranslational modification, protein turnover, chaperones	4AMZU	signal peptide peptidase SppA, 67K type	763034.HMPREF9446_01284	-	-	-	-	-	-	-	-	-
group	4861	1	-	-	-	-	HG0658901	unclassified	unclassified	24Z5Y	unclassified	397290.C810_01333	unclassified	unclassified	unclassified	unclassified	unclassified	unclassified	unclassified	unclassified	unclassified	0.1	-	0.1	-	0.0	-	0.0	-	1/1	1/1	1/1	1/1	1/1	0/0	0/0	0/0	0/0	0/0	0/0	0/0	0/0	0/0
member	4861	-	-	-	-	-	HG0658901	unclassified	unclassified	24Z5Y	unclassified	397290.C810_01333	unclassified	unclassified	unclassified	unclassified	unclassified	unclassified	unclassified	unclassified	unclassified
group	4862	1	-	-	-	-	HG0659124	unclassified	unclassified	25RPP	unclassified	272563.CD630_00200	Bacteria	Firmicutes	Clostridia	Eubacteriales	Peptostreptococcaceae	Clostridioides	Clostridioides difficile	unclassified	unclassified	0.1	-	0.1	-	0.0	-	0.0	-	1/1	1/1	1/1	1/1	1/1	1/1	1/1	1/1	1/1	1/1	1/1	1/1	0/0	0/0
member	4862	-	-	-	-	-	HG0659124	unclassified	unclassified	25RPP	unclassified	272563.CD630_00200	Bacteria	Firmicutes	Clostridia	Eubacteriales	Peptostreptococcaceae	Clostridioides	Clostridioides difficile	unclassified	unclassified
group	4863	1	-	-	-	-	HG0659463	information storage and processing	Transcription	4H260	Negative regulator of class I heat shock genes (grpE- dnaK-dnaJ and groELS operons). Prevents heat-shock induction of these operons	883156.HMPREF9282_01809	Bacteria	Firmicutes	Clostridia	Eubacteriales	Clostridiaceae	Clostridium	Clostridium sp. CAG:921	unclassified	unclassified	0.1	-	0.1	-	0.0	-	0.0	-	1/1	1/1	1/1	1/1	1/1	1/1	1/1	1/1	1/1	1/1	1/1	1/1	0/0	0/0
member	4863	-	-	-	-	-	HG0659463	information storage and processing	Transcription	4H260	Negative regulator of class I heat shock genes (grpE- dnaK-dnaJ and groELS operons). Prevents heat-shock induction of these operons	883156.HMPREF9282_01809	Bacteria	Firmicutes	Clostridia	Eubacteriales	Clostridiaceae	Clostridium	Clostridium sp. CAG:921	unclassified	unclassified
group	4864	1	-	-	-	-	HG0659951	metabolism	Energy production and conversion	3WGYN	Psort location Cytoplasmic, score	411473.RUMCAL_02138	Bacteria	Firmicutes	Clostridia	Eubacteriales	Oscillospiraceae	Ruminococcus	Ruminococcus sp. CAG:254	unclassified	unclassified	0.1	-	0.1	-	0.0	-	0.0	-	1/1	1/1	1/1	1/1	1/1	1/1	1/1	1/1	1/1	1/1	1/1	1/1	0/0	0/0
member	4864	-	-	-	-	-	HG0659951	metabolism	Energy production and conversion	3WGYN	Psort location Cytoplasmic, score	411473.RUMCAL_02138	Bacteria	Firmicutes	Clostridia	Eubacteriales	Oscillospiraceae	Ruminococcus	Ruminococcus sp. CAG:254	unclassified	unclassified
group	4865	8	74	339	20.06	91.74	HG0660434;HG3414252;HG3742100;HG4075656;HG4090837;HG4091094;HG4091561;HG4260478	metabolism	Inorganic ion transport and metabolism	24YP3	PFAM binding-protein-dependent transport systems inner membrane component	585394.RHOM_05775	Bacteria	Firmicutes	Clostridia	Eubacteriales	Lachnospiraceae	various	various	unclassified	unclassified	0.1	-	0.1	-	0.0	-	0.0	-	8/8	7/8	7/8	7/8	7/8	7/8	5/8	4/8	4/8	4/8	(2)/8	(2)/8	0/0	0/0
member	4865	-	-	-	-	-	HG0660434	metabolism	Carbohydrate transport and metabolism	36WPP	inner membrane component	1226325.HMPREF1548_05298	Bacteria	Firmicutes	unclassified	unclassified	unclassified	unclassified	Firmicutes bacterium OM08-11AC	unclassified	unclassified
member	4865	-	-	-	-	-	HG3414252	metabolism	Inorganic ion transport and metabolism	24YP3	PFAM binding-protein-dependent transport systems inner membrane component	585394.RHOM_05775	Bacteria	unclassified	unclassified	unclassified	unclassified	unclassified	unclassified	unclassified	unclassified
member	4865	-	-	-	-	-	HG3742100	metabolism	Inorganic ion transport and metabolism	24YP3	PFAM binding-protein-dependent transport systems inner membrane component	585394.RHOM_05775	Bacteria	Firmicutes	Clostridia	Eubacteriales	Lachnospiraceae	unclassified	[Eubacterium] rectale	unclassified	unclassified
member	4865	-	-	-	-	-	HG4075656	metabolism	Inorganic ion transport and metabolism	24YP3	PFAM binding-protein-dependent transport systems inner membrane component	585394.RHOM_05775	Bacteria	unclassified	unclassified	unclassified	unclassified	unclassified	unclassified	unclassified	unclassified
member	4865	-	-	-	-	-	HG4090837	metabolism	Inorganic ion transport and metabolism	24YP3	PFAM binding-protein-dependent transport systems inner membrane component	585394.RHOM_05775	unclassified	unclassified	unclassified	unclassified	unclassified	unclassified	unclassified	unclassified	unclassified
member	4865	-	-	-	-	-	HG4091094	metabolism	Inorganic ion transport and metabolism	24YP3	PFAM binding-protein-dependent transport systems inner membrane component	585394.RHOM_05775	Bacteria	Firmicutes	Clostridia	Eubacteriales	Lachnospiraceae	Roseburia	Roseburia hominis	unclassified	unclassified
member	4865	-	-	-	-	-	HG4091561	metabolism	Inorganic ion transport and metabolism	24YP3	PFAM binding-protein-dependent transport systems inner membrane component	585394.RHOM_05775	Bacteria	Firmicutes	Clostridia	Eubacteriales	Eubacteriaceae	Eubacterium	Eubacterium rectale CAG:36	unclassified	unclassified
member	4865	-	-	-	-	-	HG4091561	-	-	-	-	-	Bacteria	Firmicutes	Clostridia	Eubacteriales	Eubacteriaceae	Eubacterium	Eubacterium sp. 41_20	-	-
member	4865	-	-	-	-	-	HG4091561	-	-	-	-	-	Bacteria	Firmicutes	Clostridia	Eubacteriales	Lachnospiraceae	unclassified	[Eubacterium] rectale	-	-
member	4865	-	-	-	-	-	HG4260478	metabolism	Inorganic ion transport and metabolism	24YP3	PFAM binding-protein-dependent transport systems inner membrane component	585394.RHOM_05775	Bacteria	Firmicutes	Clostridia	Eubacteriales	Lachnospiraceae	Roseburia	Roseburia hominis	unclassified	unclassified
group	4866	1	-	-	-	-	HG0660574	unclassified	unclassified	unclassified	unclassified	unclassified	unclassified	unclassified	unclassified	unclassified	unclassified	unclassified	unclassified	unclassified	unclassified	0.1	-	0.1	-	0.0	-	0.0	-	0/0	0/0	0/0	0/0	0/0	0/0	0/0	0/0	0/0	0/0	0/0	0/0	0/0	0/0
member	4866	-	-	-	-	-	HG0660574	unclassified	unclassified	unclassified	unclassified	unclassified	unclassified	unclassified	unclassified	unclassified	unclassified	unclassified	unclassified	unclassified	unclassified
group	4867	14	74	425	4.71	98.82	HG0660703;HG1130011;HG2769992;HG2915686;HG3616642;HG3737798;HG3774878;HG4197952;HG4687573;HG4713335;HG4715428;HG4717027;HG4717623;HG4758379	metabolism	Amino acid transport and metabolism	25UUF	Lysine-2,3-aminomutase	1256908.HMPREF0373_01862	Bacteria	Firmicutes	Clostridia	Eubacteriales	various	various	various	unclassified	unclassified	0.1	-	0.1	-	0.0003033980582524	-	0.0003033980582524	-	14/14	14/14	8/14	9/14	8/14	5/14	5/14	4/14	4/14	(2)/14	(2)/14	(2)/14	0/0	0/0
member	4867	-	-	-	-	-	HG0660703	metabolism	Amino acid transport and metabolism	267R9	Lysine-2,3-aminomutase	1297617.JPJD01000002_gene2737	Bacteria	Firmicutes	Clostridia	Eubacteriales	Oscillospiraceae	Vescimonas	Vescimonas coprocola	unclassified	unclassified
member	4867	-	-	-	-	-	HG1130011	metabolism	Amino acid transport and metabolism	25UUF	Lysine-2,3-aminomutase	1256908.HMPREF0373_01862	unclassified	unclassified	unclassified	unclassified	unclassified	unclassified	unclassified	unclassified	unclassified
member	4867	-	-	-	-	-	HG2769992	metabolism	Amino acid transport and metabolism	25UUF	Lysine-2,3-aminomutase	1256908.HMPREF0373_01862	unclassified	unclassified	unclassified	unclassified	unclassified	unclassified	unclassified	unclassified	unclassified
member	4867	-	-	-	-	-	HG2915686	metabolism	Amino acid transport and metabolism	36E9A	lysine 2,3-aminomutase YodO family protein	1042156.CXIVA_06640	Bacteria	Firmicutes	unclassified	unclassified	unclassified	unclassified	Firmicutes bacterium CAG:83	unclassified	unclassified
member	4867	-	-	-	-	-	HG3616642	metabolism	Amino acid transport and metabolism	249JV	TIGRFAM lysine 2,3-aminomutase YodO family protein	936596.HMPREF1495_2606	unclassified	unclassified	unclassified	unclassified	unclassified	unclassified	unclassified	unclassified	unclassified
member	4867	-	-	-	-	-	HG3737798	metabolism	Amino acid transport and metabolism	36E9A	lysine 2,3-aminomutase YodO family protein	1042156.CXIVA_06640	unclassified	unclassified	unclassified	unclassified	unclassified	unclassified	unclassified	unclassified	unclassified
member	4867	-	-	-	-	-	HG3774878	metabolism	Amino acid transport and metabolism	36E9A	lysine 2,3-aminomutase YodO family protein	1211817.CCAT010000087_gene2333	unclassified	unclassified	unclassified	unclassified	unclassified	unclassified	unclassified	unclassified	unclassified
member	4867	-	-	-	-	-	HG4197952	metabolism	Amino acid transport and metabolism	25UUF	Lysine-2,3-aminomutase	1256908.HMPREF0373_01862	unclassified	unclassified	unclassified	unclassified	unclassified	unclassified	unclassified	unclassified	unclassified
member	4867	-	-	-	-	-	HG4687573	metabolism	Amino acid transport and metabolism	25UUF	Lysine-2,3-aminomutase	1256908.HMPREF0373_01862	Bacteria	Firmicutes	Clostridia	Eubacteriales	Clostridiaceae	unclassified	Clostridiaceae bacterium Marseille-Q4149	unclassified	unclassified
member	4867	-	-	-	-	-	HG4713335	metabolism	Amino acid transport and metabolism	25UUF	Lysine-2,3-aminomutase	1256908.HMPREF0373_01862	Bacteria	Firmicutes	Clostridia	Eubacteriales	Oscillospiraceae	Vescimonas	Vescimonas coprocola	unclassified	unclassified
member	4867	-	-	-	-	-	HG4715428	metabolism	Amino acid transport and metabolism	25UUF	Lysine-2,3-aminomutase	1256908.HMPREF0373_01862	unclassified	unclassified	unclassified	unclassified	unclassified	unclassified	unclassified	unclassified	unclassified
member	4867	-	-	-	-	-	HG4717027	metabolism	Amino acid transport and metabolism	25UUF	Lysine-2,3-aminomutase	1256908.HMPREF0373_01862	unclassified	unclassified	unclassified	unclassified	unclassified	unclassified	unclassified	unclassified	unclassified
member	4867	-	-	-	-	-	HG4717623	metabolism	Amino acid transport and metabolism	25UUF	Lysine-2,3-aminomutase	1256908.HMPREF0373_01862	unclassified	unclassified	unclassified	unclassified	unclassified	unclassified	unclassified	unclassified	unclassified
member	4867	-	-	-	-	-	HG4758379	metabolism	Amino acid transport and metabolism	36E9A	lysine 2,3-aminomutase YodO family protein	1042156.CXIVA_06640	Bacteria	Firmicutes	Clostridia	Eubacteriales	Clostridiaceae	Clostridium	Clostridium sp. CAG:226	unclassified	unclassified
group	4868	31	74	124	51.97	99.21	HG0660859;HG1025339;HG1091439;HG1151777;HG1152937;HG1159048;HG1168672;HG1175380;HG1175472;HG1176963;HG1177159;HG1178024;HG1178855;HG1179547;HG1180389;HG1183470;HG1187859;HG1188479;HG1190345;HG1190733;HG1190750;HG1192150;HG1194902;HG1199486;HG1200006;HG1205005;HG1206418;HG1207566;HG1224860;HG1251382;HG1478824	poorly characterized	Function unknown	4AR9A	Psort location Cytoplasmic, score 8.96	various	Bacteria	Bacteroidetes	Bacteroidia	Bacteroidales	Bacteroidaceae	Bacteroides	various	unclassified	unclassified	0.1	-	0.1	-	0.0	-	0.0	-	31/31	31/31	31/31	31/31	(5)/31	31/31	31/31	31/31	31/31	31/31	31/31	(5)/31	0/0	0/0
member	4868	-	-	-	-	-	HG0660859	poorly characterized	Function unknown	4AR9A	Psort location Cytoplasmic, score 8.96	1121101.HMPREF1532_03046	Bacteria	Bacteroidetes	Bacteroidia	Bacteroidales	Bacteroidaceae	Bacteroides	Bacteroides salyersiae	unclassified	unclassified
member	4868	-	-	-	-	-	HG0660859	-	-	-	-	-	Bacteria	Bacteroidetes	Bacteroidia	Bacteroidales	Bacteroidaceae	Bacteroides	Bacteroides sp. CAG:189	-	-
member	4868	-	-	-	-	-	HG1025339	poorly characterized	Function unknown	4AR9A	Psort location Cytoplasmic, score 8.96	411479.BACUNI_01408	Bacteria	Bacteroidetes	Bacteroidia	Bacteroidales	Bacteroidaceae	Bacteroides	Bacteroides sp. 4_1_36	unclassified	unclassified
member	4868	-	-	-	-	-	HG1025339	-	-	-	-	-	Bacteria	Bacteroidetes	Bacteroidia	Bacteroidales	Bacteroidaceae	Bacteroides	Bacteroides uniformis	-	-
member	4868	-	-	-	-	-	HG1025339	-	-	-	-	-	Bacteria	Bacteroidetes	Bacteroidia	Bacteroidales	Bacteroidaceae	Bacteroides	unclassified	-	-
member	4868	-	-	-	-	-	HG1025339	-	-	-	-	-	Bacteria	Firmicutes	Erysipelotrichia	Erysipelotrichales	Coprobacillaceae	Catenibacterium	Catenibacterium mitsuokai	-	-
member	4868	-	-	-	-	-	HG1091439	poorly characterized	Function unknown	4AR9A	Psort location Cytoplasmic, score 8.96	411479.BACUNI_01408	Bacteria	Bacteroidetes	Bacteroidia	Bacteroidales	Bacteroidaceae	Bacteroides	Bacteroides uniformis	unclassified	unclassified
member	4868	-	-	-	-	-	HG1091439	-	-	-	-	-	Bacteria	Bacteroidetes	Bacteroidia	Bacteroidales	Bacteroidaceae	Bacteroides	unclassified	-	-
member	4868	-	-	-	-	-	HG1151777	poorly characterized	Function unknown	4AR9A	Psort location Cytoplasmic, score 8.96	1268240.ATFI01000008_gene2395	Bacteria	Bacteroidetes	Bacteroidia	Bacteroidales	Bacteroidaceae	Bacteroides	Bacteroides cellulosilyticus	unclassified	unclassified
member	4868	-	-	-	-	-	HG1151777	-	-	-	-	-	Bacteria	Bacteroidetes	Bacteroidia	Bacteroidales	Bacteroidaceae	Bacteroides	Bacteroides cellulosilyticus CAG:158	-	-
member	4868	-	-	-	-	-	HG1151777	-	-	-	-	-	Bacteria	Bacteroidetes	Bacteroidia	Bacteroidales	Bacteroidaceae	Bacteroides	unclassified	-	-
member	4868	-	-	-	-	-	HG1151777	-	-	-	-	-	Bacteria	Bacteroidetes	Bacteroidia	Bacteroidales	Bacteroidaceae	Bacteroides	uncultured Bacteroides sp.	-	-
member	4868	-	-	-	-	-	HG1152937	poorly characterized	Function unknown	4AR9A	Psort location Cytoplasmic, score 8.96	585543.HMPREF0969_00413	Bacteria	Bacteroidetes	Bacteroidia	Bacteroidales	Bacteroidaceae	Bacteroides	Bacteroides sp. D20	unclassified	unclassified
member	4868	-	-	-	-	-	HG1152937	-	-	-	-	-	Bacteria	Bacteroidetes	Bacteroidia	Bacteroidales	Bacteroidaceae	Bacteroides	Bacteroides uniformis	-	-
member	4868	-	-	-	-	-	HG1152937	-	-	-	-	-	Bacteria	Bacteroidetes	Bacteroidia	Bacteroidales	Bacteroidaceae	Bacteroides	Bacteroides uniformis CAG:3	-	-
member	4868	-	-	-	-	-	HG1152937	-	-	-	-	-	Bacteria	Bacteroidetes	Bacteroidia	Bacteroidales	Bacteroidaceae	Bacteroides	unclassified	-	-
member	4868	-	-	-	-	-	HG1159048	poorly characterized	Function unknown	4AR9A	Psort location Cytoplasmic, score 8.96	411479.BACUNI_01408	Bacteria	Bacteroidetes	Bacteroidia	Bacteroidales	Bacteroidaceae	Bacteroides	Bacteroides sp. 4_1_36	unclassified	unclassified
member	4868	-	-	-	-	-	HG1159048	-	-	-	-	-	Bacteria	Bacteroidetes	Bacteroidia	Bacteroidales	Bacteroidaceae	Bacteroides	Bacteroides uniformis	-	-
member	4868	-	-	-	-	-	HG1159048	-	-	-	-	-	Bacteria	Bacteroidetes	Bacteroidia	Bacteroidales	Bacteroidaceae	Bacteroides	unclassified	-	-
member	4868	-	-	-	-	-	HG1159048	-	-	-	-	-	Bacteria	Firmicutes	Erysipelotrichia	Erysipelotrichales	Coprobacillaceae	Catenibacterium	Catenibacterium mitsuokai	-	-
member	4868	-	-	-	-	-	HG1168672	poorly characterized	Function unknown	4AR9A	Psort location Cytoplasmic, score 8.96	411901.BACCAC_02253	Bacteria	Bacteroidetes	Bacteroidia	Bacteroidales	Bacteroidaceae	Bacteroides	Bacteroides caccae	unclassified	unclassified
member	4868	-	-	-	-	-	HG1168672	-	-	-	-	-	Bacteria	Bacteroidetes	Bacteroidia	Bacteroidales	Bacteroidaceae	Bacteroides	Bacteroides caccae CAG:21	-	-
member	4868	-	-	-	-	-	HG1168672	-	-	-	-	-	Bacteria	Bacteroidetes	Bacteroidia	Bacteroidales	Bacteroidaceae	Bacteroides	Bacteroides sp. 43_46	-	-
member	4868	-	-	-	-	-	HG1175380	poorly characterized	Function unknown	4AR9A	Psort location Cytoplasmic, score 8.96	657309.BXY_42480	Bacteria	Bacteroidetes	Bacteroidia	Bacteroidales	Bacteroidaceae	Bacteroides	Bacteroides caecimuris	unclassified	unclassified
member	4868	-	-	-	-	-	HG1175380	-	-	-	-	-	Bacteria	Bacteroidetes	Bacteroidia	Bacteroidales	Bacteroidaceae	Bacteroides	Bacteroides sp. 2_1_22	-	-
member	4868	-	-	-	-	-	HG1175380	-	-	-	-	-	Bacteria	Bacteroidetes	Bacteroidia	Bacteroidales	Bacteroidaceae	Bacteroides	Bacteroides sp. AM54-2NS	-	-
member	4868	-	-	-	-	-	HG1175380	-	-	-	-	-	Bacteria	Bacteroidetes	Bacteroidia	Bacteroidales	Bacteroidaceae	Bacteroides	Bacteroides sp. D1	-	-
member	4868	-	-	-	-	-	HG1175380	-	-	-	-	-	Bacteria	Bacteroidetes	Bacteroidia	Bacteroidales	Bacteroidaceae	Bacteroides	unclassified	-	-
member	4868	-	-	-	-	-	HG1175472	poorly characterized	Function unknown	4AR9A	Psort location Cytoplasmic, score 8.96	471870.BACINT_02847	Bacteria	Bacteroidetes	Bacteroidia	Bacteroidales	Bacteroidaceae	Bacteroides	Bacteroides intestinalis	unclassified	unclassified
member	4868	-	-	-	-	-	HG1175472	-	-	-	-	-	Bacteria	Bacteroidetes	Bacteroidia	Bacteroidales	Bacteroidaceae	Bacteroides	Bacteroides intestinalis CAG:315	-	-
member	4868	-	-	-	-	-	HG1175472	-	-	-	-	-	Bacteria	Bacteroidetes	Bacteroidia	Bacteroidales	Bacteroidaceae	Bacteroides	Bacteroides intestinalis CAG:564	-	-
member	4868	-	-	-	-	-	HG1175472	-	-	-	-	-	Bacteria	Bacteroidetes	Bacteroidia	Bacteroidales	Bacteroidaceae	Bacteroides	unclassified	-	-
member	4868	-	-	-	-	-	HG1176963	poorly characterized	Function unknown	4AR9A	Psort location Cytoplasmic, score 8.96	483215.BACFIN_07005	Bacteria	Bacteroidetes	Bacteroidia	Bacteroidales	Bacteroidaceae	Bacteroides	Bacteroides finegoldii	unclassified	unclassified
member	4868	-	-	-	-	-	HG1176963	-	-	-	-	-	Bacteria	Bacteroidetes	Bacteroidia	Bacteroidales	Bacteroidaceae	Bacteroides	Bacteroides finegoldii CAG:203	-	-
member	4868	-	-	-	-	-	HG1176963	-	-	-	-	-	Bacteria	Bacteroidetes	Bacteroidia	Bacteroidales	Bacteroidaceae	Bacteroides	unclassified	-	-
member	4868	-	-	-	-	-	HG1176963	-	-	-	-	-	Bacteria	Bacteroidetes	Bacteroidia	Bacteroidales	Bacteroidaceae	Bacteroides	uncultured Bacteroides sp.	-	-
member	4868	-	-	-	-	-	HG1177159	poorly characterized	Function unknown	4AR9A	Psort location Cytoplasmic, score 8.96	997884.HMPREF1068_01895	Bacteria	Bacteroidetes	Bacteroidia	Bacteroidales	Bacteroidaceae	Bacteroides	Bacteroides nordii	unclassified	unclassified
member	4868	-	-	-	-	-	HG1177159	-	-	-	-	-	Bacteria	Bacteroidetes	Bacteroidia	Bacteroidales	Bacteroidaceae	Bacteroides	unclassified	-	-
member	4868	-	-	-	-	-	HG1178024	poorly characterized	Function unknown	4AR9A	Psort location Cytoplasmic, score 8.96	411476.BACOVA_00408	Bacteria	Bacteroidetes	Bacteroidia	Bacteroidales	Bacteroidaceae	Bacteroides	Bacteroides ovatus	unclassified	unclassified
member	4868	-	-	-	-	-	HG1178024	-	-	-	-	-	Bacteria	Bacteroidetes	Bacteroidia	Bacteroidales	Bacteroidaceae	Bacteroides	Bacteroides sp. CF01-10NS	-	-
member	4868	-	-	-	-	-	HG1178024	-	-	-	-	-	Bacteria	Bacteroidetes	Bacteroidia	Bacteroidales	Bacteroidaceae	Bacteroides	Bacteroides sp. D2	-	-
member	4868	-	-	-	-	-	HG1178024	-	-	-	-	-	Bacteria	Bacteroidetes	Bacteroidia	Bacteroidales	Bacteroidaceae	Bacteroides	unclassified	-	-
member	4868	-	-	-	-	-	HG1178855	poorly characterized	Function unknown	4AR9A	Psort location Cytoplasmic, score 8.96	1077285.AGDG01000027_gene1745	Bacteria	Bacteroidetes	Bacteroidia	Bacteroidales	Bacteroidaceae	Bacteroides	Bacteroides faecis CAG:32	unclassified	unclassified
member	4868	-	-	-	-	-	HG1178855	-	-	-	-	-	Bacteria	Bacteroidetes	Bacteroidia	Bacteroidales	Bacteroidaceae	Bacteroides	Bacteroides sp. 1_1_14	-	-
member	4868	-	-	-	-	-	HG1178855	-	-	-	-	-	Bacteria	Bacteroidetes	Bacteroidia	Bacteroidales	Bacteroidaceae	Bacteroides	Bacteroides thetaiotaomicron	-	-
member	4868	-	-	-	-	-	HG1178855	-	-	-	-	-	Bacteria	Bacteroidetes	Bacteroidia	Bacteroidales	Bacteroidaceae	Bacteroides	Bacteroides thetaiotaomicron CAG:40	-	-
member	4868	-	-	-	-	-	HG1178855	-	-	-	-	-	Bacteria	Bacteroidetes	Bacteroidia	Bacteroidales	Bacteroidaceae	Bacteroides	unclassified	-	-
member	4868	-	-	-	-	-	HG1179547	poorly characterized	Function unknown	4AR9A	Psort location Cytoplasmic, score 8.96	1121101.HMPREF1532_03046	Bacteria	Bacteroidetes	Bacteroidia	Bacteroidales	Bacteroidaceae	Bacteroides	Bacteroides salyersiae	unclassified	unclassified
member	4868	-	-	-	-	-	HG1179547	-	-	-	-	-	Bacteria	Bacteroidetes	Bacteroidia	Bacteroidales	Bacteroidaceae	Bacteroides	Bacteroides sp. CAG:189	-	-
member	4868	-	-	-	-	-	HG1180389	poorly characterized	Function unknown	4AR9A	Psort location Cytoplasmic, score 8.96	411476.BACOVA_00408	Bacteria	Bacteroidetes	Bacteroidia	Bacteroidales	Bacteroidaceae	Bacteroides	Bacteroides fragilis	unclassified	unclassified
member	4868	-	-	-	-	-	HG1180389	-	-	-	-	-	Bacteria	Bacteroidetes	Bacteroidia	Bacteroidales	Bacteroidaceae	Bacteroides	Bacteroides ovatus	-	-
member	4868	-	-	-	-	-	HG1180389	-	-	-	-	-	Bacteria	Bacteroidetes	Bacteroidia	Bacteroidales	Bacteroidaceae	Bacteroides	Bacteroides ovatus CAG:22	-	-
member	4868	-	-	-	-	-	HG1180389	-	-	-	-	-	Bacteria	Bacteroidetes	Bacteroidia	Bacteroidales	Bacteroidaceae	Bacteroides	unclassified	-	-
member	4868	-	-	-	-	-	HG1183470	poorly characterized	Function unknown	4AR9A	Psort location Cytoplasmic, score 8.96	272559.BF9343_2872	Bacteria	Bacteroidetes	Bacteroidia	Bacteroidales	Bacteroidaceae	Bacteroides	Bacteroides fragilis	unclassified	unclassified
member	4868	-	-	-	-	-	HG1187859	poorly characterized	Function unknown	4AR9A	Psort location Cytoplasmic, score 8.96	411479.BACUNI_01408	Bacteria	Bacteroidetes	Bacteroidia	Bacteroidales	Bacteroidaceae	Bacteroides	Bacteroides uniformis	unclassified	unclassified
member	4868	-	-	-	-	-	HG1188479	poorly characterized	Function unknown	4AR9A	Psort location Cytoplasmic, score 8.96	457424.BFAG_03164	Bacteria	Bacteroidetes	Bacteroidia	Bacteroidales	Bacteroidaceae	Bacteroides	unclassified	unclassified	unclassified
member	4868	-	-	-	-	-	HG1190345	poorly characterized	Function unknown	4AR9A	Psort location Cytoplasmic, score 8.96	411901.BACCAC_02253	Bacteria	Bacteroidetes	Bacteroidia	Bacteroidales	Bacteroidaceae	Bacteroides	Bacteroides caccae	unclassified	unclassified
member	4868	-	-	-	-	-	HG1190345	-	-	-	-	-	Bacteria	Bacteroidetes	Bacteroidia	Bacteroidales	Bacteroidaceae	Bacteroides	Bacteroides caccae CAG:21	-	-
member	4868	-	-	-	-	-	HG1190345	-	-	-	-	-	Bacteria	Bacteroidetes	Bacteroidia	Bacteroidales	Bacteroidaceae	Bacteroides	Bacteroides sp. 43_46	-	-
member	4868	-	-	-	-	-	HG1190733	poorly characterized	Function unknown	4AR9A	Psort location Cytoplasmic, score 8.96	272559.BF9343_2872	Bacteria	Bacteroidetes	Bacteroidia	Bacteroidales	Bacteroidaceae	Bacteroides	Bacteroides fragilis	unclassified	unclassified
member	4868	-	-	-	-	-	HG1190733	-	-	-	-	-	Bacteria	Bacteroidetes	Bacteroidia	Bacteroidales	Bacteroidaceae	Bacteroides	Bacteroides fragilis CAG:47	-	-
member	4868	-	-	-	-	-	HG1190733	-	-	-	-	-	Bacteria	Bacteroidetes	Bacteroidia	Bacteroidales	Bacteroidaceae	Bacteroides	unclassified	-	-
member	4868	-	-	-	-	-	HG1190750	poorly characterized	Function unknown	4AR9A	Psort location Cytoplasmic, score 8.96	457424.BFAG_03164	Bacteria	Bacteroidetes	Bacteroidia	Bacteroidales	Bacteroidaceae	Bacteroides	Bacteroides fragilis	unclassified	unclassified
member	4868	-	-	-	-	-	HG1190750	-	-	-	-	-	Bacteria	Bacteroidetes	Bacteroidia	Bacteroidales	Bacteroidaceae	Bacteroides	Bacteroides fragilis CAG:558	-	-
member	4868	-	-	-	-	-	HG1190750	-	-	-	-	-	Bacteria	Bacteroidetes	Bacteroidia	Bacteroidales	Bacteroidaceae	Bacteroides	unclassified	-	-
member	4868	-	-	-	-	-	HG1192150	poorly characterized	Function unknown	4AR9A	Psort location Cytoplasmic, score 8.96	272559.BF9343_2872	Bacteria	Bacteroidetes	Bacteroidia	Bacteroidales	Bacteroidaceae	Bacteroides	Bacteroides fragilis	unclassified	unclassified
member	4868	-	-	-	-	-	HG1194902	poorly characterized	Function unknown	4AR9A	Psort location Cytoplasmic, score 8.96	411479.BACUNI_01408	Bacteria	Bacteroidetes	Bacteroidia	Bacteroidales	Bacteroidaceae	Bacteroides	unclassified	unclassified	unclassified
member	4868	-	-	-	-	-	HG1199486	poorly characterized	Function unknown	4AR9A	Psort location Cytoplasmic, score 8.96	762984.HMPREF9445_00356	Bacteria	Bacteroidetes	Bacteroidia	Bacteroidales	Bacteroidaceae	Bacteroides	Bacteroides clarus	unclassified	unclassified
member	4868	-	-	-	-	-	HG1199486	-	-	-	-	-	Bacteria	Bacteroidetes	Bacteroidia	Bacteroidales	Bacteroidaceae	Bacteroides	Bacteroides clarus CAG:160	-	-
member	4868	-	-	-	-	-	HG1199486	-	-	-	-	-	Bacteria	Bacteroidetes	Bacteroidia	Bacteroidales	Bacteroidaceae	Bacteroides	Bacteroides sp. 44_46	-	-
member	4868	-	-	-	-	-	HG1199486	-	-	-	-	-	Bacteria	Bacteroidetes	Bacteroidia	Bacteroidales	Bacteroidaceae	Bacteroides	unclassified	-	-
member	4868	-	-	-	-	-	HG1200006	poorly characterized	Function unknown	4AR9A	Psort location Cytoplasmic, score 8.96	449673.BACSTE_01806	Bacteria	Bacteroidetes	Bacteroidia	Bacteroidales	Bacteroidaceae	Bacteroides	Bacteroides stercoris	unclassified	unclassified
member	4868	-	-	-	-	-	HG1200006	-	-	-	-	-	Bacteria	Bacteroidetes	Bacteroidia	Bacteroidales	Bacteroidaceae	Bacteroides	Bacteroides stercoris CAG:120	-	-
member	4868	-	-	-	-	-	HG1200006	-	-	-	-	-	Bacteria	Bacteroidetes	Bacteroidia	Bacteroidales	Bacteroidaceae	Bacteroides	unclassified	-	-
member	4868	-	-	-	-	-	HG1205005	poorly characterized	Function unknown	4AR9A	Psort location Cytoplasmic, score 8.96	449673.BACSTE_01806	Bacteria	Bacteroidetes	Bacteroidia	Bacteroidales	Bacteroidaceae	Bacteroides	Bacteroides stercoris	unclassified	unclassified
member	4868	-	-	-	-	-	HG1206418	poorly characterized	Function unknown	4AR9A	Psort location Cytoplasmic, score 8.96	483216.BACEGG_02098	Bacteria	Bacteroidetes	Bacteroidia	Bacteroidales	Bacteroidaceae	Bacteroides	Bacteroides sp. CAG:633	unclassified	unclassified
member	4868	-	-	-	-	-	HG1207566	poorly characterized	Function unknown	4AR9A	Psort location Cytoplasmic, score 8.96	483216.BACEGG_02098	Bacteria	Bacteroidetes	Bacteroidia	Bacteroidales	Bacteroidaceae	Bacteroides	Bacteroides eggerthii	unclassified	unclassified
member	4868	-	-	-	-	-	HG1207566	-	-	-	-	-	Bacteria	Bacteroidetes	Bacteroidia	Bacteroidales	Bacteroidaceae	Bacteroides	Bacteroides eggerthii CAG:109	-	-
member	4868	-	-	-	-	-	HG1207566	-	-	-	-	-	Bacteria	Bacteroidetes	Bacteroidia	Bacteroidales	Bacteroidaceae	Bacteroides	unclassified	-	-
member	4868	-	-	-	-	-	HG1224860	poorly characterized	Function unknown	4AR9A	Psort location Cytoplasmic, score 8.96	693979.Bache_2903	Bacteria	Bacteroidetes	Bacteroidia	Bacteroidales	Bacteroidaceae	Bacteroides	Bacteroides helcogenes	unclassified	unclassified
member	4868	-	-	-	-	-	HG1251382	poorly characterized	Function unknown	4AR9A	Psort location Cytoplasmic, score 8.96	763034.HMPREF9446_00736	Bacteria	Bacteroidetes	Bacteroidia	Bacteroidales	Bacteroidaceae	Bacteroides	Bacteroides fluxus	unclassified	unclassified
member	4868	-	-	-	-	-	HG1478824	poorly characterized	Function unknown	4AR9A	Psort location Cytoplasmic, score 8.96	471870.BACINT_02847	Bacteria	Bacteroidetes	Bacteroidia	Bacteroidales	Bacteroidaceae	Bacteroides	Bacteroides intestinalis	unclassified	unclassified
member	4868	-	-	-	-	-	HG1478824	-	-	-	-	-	Bacteria	Bacteroidetes	Bacteroidia	Bacteroidales	Bacteroidaceae	Bacteroides	Bacteroides intestinalis CAG:315	-	-
member	4868	-	-	-	-	-	HG1478824	-	-	-	-	-	Bacteria	Bacteroidetes	Bacteroidia	Bacteroidales	Bacteroidaceae	Bacteroides	Bacteroides intestinalis CAG:564	-	-
member	4868	-	-	-	-	-	HG1478824	-	-	-	-	-	Bacteria	Bacteroidetes	Bacteroidia	Bacteroidales	Bacteroidaceae	Bacteroides	unclassified	-	-
group	4869	1	-	-	-	-	HG0661006	unclassified	unclassified	unclassified	unclassified	unclassified	Bacteria	Firmicutes	Clostridia	Eubacteriales	Oscillospiraceae	Faecalibacterium	Faecalibacterium prausnitzii	unclassified	unclassified	0.1	-	0.1	-	0.0	-	0.0	-	0/0	0/0	0/0	0/0	0/0	1/1	1/1	1/1	1/1	1/1	1/1	1/1	0/0	0/0
member	4869	-	-	-	-	-	HG0661006	unclassified	unclassified	unclassified	unclassified	unclassified	Bacteria	Firmicutes	Clostridia	Eubacteriales	Oscillospiraceae	Faecalibacterium	Faecalibacterium prausnitzii	unclassified	unclassified
group	4870	1	-	-	-	-	HG0661208	unclassified	unclassified	4AS7K	unclassified	471870.BACINT_04381	Bacteria	Bacteroidetes	Bacteroidia	Bacteroidales	Bacteroidaceae	Bacteroides	various	unclassified	unclassified	0.1	-	0.1	-	0.0	-	0.0	-	1/1	1/1	1/1	1/1	1/1	1/1	1/1	1/1	1/1	1/1	1/1	1/1	0/0	0/0
member	4870	-	-	-	-	-	HG0661208	unclassified	unclassified	4AS7K	unclassified	471870.BACINT_04381	Bacteria	Bacteroidetes	Bacteroidia	Bacteroidales	Bacteroidaceae	Bacteroides	Bacteroides intestinalis	unclassified	unclassified
member	4870	-	-	-	-	-	HG0661208	-	-	-	-	-	Bacteria	Bacteroidetes	Bacteroidia	Bacteroidales	Bacteroidaceae	Bacteroides	Bacteroides intestinalis CAG:564	-	-
group	4871	1	-	-	-	-	HG0661268	information storage and processing	Transcription	1UYE6	Psort location Cytoplasmic, score	1378168.N510_00084	Bacteria	Firmicutes	Clostridia	Eubacteriales	various	various	various	unclassified	unclassified	0.1	-	0.1	-	0.0	-	0.0	-	1/1	1/1	1/1	1/1	1/1	1/1	1/1	1/1	1/1	1/1	1/1	1/1	0/0	0/0
member	4871	-	-	-	-	-	HG0661268	information storage and processing	Transcription	1UYE6	Psort location Cytoplasmic, score	1378168.N510_00084	Bacteria	Firmicutes	Clostridia	Eubacteriales	Lachnospiraceae	unclassified	Lachnospiraceae bacterium 7_1_58FAA	unclassified	unclassified
member	4871	-	-	-	-	-	HG0661268	-	-	-	-	-	Bacteria	Firmicutes	Clostridia	Eubacteriales	Oscillospiraceae	Flavonifractor	Flavonifractor plautii	-	-
group	4872	4	74	137	51.09	97.81	HG0661368;HG1492283;HG1671733;HG1682520	cellular processes and signaling	Intracellular trafficking, secretion, and vesicular transport	4D139	Preprotein translocase subunit	1680.BADO_0855	Bacteria	Actinobacteria	Actinomycetia	Bifidobacteriales	Bifidobacteriaceae	various	various	unclassified	unclassified	0.1	-	0.1	-	0.0	-	0.0	-	4/4	4/4	4/4	4/4	4/4	4/4	4/4	4/4	4/4	4/4	4/4	4/4	0/0	0/0
member	4872	-	-	-	-	-	HG0661368	cellular processes and signaling	Intracellular trafficking, secretion, and vesicular transport	4D139	Preprotein translocase subunit	1680.BADO_0855	Bacteria	Actinobacteria	Actinomycetia	Bifidobacteriales	Bifidobacteriaceae	Bifidobacterium	Bifidobacterium adolescentis	unclassified	unclassified
member	4872	-	-	-	-	-	HG0661368	-	-	-	-	-	Bacteria	Actinobacteria	Actinomycetia	Bifidobacteriales	Bifidobacteriaceae	Bifidobacterium	Bifidobacterium adolescentis CAG:119	-	-
member	4872	-	-	-	-	-	HG0661368	-	-	-	-	-	Bacteria	Actinobacteria	Actinomycetia	Bifidobacteriales	Bifidobacteriaceae	Bifidobacterium	unclassified	-	-
member	4872	-	-	-	-	-	HG0661368	-	-	-	-	-	Bacteria	Actinobacteria	Actinomycetia	Bifidobacteriales	Bifidobacteriaceae	unclassified	Bifidobacteriaceae bacterium MCC01943	-	-
member	4872	-	-	-	-	-	HG1492283	cellular processes and signaling	Intracellular trafficking, secretion, and vesicular transport	4D139	Preprotein translocase subunit	1680.BADO_0855	Bacteria	Actinobacteria	Actinomycetia	Bifidobacteriales	Bifidobacteriaceae	Bifidobacterium	Bifidobacterium adolescentis	unclassified	unclassified
member	4872	-	-	-	-	-	HG1492283	-	-	-	-	-	Bacteria	Actinobacteria	Actinomycetia	Bifidobacteriales	Bifidobacteriaceae	Bifidobacterium	Bifidobacterium adolescentis CAG:119	-	-
member	4872	-	-	-	-	-	HG1492283	-	-	-	-	-	Bacteria	Actinobacteria	Actinomycetia	Bifidobacteriales	Bifidobacteriaceae	unclassified	Bifidobacteriaceae bacterium MCC01943	-	-
member	4872	-	-	-	-	-	HG1671733	cellular processes and signaling	Intracellular trafficking, secretion, and vesicular transport	4D139	Preprotein translocase subunit	1680.BADO_0855	Bacteria	Actinobacteria	Actinomycetia	Bifidobacteriales	Bifidobacteriaceae	Bifidobacterium	Bifidobacterium adolescentis	unclassified	unclassified
member	4872	-	-	-	-	-	HG1682520	cellular processes and signaling	Intracellular trafficking, secretion, and vesicular transport	4D139	Preprotein translocase subunit	1680.BADO_0855	Bacteria	Actinobacteria	Actinomycetia	Bifidobacteriales	Bifidobacteriaceae	Bifidobacterium	Bifidobacterium adolescentis	unclassified	unclassified
member	4872	-	-	-	-	-	HG1682520	-	-	-	-	-	Bacteria	Actinobacteria	Actinomycetia	Bifidobacteriales	Bifidobacteriaceae	Bifidobacterium	Bifidobacterium adolescentis CAG:119	-	-
group	4873	1	-	-	-	-	HG0661582	unclassified	unclassified	unclassified	unclassified	unclassified	unclassified	unclassified	unclassified	unclassified	unclassified	unclassified	unclassified	unclassified	unclassified	0.1	-	0.1	-	0.0	-	0.0	-	0/0	0/0	0/0	0/0	0/0	0/0	0/0	0/0	0/0	0/0	0/0	0/0	0/0	0/0
member	4873	-	-	-	-	-	HG0661582	unclassified	unclassified	unclassified	unclassified	unclassified	unclassified	unclassified	unclassified	unclassified	unclassified	unclassified	unclassified	unclassified	unclassified
group	4874	48	74	421	15.88	100.0	HG0661650;HG0663979;HG0978385;HG1660393;HG2341916;HG2754588;HG2851807;HG3377498;HG3429721;HG3548823;HG4046460;HG4306362;HG4369589;HG4372248;HG4385675;HG4386343;HG4387713;HG4388264;HG4389395;HG4389539;HG4392063;HG4392096;HG4392218;HG4392477;HG4392501;HG4392773;HG4392779;HG4392972;HG4393331;HG4393595;HG4394165;HG4394509;HG4394693;HG4394921;HG4395259;HG4395572;HG4395878;HG4396578;HG4396611;HG4397326;HG4557948;HG4558704;HG4572196;HG4738421;P0AB71;P0AB72;P0AB73;P44429	metabolism	Carbohydrate transport and metabolism	various	various	various	Bacteria	Proteobacteria	Gammaproteobacteria	Enterobacterales	Enterobacteriaceae	various	various	endo-beta-1,4-glucanase / cellulase (EC 3.2.1.4); endo-beta-1,4-xylanase (EC 3.2.1.8); beta-glucosidase (EC 3.2.1.21); beta-mannosidase (EC 3.2.1.25); beta-glucosylceramidase (EC 3.2.1.45); glucan beta-1,3-glucosidase (EC 3.2.1.58); exo-beta-1,4-glucanase / cellodextrinase (EC 3.2.1.74); glucan endo-1,6-beta-glucosidase (EC 3.2.1.75); mannan endo-beta-1,4-mannosidase (EC 3.2.1.78); cellulose beta-1,4-cellobiosidase (EC 3.2.1.91); steryl beta-glucosidase (EC 3.2.1.104); endoglycoceramidase (EC 3.2.1.123); chitosanase (EC 3.2.1.132); beta-primeverosidase (EC 3.2.1.149); xyloglucan-specific endo-beta-1,4-glucanase (EC 3.2.1.151); endo-beta-1,6-galactanase (EC 3.2.1.164); beta-1,3-mannanase (EC 3.2.1.-); arabinoxylan-specific endo-beta-1,4-xylanase (EC 3.2.1.-); mannan transglycosylase (EC 2.4.1.-); lichenase / endo-beta-1,3-1,4-glucanase (EC 3.2.1.73); beta-glycosidase (EC 3.2.1.-); endo-beta-1,3-glucanase / laminarinase (EC 3.2.1.39); beta-N-acetylhexosaminidase (EC 3.2.1.52); chitosanase (EC 3.2.1.132); beta-D-galactofuranosidase (EC 3.2.1.146); beta-galactosylceramidase (EC 3.2.1.46); ; beta-rutinosidase /alpha-L-rhamnose-(1,6)-beta-D-glucosidase (EC 3.2.1.-); alpha-L-arabinofuranosidase (EC 3.2.1.55)	GH5	0.1	-	0.1	-	0.0	-	0.0	-	48/48	36/48	(12)/48	(12)/48	(6)/48	48/48	46/48	46/48	43/48	32/48	(17)/48	(16)/48	12/48	12/48
member	4874	-	-	-	-	-	HG0661650	metabolism	Carbohydrate transport and metabolism	1RQUC	Aldolase	1286170.RORB6_22740	Bacteria	Proteobacteria	Gammaproteobacteria	Enterobacterales	Enterobacteriaceae	Enterobacter	Enterobacter cancerogenus	unclassified	unclassified
member	4874	-	-	-	-	-	HG0661650	-	-	-	-	-	Bacteria	Proteobacteria	Gammaproteobacteria	Enterobacterales	Enterobacteriaceae	Enterobacter	Enterobacter chuandaensis	-	-
member	4874	-	-	-	-	-	HG0661650	-	-	-	-	-	Bacteria	Proteobacteria	Gammaproteobacteria	Enterobacterales	Enterobacteriaceae	Enterobacter	Enterobacter cloacae	-	-
member	4874	-	-	-	-	-	HG0661650	-	-	-	-	-	Bacteria	Proteobacteria	Gammaproteobacteria	Enterobacterales	Enterobacteriaceae	Enterobacter	Enterobacter cloacae complex sp.	-	-
member	4874	-	-	-	-	-	HG0661650	-	-	-	-	-	Bacteria	Proteobacteria	Gammaproteobacteria	Enterobacterales	Enterobacteriaceae	Enterobacter	Enterobacter genomosp. O	-	-
member	4874	-	-	-	-	-	HG0661650	-	-	-	-	-	Bacteria	Proteobacteria	Gammaproteobacteria	Enterobacterales	Enterobacteriaceae	Enterobacter	Enterobacter genomosp. S	-	-
member	4874	-	-	-	-	-	HG0661650	-	-	-	-	-	Bacteria	Proteobacteria	Gammaproteobacteria	Enterobacterales	Enterobacteriaceae	Enterobacter	Enterobacter hormaechei	-	-
member	4874	-	-	-	-	-	HG0661650	-	-	-	-	-	Bacteria	Proteobacteria	Gammaproteobacteria	Enterobacterales	Enterobacteriaceae	Enterobacter	Enterobacter mori	-	-
member	4874	-	-	-	-	-	HG0661650	-	-	-	-	-	Bacteria	Proteobacteria	Gammaproteobacteria	Enterobacterales	Enterobacteriaceae	Enterobacter	Enterobacter sp. 10-1	-	-
member	4874	-	-	-	-	-	HG0661650	-	-	-	-	-	Bacteria	Proteobacteria	Gammaproteobacteria	Enterobacterales	Enterobacteriaceae	Enterobacter	unclassified	-	-
member	4874	-	-	-	-	-	HG0661650	-	-	-	-	-	Bacteria	Proteobacteria	Gammaproteobacteria	Enterobacterales	Enterobacteriaceae	Klebsiella	Klebsiella michiganensis	-	-
member	4874	-	-	-	-	-	HG0661650	-	-	-	-	-	Bacteria	Proteobacteria	Gammaproteobacteria	Enterobacterales	Enterobacteriaceae	Klebsiella	Klebsiella oxytoca	-	-
member	4874	-	-	-	-	-	HG0661650	-	-	-	-	-	Bacteria	Proteobacteria	Gammaproteobacteria	Enterobacterales	Enterobacteriaceae	Klebsiella	Klebsiella pasteurii	-	-
member	4874	-	-	-	-	-	HG0661650	-	-	-	-	-	Bacteria	Proteobacteria	Gammaproteobacteria	Enterobacterales	Enterobacteriaceae	Klebsiella	Klebsiella pneumoniae	-	-
member	4874	-	-	-	-	-	HG0661650	-	-	-	-	-	Bacteria	Proteobacteria	Gammaproteobacteria	Enterobacterales	Enterobacteriaceae	Klebsiella	Klebsiella quasipneumoniae	-	-
member	4874	-	-	-	-	-	HG0661650	-	-	-	-	-	Bacteria	Proteobacteria	Gammaproteobacteria	Enterobacterales	Enterobacteriaceae	Klebsiella	Klebsiella sp. M5al	-	-
member	4874	-	-	-	-	-	HG0661650	-	-	-	-	-	Bacteria	Proteobacteria	Gammaproteobacteria	Enterobacterales	Enterobacteriaceae	Klebsiella	Klebsiella sp. T11	-	-
member	4874	-	-	-	-	-	HG0661650	-	-	-	-	-	Bacteria	Proteobacteria	Gammaproteobacteria	Enterobacterales	Enterobacteriaceae	Klebsiella	Klebsiella variicola	-	-
member	4874	-	-	-	-	-	HG0661650	-	-	-	-	-	Bacteria	Proteobacteria	Gammaproteobacteria	Enterobacterales	Enterobacteriaceae	Klebsiella	Klebsiella variicola CAG:634	-	-
member	4874	-	-	-	-	-	HG0661650	-	-	-	-	-	Bacteria	Proteobacteria	Gammaproteobacteria	Enterobacterales	Enterobacteriaceae	Klebsiella	unclassified	-	-
member	4874	-	-	-	-	-	HG0661650	-	-	-	-	-	Bacteria	Proteobacteria	Gammaproteobacteria	Enterobacterales	Enterobacteriaceae	Raoultella	Raoultella ornithinolytica	-	-
member	4874	-	-	-	-	-	HG0661650	-	-	-	-	-	Bacteria	Proteobacteria	Gammaproteobacteria	Enterobacterales	Enterobacteriaceae	Raoultella	Raoultella terrigena	-	-
member	4874	-	-	-	-	-	HG0661650	-	-	-	-	-	Bacteria	Proteobacteria	Gammaproteobacteria	Enterobacterales	Enterobacteriaceae	Raoultella	unclassified	-	-
member	4874	-	-	-	-	-	HG0661650	-	-	-	-	-	Bacteria	Proteobacteria	Gammaproteobacteria	Enterobacterales	Enterobacteriaceae	unclassified	Enterobacteriaceae bacterium TzEc084	-	-
member	4874	-	-	-	-	-	HG0661650	-	-	-	-	-	Bacteria	Proteobacteria	Gammaproteobacteria	Enterobacterales	Morganellaceae	Proteus	Proteus sp. HMSC10D02	-	-
member	4874	-	-	-	-	-	HG0663979	metabolism	Carbohydrate transport and metabolism	3Z8WB	fructose-bisphosphate aldolase class II	1141662.OOA_17096	Bacteria	Actinobacteria	Actinomycetia	Bifidobacteriales	Bifidobacteriaceae	Bifidobacterium	Bifidobacterium longum	unclassified	unclassified
member	4874	-	-	-	-	-	HG0978385	metabolism	Carbohydrate transport and metabolism	3WXX2	Fructose-bisphosphate aldolase class-II	1080067.BAZH01000029_gene1738	Bacteria	Proteobacteria	Gammaproteobacteria	Enterobacterales	Enterobacteriaceae	Citrobacter	Citrobacter braakii	unclassified	unclassified
member	4874	-	-	-	-	-	HG0978385	-	-	-	-	-	Bacteria	Proteobacteria	Gammaproteobacteria	Enterobacterales	Enterobacteriaceae	Citrobacter	Citrobacter freundii	-	-
member	4874	-	-	-	-	-	HG0978385	-	-	-	-	-	Bacteria	Proteobacteria	Gammaproteobacteria	Enterobacterales	Enterobacteriaceae	Citrobacter	Citrobacter portucalensis	-	-
member	4874	-	-	-	-	-	HG0978385	-	-	-	-	-	Bacteria	Proteobacteria	Gammaproteobacteria	Enterobacterales	Enterobacteriaceae	Citrobacter	Citrobacter sp. AAK_AS5	-	-
member	4874	-	-	-	-	-	HG0978385	-	-	-	-	-	Bacteria	Proteobacteria	Gammaproteobacteria	Enterobacterales	Enterobacteriaceae	Citrobacter	Citrobacter sp. MH181794	-	-
member	4874	-	-	-	-	-	HG0978385	-	-	-	-	-	Bacteria	Proteobacteria	Gammaproteobacteria	Enterobacterales	Enterobacteriaceae	Citrobacter	Citrobacter sp. RHB25-C09	-	-
member	4874	-	-	-	-	-	HG0978385	-	-	-	-	-	Bacteria	Proteobacteria	Gammaproteobacteria	Enterobacterales	Enterobacteriaceae	Citrobacter	Citrobacter sp. Res13-Sevr-PEB04-36	-	-
member	4874	-	-	-	-	-	HG0978385	-	-	-	-	-	Bacteria	Proteobacteria	Gammaproteobacteria	Enterobacterales	Enterobacteriaceae	Citrobacter	Citrobacter sp. S39	-	-
member	4874	-	-	-	-	-	HG0978385	-	-	-	-	-	Bacteria	Proteobacteria	Gammaproteobacteria	Enterobacterales	Enterobacteriaceae	Citrobacter	Citrobacter sp. SL156	-	-
member	4874	-	-	-	-	-	HG0978385	-	-	-	-	-	Bacteria	Proteobacteria	Gammaproteobacteria	Enterobacterales	Enterobacteriaceae	Citrobacter	Citrobacter sp. TBCS-11	-	-
member	4874	-	-	-	-	-	HG0978385	-	-	-	-	-	Bacteria	Proteobacteria	Gammaproteobacteria	Enterobacterales	Enterobacteriaceae	Citrobacter	Citrobacter sp. wls619	-	-
member	4874	-	-	-	-	-	HG0978385	-	-	-	-	-	Bacteria	Proteobacteria	Gammaproteobacteria	Enterobacterales	Enterobacteriaceae	Citrobacter	Citrobacter tructae	-	-
member	4874	-	-	-	-	-	HG0978385	-	-	-	-	-	Bacteria	Proteobacteria	Gammaproteobacteria	Enterobacterales	Enterobacteriaceae	Citrobacter	Citrobacter werkmanii	-	-
member	4874	-	-	-	-	-	HG0978385	-	-	-	-	-	Bacteria	Proteobacteria	Gammaproteobacteria	Enterobacterales	Enterobacteriaceae	Citrobacter	unclassified	-	-
member	4874	-	-	-	-	-	HG0978385	-	-	-	-	-	Bacteria	Proteobacteria	Gammaproteobacteria	Enterobacterales	Enterobacteriaceae	Enterobacter	Enterobacter cloacae	-	-
member	4874	-	-	-	-	-	HG0978385	-	-	-	-	-	Bacteria	Proteobacteria	Gammaproteobacteria	Enterobacterales	Enterobacteriaceae	Enterobacter	Enterobacter sp. Colony194	-	-
member	4874	-	-	-	-	-	HG0978385	-	-	-	-	-	Bacteria	Proteobacteria	Gammaproteobacteria	Enterobacterales	Enterobacteriaceae	Escherichia	Escherichia coli	-	-
member	4874	-	-	-	-	-	HG0978385	-	-	-	-	-	Bacteria	Proteobacteria	Gammaproteobacteria	Enterobacterales	Enterobacteriaceae	Shigella	Shigella flexneri	-	-
member	4874	-	-	-	-	-	HG0978385	-	-	-	-	-	Bacteria	Proteobacteria	Gammaproteobacteria	Enterobacterales	Enterobacteriaceae	unclassified	Enterobacteriaceae bacterium TzEc058	-	-
member	4874	-	-	-	-	-	HG1660393	metabolism	Nucleotide transport and metabolism	3XMVJ	Catalyzes the aldol condensation of dihydroxyacetone phosphate (DHAP or glycerone-phosphate) with glyceraldehyde 3- phosphate (G3P) to form fructose 1,6-bisphosphate (FBP) in gluconeogenesis and the reverse reaction in glycolysis	155864.EDL933_4129	Bacteria	Proteobacteria	Gammaproteobacteria	Enterobacterales	Enterobacteriaceae	Escherichia	Escherichia coli	endo-beta-1,4-glucanase / cellulase (EC 3.2.1.4); endo-beta-1,4-xylanase (EC 3.2.1.8); beta-glucosidase (EC 3.2.1.21); beta-mannosidase (EC 3.2.1.25); beta-glucosylceramidase (EC 3.2.1.45); glucan beta-1,3-glucosidase (EC 3.2.1.58); exo-beta-1,4-glucanase / cellodextrinase (EC 3.2.1.74); glucan endo-1,6-beta-glucosidase (EC 3.2.1.75); mannan endo-beta-1,4-mannosidase (EC 3.2.1.78); cellulose beta-1,4-cellobiosidase (EC 3.2.1.91); steryl beta-glucosidase (EC 3.2.1.104); endoglycoceramidase (EC 3.2.1.123); chitosanase (EC 3.2.1.132); beta-primeverosidase (EC 3.2.1.149); xyloglucan-specific endo-beta-1,4-glucanase (EC 3.2.1.151); endo-beta-1,6-galactanase (EC 3.2.1.164); beta-1,3-mannanase (EC 3.2.1.-); arabinoxylan-specific endo-beta-1,4-xylanase (EC 3.2.1.-); mannan transglycosylase (EC 2.4.1.-); lichenase / endo-beta-1,3-1,4-glucanase (EC 3.2.1.73); beta-glycosidase (EC 3.2.1.-); endo-beta-1,3-glucanase / laminarinase (EC 3.2.1.39); beta-N-acetylhexosaminidase (EC 3.2.1.52); chitosanase (EC 3.2.1.132); beta-D-galactofuranosidase (EC 3.2.1.146); beta-galactosylceramidase (EC 3.2.1.46); ; beta-rutinosidase /alpha-L-rhamnose-(1,6)-beta-D-glucosidase (EC 3.2.1.-); alpha-L-arabinofuranosidase (EC 3.2.1.55)	GH5
member	4874	-	-	-	-	-	HG2341916	metabolism	Carbohydrate transport and metabolism	3X0D2	Fructose-bisphosphate aldolase, class II	1028307.EAE_02960	Bacteria	Proteobacteria	Gammaproteobacteria	Enterobacterales	Enterobacteriaceae	Enterobacter	Enterobacter bugandensis	unclassified	unclassified
member	4874	-	-	-	-	-	HG2341916	-	-	-	-	-	Bacteria	Proteobacteria	Gammaproteobacteria	Enterobacterales	Enterobacteriaceae	Enterobacter	Enterobacter cloacae	-	-
member	4874	-	-	-	-	-	HG2341916	-	-	-	-	-	Bacteria	Proteobacteria	Gammaproteobacteria	Enterobacterales	Enterobacteriaceae	Enterobacter	Enterobacter cloacae complex sp. ECC445	-	-
member	4874	-	-	-	-	-	HG2341916	-	-	-	-	-	Bacteria	Proteobacteria	Gammaproteobacteria	Enterobacterales	Enterobacteriaceae	Enterobacter	Enterobacter oligotrophicus	-	-
member	4874	-	-	-	-	-	HG2341916	-	-	-	-	-	Bacteria	Proteobacteria	Gammaproteobacteria	Enterobacterales	Enterobacteriaceae	Enterobacter	Enterobacter roggenkampii	-	-
member	4874	-	-	-	-	-	HG2341916	-	-	-	-	-	Bacteria	Proteobacteria	Gammaproteobacteria	Enterobacterales	Enterobacteriaceae	Enterobacter	Enterobacter sp. BIDMC 29	-	-
member	4874	-	-	-	-	-	HG2341916	-	-	-	-	-	Bacteria	Proteobacteria	Gammaproteobacteria	Enterobacterales	Enterobacteriaceae	Enterobacter	Enterobacter sp. KINAN-G	-	-
member	4874	-	-	-	-	-	HG2341916	-	-	-	-	-	Bacteria	Proteobacteria	Gammaproteobacteria	Enterobacterales	Enterobacteriaceae	Enterobacter	unclassified	-	-
member	4874	-	-	-	-	-	HG2341916	-	-	-	-	-	Bacteria	Proteobacteria	Gammaproteobacteria	Enterobacterales	Enterobacteriaceae	Escherichia	Escherichia coli	-	-
member	4874	-	-	-	-	-	HG2341916	-	-	-	-	-	Bacteria	Proteobacteria	Gammaproteobacteria	Enterobacterales	Enterobacteriaceae	Klebsiella	Klebsiella aerogenes	-	-
member	4874	-	-	-	-	-	HG2341916	-	-	-	-	-	Bacteria	Proteobacteria	Gammaproteobacteria	Enterobacterales	Enterobacteriaceae	Klebsiella	Klebsiella pneumoniae	-	-
member	4874	-	-	-	-	-	HG2341916	-	-	-	-	-	Bacteria	Proteobacteria	Gammaproteobacteria	Enterobacterales	Enterobacteriaceae	Klebsiella	Klebsiella quasipneumoniae	-	-
member	4874	-	-	-	-	-	HG2341916	-	-	-	-	-	Bacteria	Proteobacteria	Gammaproteobacteria	Enterobacterales	Enterobacteriaceae	Klebsiella	Klebsiella sp. PO552	-	-
member	4874	-	-	-	-	-	HG2341916	-	-	-	-	-	Bacteria	Proteobacteria	Gammaproteobacteria	Enterobacterales	Enterobacteriaceae	Klebsiella	unclassified	-	-
member	4874	-	-	-	-	-	HG2341916	-	-	-	-	-	Bacteria	Proteobacteria	Gammaproteobacteria	Enterobacterales	Enterobacteriaceae	Leclercia	Leclercia adecarboxylata	-	-
member	4874	-	-	-	-	-	HG2341916	-	-	-	-	-	Bacteria	Proteobacteria	Gammaproteobacteria	Enterobacterales	Enterobacteriaceae	Leclercia	Leclercia sp. LK8	-	-
member	4874	-	-	-	-	-	HG2341916	-	-	-	-	-	Bacteria	Proteobacteria	Gammaproteobacteria	Enterobacterales	Enterobacteriaceae	Lelliottia	Lelliottia nimipressuralis	-	-
member	4874	-	-	-	-	-	HG2341916	-	-	-	-	-	Bacteria	Proteobacteria	Gammaproteobacteria	Enterobacterales	Enterobacteriaceae	unclassified	Enterobacteriaceae bacterium S05	-	-
member	4874	-	-	-	-	-	HG2341916	-	-	-	-	-	Bacteria	Proteobacteria	Gammaproteobacteria	Enterobacterales	Yersiniaceae	Serratia	Serratia liquefaciens	-	-
member	4874	-	-	-	-	-	HG2754588	metabolism	Nucleotide transport and metabolism	3XMVJ	Catalyzes the aldol condensation of dihydroxyacetone phosphate (DHAP or glycerone-phosphate) with glyceraldehyde 3- phosphate (G3P) to form fructose 1,6-bisphosphate (FBP) in gluconeogenesis and the reverse reaction in glycolysis	199310.c3503	Bacteria	Proteobacteria	Gammaproteobacteria	Enterobacterales	Enterobacteriaceae	Enterobacter	Enterobacter hormaechei	unclassified	unclassified
member	4874	-	-	-	-	-	HG2754588	-	-	-	-	-	Bacteria	Proteobacteria	Gammaproteobacteria	Enterobacterales	Enterobacteriaceae	Escherichia	Escherichia coli	-	-
member	4874	-	-	-	-	-	HG2754588	-	-	-	-	-	Bacteria	Proteobacteria	Gammaproteobacteria	Enterobacterales	Enterobacteriaceae	Escherichia	Escherichia fergusonii	-	-
member	4874	-	-	-	-	-	HG2754588	-	-	-	-	-	Bacteria	Proteobacteria	Gammaproteobacteria	Enterobacterales	Enterobacteriaceae	Escherichia	Escherichia marmotae	-	-
member	4874	-	-	-	-	-	HG2754588	-	-	-	-	-	Bacteria	Proteobacteria	Gammaproteobacteria	Enterobacterales	Enterobacteriaceae	Escherichia	unclassified	-	-
member	4874	-	-	-	-	-	HG2754588	-	-	-	-	-	Bacteria	Proteobacteria	Gammaproteobacteria	Enterobacterales	Enterobacteriaceae	Shigella	Shigella sp. FC569	-	-
member	4874	-	-	-	-	-	HG2754588	-	-	-	-	-	Bacteria	Proteobacteria	Gammaproteobacteria	Enterobacterales	Enterobacteriaceae	unclassified	unclassified	-	-
member	4874	-	-	-	-	-	HG2851807	metabolism	Carbohydrate transport and metabolism	1RQUC	Aldolase	573.JG24_21340	Bacteria	Proteobacteria	Gammaproteobacteria	Enterobacterales	Enterobacteriaceae	Enterobacter	Enterobacter cloacae	unclassified	unclassified
member	4874	-	-	-	-	-	HG2851807	-	-	-	-	-	Bacteria	Proteobacteria	Gammaproteobacteria	Enterobacterales	Enterobacteriaceae	Klebsiella	Klebsiella michiganensis	-	-
member	4874	-	-	-	-	-	HG2851807	-	-	-	-	-	Bacteria	Proteobacteria	Gammaproteobacteria	Enterobacterales	Enterobacteriaceae	Klebsiella	Klebsiella sp. M5al	-	-
member	4874	-	-	-	-	-	HG2851807	-	-	-	-	-	Bacteria	Proteobacteria	Gammaproteobacteria	Enterobacterales	Enterobacteriaceae	Klebsiella	unclassified	-	-
member	4874	-	-	-	-	-	HG3377498	metabolism	Carbohydrate transport and metabolism	3WXX2	Fructose-bisphosphate aldolase class-II	1080067.BAZH01000029_gene1738	Bacteria	Proteobacteria	Gammaproteobacteria	Enterobacterales	Enterobacteriaceae	Citrobacter	Citrobacter braakii	endo-beta-1,4-glucanase / cellulase (EC 3.2.1.4); endo-beta-1,4-xylanase (EC 3.2.1.8); beta-glucosidase (EC 3.2.1.21); beta-mannosidase (EC 3.2.1.25); beta-glucosylceramidase (EC 3.2.1.45); glucan beta-1,3-glucosidase (EC 3.2.1.58); exo-beta-1,4-glucanase / cellodextrinase (EC 3.2.1.74); glucan endo-1,6-beta-glucosidase (EC 3.2.1.75); mannan endo-beta-1,4-mannosidase (EC 3.2.1.78); cellulose beta-1,4-cellobiosidase (EC 3.2.1.91); steryl beta-glucosidase (EC 3.2.1.104); endoglycoceramidase (EC 3.2.1.123); chitosanase (EC 3.2.1.132); beta-primeverosidase (EC 3.2.1.149); xyloglucan-specific endo-beta-1,4-glucanase (EC 3.2.1.151); endo-beta-1,6-galactanase (EC 3.2.1.164); beta-1,3-mannanase (EC 3.2.1.-); arabinoxylan-specific endo-beta-1,4-xylanase (EC 3.2.1.-); mannan transglycosylase (EC 2.4.1.-); lichenase / endo-beta-1,3-1,4-glucanase (EC 3.2.1.73); beta-glycosidase (EC 3.2.1.-); endo-beta-1,3-glucanase / laminarinase (EC 3.2.1.39); beta-N-acetylhexosaminidase (EC 3.2.1.52); chitosanase (EC 3.2.1.132); beta-D-galactofuranosidase (EC 3.2.1.146); beta-galactosylceramidase (EC 3.2.1.46); ; beta-rutinosidase /alpha-L-rhamnose-(1,6)-beta-D-glucosidase (EC 3.2.1.-); alpha-L-arabinofuranosidase (EC 3.2.1.55)	GH5
member	4874	-	-	-	-	-	HG3377498	-	-	-	-	-	Bacteria	Proteobacteria	Gammaproteobacteria	Enterobacterales	Enterobacteriaceae	Citrobacter	Citrobacter freundii	-	-
member	4874	-	-	-	-	-	HG3377498	-	-	-	-	-	Bacteria	Proteobacteria	Gammaproteobacteria	Enterobacterales	Enterobacteriaceae	Citrobacter	Citrobacter freundii complex sp. CFNIH4	-	-
member	4874	-	-	-	-	-	HG3377498	-	-	-	-	-	Bacteria	Proteobacteria	Gammaproteobacteria	Enterobacterales	Enterobacteriaceae	Citrobacter	Citrobacter freundii complex sp. CFNIH6	-	-
member	4874	-	-	-	-	-	HG3377498	-	-	-	-	-	Bacteria	Proteobacteria	Gammaproteobacteria	Enterobacterales	Enterobacteriaceae	Citrobacter	Citrobacter freundii complex sp. CFNIH7	-	-
member	4874	-	-	-	-	-	HG3377498	-	-	-	-	-	Bacteria	Proteobacteria	Gammaproteobacteria	Enterobacterales	Enterobacteriaceae	Citrobacter	Citrobacter sp. AAK_AS5	-	-
member	4874	-	-	-	-	-	HG3377498	-	-	-	-	-	Bacteria	Proteobacteria	Gammaproteobacteria	Enterobacterales	Enterobacteriaceae	Citrobacter	Citrobacter sp. CRE-46	-	-
member	4874	-	-	-	-	-	HG3377498	-	-	-	-	-	Bacteria	Proteobacteria	Gammaproteobacteria	Enterobacterales	Enterobacteriaceae	Citrobacter	Citrobacter sp. MGH104	-	-
member	4874	-	-	-	-	-	HG3377498	-	-	-	-	-	Bacteria	Proteobacteria	Gammaproteobacteria	Enterobacterales	Enterobacteriaceae	Citrobacter	Citrobacter sp. MH181794	-	-
member	4874	-	-	-	-	-	HG3377498	-	-	-	-	-	Bacteria	Proteobacteria	Gammaproteobacteria	Enterobacterales	Enterobacteriaceae	Citrobacter	Citrobacter sp. RHB25-C09	-	-
member	4874	-	-	-	-	-	HG3377498	-	-	-	-	-	Bacteria	Proteobacteria	Gammaproteobacteria	Enterobacterales	Enterobacteriaceae	Citrobacter	Citrobacter sp. S39	-	-
member	4874	-	-	-	-	-	HG3377498	-	-	-	-	-	Bacteria	Proteobacteria	Gammaproteobacteria	Enterobacterales	Enterobacteriaceae	Citrobacter	Citrobacter sp. SL156	-	-
member	4874	-	-	-	-	-	HG3377498	-	-	-	-	-	Bacteria	Proteobacteria	Gammaproteobacteria	Enterobacterales	Enterobacteriaceae	Citrobacter	Citrobacter sp. TBCS-11	-	-
member	4874	-	-	-	-	-	HG3377498	-	-	-	-	-	Bacteria	Proteobacteria	Gammaproteobacteria	Enterobacterales	Enterobacteriaceae	Citrobacter	Citrobacter sp. wls827	-	-
member	4874	-	-	-	-	-	HG3377498	-	-	-	-	-	Bacteria	Proteobacteria	Gammaproteobacteria	Enterobacterales	Enterobacteriaceae	Citrobacter	Citrobacter werkmanii	-	-
member	4874	-	-	-	-	-	HG3377498	-	-	-	-	-	Bacteria	Proteobacteria	Gammaproteobacteria	Enterobacterales	Enterobacteriaceae	Citrobacter	unclassified	-	-
member	4874	-	-	-	-	-	HG3377498	-	-	-	-	-	Bacteria	Proteobacteria	Gammaproteobacteria	Enterobacterales	Enterobacteriaceae	Enterobacter	Enterobacter cloacae	-	-
member	4874	-	-	-	-	-	HG3377498	-	-	-	-	-	Bacteria	Proteobacteria	Gammaproteobacteria	Enterobacterales	Enterobacteriaceae	Escherichia	Escherichia coli	-	-
member	4874	-	-	-	-	-	HG3377498	-	-	-	-	-	Bacteria	Proteobacteria	Gammaproteobacteria	Enterobacterales	Enterobacteriaceae	Salmonella	Salmonella enterica	-	-
member	4874	-	-	-	-	-	HG3377498	-	-	-	-	-	Bacteria	Proteobacteria	Gammaproteobacteria	Enterobacterales	Enterobacteriaceae	Shigella	Shigella flexneri	-	-
member	4874	-	-	-	-	-	HG3377498	-	-	-	-	-	Bacteria	Proteobacteria	Gammaproteobacteria	Enterobacterales	Enterobacteriaceae	unclassified	Enterobacteriaceae bacterium TzEc058	-	-
member	4874	-	-	-	-	-	HG3429721	metabolism	Carbohydrate transport and metabolism	3X0D2	Fructose-bisphosphate aldolase, class II	1028307.EAE_02960	Bacteria	Proteobacteria	Gammaproteobacteria	Enterobacterales	Enterobacteriaceae	Klebsiella	Klebsiella pneumoniae	unclassified	unclassified
member	4874	-	-	-	-	-	HG3429721	-	-	-	-	-	Bacteria	Proteobacteria	Gammaproteobacteria	Enterobacterales	Enterobacteriaceae	Klebsiella	Klebsiella sp. PO552	-	-
member	4874	-	-	-	-	-	HG3429721	-	-	-	-	-	Bacteria	Proteobacteria	Gammaproteobacteria	Enterobacterales	Enterobacteriaceae	Klebsiella	unclassified	-	-
member	4874	-	-	-	-	-	HG3429721	-	-	-	-	-	Bacteria	Proteobacteria	Gammaproteobacteria	Enterobacterales	Yersiniaceae	Serratia	Serratia liquefaciens	-	-
member	4874	-	-	-	-	-	HG3548823	metabolism	Carbohydrate transport and metabolism	3WXX2	Fructose-bisphosphate aldolase class-II	1080067.BAZH01000029_gene1738	Bacteria	Proteobacteria	Gammaproteobacteria	Enterobacterales	Enterobacteriaceae	Citrobacter	Citrobacter braakii	endo-beta-1,4-glucanase / cellulase (EC 3.2.1.4); endo-beta-1,4-xylanase (EC 3.2.1.8); beta-glucosidase (EC 3.2.1.21); beta-mannosidase (EC 3.2.1.25); beta-glucosylceramidase (EC 3.2.1.45); glucan beta-1,3-glucosidase (EC 3.2.1.58); exo-beta-1,4-glucanase / cellodextrinase (EC 3.2.1.74); glucan endo-1,6-beta-glucosidase (EC 3.2.1.75); mannan endo-beta-1,4-mannosidase (EC 3.2.1.78); cellulose beta-1,4-cellobiosidase (EC 3.2.1.91); steryl beta-glucosidase (EC 3.2.1.104); endoglycoceramidase (EC 3.2.1.123); chitosanase (EC 3.2.1.132); beta-primeverosidase (EC 3.2.1.149); xyloglucan-specific endo-beta-1,4-glucanase (EC 3.2.1.151); endo-beta-1,6-galactanase (EC 3.2.1.164); beta-1,3-mannanase (EC 3.2.1.-); arabinoxylan-specific endo-beta-1,4-xylanase (EC 3.2.1.-); mannan transglycosylase (EC 2.4.1.-); lichenase / endo-beta-1,3-1,4-glucanase (EC 3.2.1.73); beta-glycosidase (EC 3.2.1.-); endo-beta-1,3-glucanase / laminarinase (EC 3.2.1.39); beta-N-acetylhexosaminidase (EC 3.2.1.52); chitosanase (EC 3.2.1.132); beta-D-galactofuranosidase (EC 3.2.1.146); beta-galactosylceramidase (EC 3.2.1.46); ; beta-rutinosidase /alpha-L-rhamnose-(1,6)-beta-D-glucosidase (EC 3.2.1.-); alpha-L-arabinofuranosidase (EC 3.2.1.55)	GH5
member	4874	-	-	-	-	-	HG3548823	-	-	-	-	-	Bacteria	Proteobacteria	Gammaproteobacteria	Enterobacterales	Enterobacteriaceae	Citrobacter	Citrobacter freundii	-	-
member	4874	-	-	-	-	-	HG3548823	-	-	-	-	-	Bacteria	Proteobacteria	Gammaproteobacteria	Enterobacterales	Enterobacteriaceae	Citrobacter	Citrobacter sp. AAK_AS5	-	-
member	4874	-	-	-	-	-	HG3548823	-	-	-	-	-	Bacteria	Proteobacteria	Gammaproteobacteria	Enterobacterales	Enterobacteriaceae	Citrobacter	Citrobacter sp. MH181794	-	-
member	4874	-	-	-	-	-	HG3548823	-	-	-	-	-	Bacteria	Proteobacteria	Gammaproteobacteria	Enterobacterales	Enterobacteriaceae	Citrobacter	Citrobacter sp. S39	-	-
member	4874	-	-	-	-	-	HG3548823	-	-	-	-	-	Bacteria	Proteobacteria	Gammaproteobacteria	Enterobacterales	Enterobacteriaceae	Citrobacter	Citrobacter sp. SL156	-	-
member	4874	-	-	-	-	-	HG3548823	-	-	-	-	-	Bacteria	Proteobacteria	Gammaproteobacteria	Enterobacterales	Enterobacteriaceae	Citrobacter	Citrobacter sp. TBCS-11	-	-
member	4874	-	-	-	-	-	HG3548823	-	-	-	-	-	Bacteria	Proteobacteria	Gammaproteobacteria	Enterobacterales	Enterobacteriaceae	Citrobacter	unclassified	-	-
member	4874	-	-	-	-	-	HG3548823	-	-	-	-	-	Bacteria	Proteobacteria	Gammaproteobacteria	Enterobacterales	Enterobacteriaceae	Enterobacter	Enterobacter cloacae	-	-
member	4874	-	-	-	-	-	HG3548823	-	-	-	-	-	Bacteria	Proteobacteria	Gammaproteobacteria	Enterobacterales	Enterobacteriaceae	Enterobacter	Enterobacter sp. Colony194	-	-
member	4874	-	-	-	-	-	HG3548823	-	-	-	-	-	Bacteria	Proteobacteria	Gammaproteobacteria	Enterobacterales	Enterobacteriaceae	Escherichia	Escherichia coli	-	-
member	4874	-	-	-	-	-	HG3548823	-	-	-	-	-	Bacteria	Proteobacteria	Gammaproteobacteria	Enterobacterales	Enterobacteriaceae	Shigella	Shigella flexneri	-	-
member	4874	-	-	-	-	-	HG3548823	-	-	-	-	-	Bacteria	Proteobacteria	Gammaproteobacteria	Enterobacterales	Enterobacteriaceae	unclassified	Enterobacteriaceae bacterium TzEc058	-	-
member	4874	-	-	-	-	-	HG4046460	metabolism	Carbohydrate transport and metabolism	3Z8WB	fructose-bisphosphate aldolase class II	521000.PROVRETT_08319	Bacteria	Proteobacteria	Gammaproteobacteria	Enterobacterales	Morganellaceae	Providencia	Providencia rettgeri	unclassified	unclassified
member	4874	-	-	-	-	-	HG4306362	metabolism	Carbohydrate transport and metabolism	3X0D2	Fructose-bisphosphate aldolase, class II	716541.ECL_04245	Bacteria	Bacteroidetes	Sphingobacteriia	Sphingobacteriales	Sphingobacteriaceae	Pedobacter	Pedobacter himalayensis	unclassified	unclassified
member	4874	-	-	-	-	-	HG4306362	-	-	-	-	-	Bacteria	Proteobacteria	Gammaproteobacteria	Enterobacterales	Enterobacteriaceae	Enterobacter	Enterobacter hormaechei	-	-
member	4874	-	-	-	-	-	HG4306362	-	-	-	-	-	Bacteria	Proteobacteria	Gammaproteobacteria	Enterobacterales	Enterobacteriaceae	Enterobacter	Enterobacter roggenkampii	-	-
member	4874	-	-	-	-	-	HG4306362	-	-	-	-	-	Bacteria	Proteobacteria	Gammaproteobacteria	Enterobacterales	Enterobacteriaceae	Enterobacter	Enterobacter sp. RVSM5a	-	-
member	4874	-	-	-	-	-	HG4306362	-	-	-	-	-	Bacteria	Proteobacteria	Gammaproteobacteria	Enterobacterales	Enterobacteriaceae	Enterobacter	unclassified	-	-
member	4874	-	-	-	-	-	HG4369589	metabolism	Carbohydrate transport and metabolism	41FIA	Fructose-bisphosphate aldolase class	214092.YPO0920	Bacteria	Proteobacteria	Gammaproteobacteria	Enterobacterales	Yersiniaceae	Yersinia	Yersinia intermedia	unclassified	unclassified
member	4874	-	-	-	-	-	HG4369589	-	-	-	-	-	Bacteria	Proteobacteria	Gammaproteobacteria	Enterobacterales	Yersiniaceae	Yersinia	Yersinia pestis	-	-
member	4874	-	-	-	-	-	HG4369589	-	-	-	-	-	Bacteria	Proteobacteria	Gammaproteobacteria	Enterobacterales	Yersiniaceae	Yersinia	unclassified	-	-
member	4874	-	-	-	-	-	HG4372248	metabolism	Carbohydrate transport and metabolism	22UYU	Fructose-bisphosphate aldolase class-II	742725.HMPREF9450_01795	Bacteria	Bacteroidetes	Bacteroidia	Bacteroidales	Rikenellaceae	Alistipes	Alistipes indistinctus	unclassified	unclassified
member	4874	-	-	-	-	-	HG4385675	metabolism	Carbohydrate transport and metabolism	41FIA	Fructose-bisphosphate aldolase class	1205683.CAKR01000020_gene3003	Bacteria	Proteobacteria	Gammaproteobacteria	Enterobacterales	Yersiniaceae	Yersinia	Yersinia aleksiciae	unclassified	unclassified
member	4874	-	-	-	-	-	HG4385675	-	-	-	-	-	Bacteria	Proteobacteria	Gammaproteobacteria	Enterobacterales	Yersiniaceae	Yersinia	Yersinia bercovieri	-	-
member	4874	-	-	-	-	-	HG4385675	-	-	-	-	-	Bacteria	Proteobacteria	Gammaproteobacteria	Enterobacterales	Yersiniaceae	Yersinia	Yersinia mollaretii	-	-
member	4874	-	-	-	-	-	HG4385675	-	-	-	-	-	Bacteria	Proteobacteria	Gammaproteobacteria	Enterobacterales	Yersiniaceae	Yersinia	unclassified	-	-
member	4874	-	-	-	-	-	HG4386343	metabolism	Carbohydrate transport and metabolism	1XUCQ	COG0191 Fructose tagatose bisphosphate aldolase	29495.EA26_18690	Bacteria	Proteobacteria	Gammaproteobacteria	Vibrionales	Vibrionaceae	Vibrio	Vibrio furnissii	unclassified	unclassified
member	4874	-	-	-	-	-	HG4387713	metabolism	Carbohydrate transport and metabolism	1RQUC	Aldolase	406818.XBJ1_3083	Bacteria	Proteobacteria	Gammaproteobacteria	Enterobacterales	Morganellaceae	Xenorhabdus	Xenorhabdus bovienii	unclassified	unclassified
member	4874	-	-	-	-	-	HG4388264	metabolism	Carbohydrate transport and metabolism	3Z8WB	fructose-bisphosphate aldolase class II	471874.PROSTU_04780	Bacteria	Proteobacteria	Gammaproteobacteria	Enterobacterales	Morganellaceae	Providencia	Providencia stuartii	unclassified	unclassified
member	4874	-	-	-	-	-	HG4388264	-	-	-	-	-	Bacteria	Proteobacteria	Gammaproteobacteria	Enterobacterales	Morganellaceae	Providencia	unclassified	-	-
member	4874	-	-	-	-	-	HG4388264	-	-	-	-	-	Bacteria	Proteobacteria	Gammaproteobacteria	Moraxellales	Moraxellaceae	Acinetobacter	Acinetobacter baumannii	-	-
member	4874	-	-	-	-	-	HG4389395	metabolism	Carbohydrate transport and metabolism	3Z8WB	fructose-bisphosphate aldolase class II	520999.PROVALCAL_00262	Bacteria	Proteobacteria	Gammaproteobacteria	Enterobacterales	Morganellaceae	Providencia	Providencia alcalifaciens	unclassified	unclassified
member	4874	-	-	-	-	-	HG4389395	-	-	-	-	-	Bacteria	Proteobacteria	Gammaproteobacteria	Enterobacterales	Morganellaceae	Providencia	unclassified	-	-
member	4874	-	-	-	-	-	HG4389539	metabolism	Carbohydrate transport and metabolism	3Z8WB	fructose-bisphosphate aldolase class II	500637.PROVRUST_07720	Bacteria	Proteobacteria	Gammaproteobacteria	Enterobacterales	Morganellaceae	Providencia	Providencia rustigianii	unclassified	unclassified
member	4874	-	-	-	-	-	HG4392063	metabolism	Nucleotide transport and metabolism	3XMVJ	Catalyzes the aldol condensation of dihydroxyacetone phosphate (DHAP or glycerone-phosphate) with glyceraldehyde 3- phosphate (G3P) to form fructose 1,6-bisphosphate (FBP) in gluconeogenesis and the reverse reaction in glycolysis	199310.c3503	Bacteria	Proteobacteria	Gammaproteobacteria	Enterobacterales	Enterobacteriaceae	Enterobacter	Enterobacter hormaechei	endo-beta-1,4-glucanase / cellulase (EC 3.2.1.4); endo-beta-1,4-xylanase (EC 3.2.1.8); beta-glucosidase (EC 3.2.1.21); beta-mannosidase (EC 3.2.1.25); beta-glucosylceramidase (EC 3.2.1.45); glucan beta-1,3-glucosidase (EC 3.2.1.58); exo-beta-1,4-glucanase / cellodextrinase (EC 3.2.1.74); glucan endo-1,6-beta-glucosidase (EC 3.2.1.75); mannan endo-beta-1,4-mannosidase (EC 3.2.1.78); cellulose beta-1,4-cellobiosidase (EC 3.2.1.91); steryl beta-glucosidase (EC 3.2.1.104); endoglycoceramidase (EC 3.2.1.123); chitosanase (EC 3.2.1.132); beta-primeverosidase (EC 3.2.1.149); xyloglucan-specific endo-beta-1,4-glucanase (EC 3.2.1.151); endo-beta-1,6-galactanase (EC 3.2.1.164); beta-1,3-mannanase (EC 3.2.1.-); arabinoxylan-specific endo-beta-1,4-xylanase (EC 3.2.1.-); mannan transglycosylase (EC 2.4.1.-); lichenase / endo-beta-1,3-1,4-glucanase (EC 3.2.1.73); beta-glycosidase (EC 3.2.1.-); endo-beta-1,3-glucanase / laminarinase (EC 3.2.1.39); beta-N-acetylhexosaminidase (EC 3.2.1.52); chitosanase (EC 3.2.1.132); beta-D-galactofuranosidase (EC 3.2.1.146); beta-galactosylceramidase (EC 3.2.1.46); ; beta-rutinosidase /alpha-L-rhamnose-(1,6)-beta-D-glucosidase (EC 3.2.1.-); alpha-L-arabinofuranosidase (EC 3.2.1.55)	GH5
member	4874	-	-	-	-	-	HG4392063	-	-	-	-	-	Bacteria	Proteobacteria	Gammaproteobacteria	Enterobacterales	Enterobacteriaceae	Escherichia	Escherichia coli	-	-
member	4874	-	-	-	-	-	HG4392063	-	-	-	-	-	Bacteria	Proteobacteria	Gammaproteobacteria	Enterobacterales	Enterobacteriaceae	Escherichia	Escherichia fergusonii	-	-
member	4874	-	-	-	-	-	HG4392063	-	-	-	-	-	Bacteria	Proteobacteria	Gammaproteobacteria	Enterobacterales	Enterobacteriaceae	Shigella	Shigella sp. FC569	-	-
member	4874	-	-	-	-	-	HG4392063	-	-	-	-	-	Bacteria	Proteobacteria	Gammaproteobacteria	Enterobacterales	Enterobacteriaceae	unclassified	unclassified	-	-
member	4874	-	-	-	-	-	HG4392096	metabolism	Carbohydrate transport and metabolism	3Z1ED	Fructose-bisphosphate aldolase class-II	529507.PMI0243	Bacteria	Proteobacteria	Gammaproteobacteria	Enterobacterales	Enterobacteriaceae	Klebsiella	Klebsiella pneumoniae	unclassified	unclassified
member	4874	-	-	-	-	-	HG4392096	-	-	-	-	-	Bacteria	Proteobacteria	Gammaproteobacteria	Enterobacterales	Morganellaceae	Proteus	Proteus mirabilis	-	-
member	4874	-	-	-	-	-	HG4392096	-	-	-	-	-	Bacteria	Proteobacteria	Gammaproteobacteria	Enterobacterales	Morganellaceae	Proteus	unclassified	-	-
member	4874	-	-	-	-	-	HG4392218	metabolism	Carbohydrate transport and metabolism	3WXX2	Fructose-bisphosphate aldolase class-II	1080067.BAZH01000029_gene1738	Bacteria	Proteobacteria	Gammaproteobacteria	Enterobacterales	Enterobacteriaceae	Citrobacter	Citrobacter sp. AAK_AS5	unclassified	unclassified
member	4874	-	-	-	-	-	HG4392218	-	-	-	-	-	Bacteria	Proteobacteria	Gammaproteobacteria	Enterobacterales	Enterobacteriaceae	Citrobacter	Citrobacter sp. MH181794	-	-
member	4874	-	-	-	-	-	HG4392218	-	-	-	-	-	Bacteria	Proteobacteria	Gammaproteobacteria	Enterobacterales	Enterobacteriaceae	Citrobacter	Citrobacter sp. S39	-	-
member	4874	-	-	-	-	-	HG4392218	-	-	-	-	-	Bacteria	Proteobacteria	Gammaproteobacteria	Enterobacterales	Enterobacteriaceae	Citrobacter	Citrobacter sp. SL156	-	-
member	4874	-	-	-	-	-	HG4392218	-	-	-	-	-	Bacteria	Proteobacteria	Gammaproteobacteria	Enterobacterales	Enterobacteriaceae	Citrobacter	Citrobacter sp. TBCS-11	-	-
member	4874	-	-	-	-	-	HG4392218	-	-	-	-	-	Bacteria	Proteobacteria	Gammaproteobacteria	Enterobacterales	Enterobacteriaceae	Citrobacter	unclassified	-	-
member	4874	-	-	-	-	-	HG4392218	-	-	-	-	-	Bacteria	Proteobacteria	Gammaproteobacteria	Enterobacterales	Enterobacteriaceae	Enterobacter	Enterobacter cloacae	-	-
member	4874	-	-	-	-	-	HG4392218	-	-	-	-	-	Bacteria	Proteobacteria	Gammaproteobacteria	Enterobacterales	Enterobacteriaceae	Escherichia	Escherichia coli	-	-
member	4874	-	-	-	-	-	HG4392218	-	-	-	-	-	Bacteria	Proteobacteria	Gammaproteobacteria	Enterobacterales	Enterobacteriaceae	Shigella	Shigella flexneri	-	-
member	4874	-	-	-	-	-	HG4392218	-	-	-	-	-	Bacteria	Proteobacteria	Gammaproteobacteria	Enterobacterales	Enterobacteriaceae	unclassified	Enterobacteriaceae bacterium TzEc058	-	-
member	4874	-	-	-	-	-	HG4392477	metabolism	Carbohydrate transport and metabolism	3WXX2	Fructose-bisphosphate aldolase class-II	500640.CIT292_09627	Bacteria	Proteobacteria	Gammaproteobacteria	Enterobacterales	Enterobacteriaceae	Citrobacter	Citrobacter youngae	unclassified	unclassified
member	4874	-	-	-	-	-	HG4392501	metabolism	Carbohydrate transport and metabolism	1RQUC	Aldolase	573.JG24_21340	Bacteria	Proteobacteria	Gammaproteobacteria	Enterobacterales	Enterobacteriaceae	Klebsiella	Klebsiella variicola CAG:634	unclassified	unclassified
member	4874	-	-	-	-	-	HG4392501	-	-	-	-	-	Bacteria	Proteobacteria	Gammaproteobacteria	Enterobacterales	Enterobacteriaceae	Klebsiella	unclassified	-	-
member	4874	-	-	-	-	-	HG4392501	-	-	-	-	-	Bacteria	Proteobacteria	Gammaproteobacteria	Enterobacterales	Enterobacteriaceae	unclassified	Enterobacteriaceae bacterium TzEc084	-	-
member	4874	-	-	-	-	-	HG4392773	metabolism	Carbohydrate transport and metabolism	1RQUC	Aldolase	1005994.GTGU_02843	Bacteria	Proteobacteria	Gammaproteobacteria	Enterobacterales	Enterobacteriaceae	Enterobacter	Enterobacter cancerogenus	unclassified	unclassified
member	4874	-	-	-	-	-	HG4392779	metabolism	Carbohydrate transport and metabolism	3Z1ED	Fructose-bisphosphate aldolase class-II	471881.PROPEN_02794	Bacteria	Proteobacteria	Gammaproteobacteria	Enterobacterales	Morganellaceae	Proteus	Proteus penneri	unclassified	unclassified
member	4874	-	-	-	-	-	HG4392779	-	-	-	-	-	Bacteria	Proteobacteria	Gammaproteobacteria	Enterobacterales	Morganellaceae	Proteus	unclassified	-	-
member	4874	-	-	-	-	-	HG4392972	metabolism	Carbohydrate transport and metabolism	1RQUC	Aldolase	573.JG24_21340	Bacteria	Proteobacteria	Gammaproteobacteria	Enterobacterales	Enterobacteriaceae	Klebsiella	Klebsiella variicola CAG:634	unclassified	unclassified
member	4874	-	-	-	-	-	HG4392972	-	-	-	-	-	Bacteria	Proteobacteria	Gammaproteobacteria	Enterobacterales	Enterobacteriaceae	Klebsiella	unclassified	-	-
member	4874	-	-	-	-	-	HG4392972	-	-	-	-	-	Bacteria	Proteobacteria	Gammaproteobacteria	Enterobacterales	Enterobacteriaceae	unclassified	Enterobacteriaceae bacterium TzEc084	-	-
member	4874	-	-	-	-	-	HG4393331	metabolism	Carbohydrate transport and metabolism	3X0D2	Fructose-bisphosphate aldolase, class II	1028307.EAE_02960	Bacteria	Proteobacteria	Gammaproteobacteria	Enterobacterales	Enterobacteriaceae	Klebsiella	Klebsiella pneumoniae	unclassified	unclassified
member	4874	-	-	-	-	-	HG4393331	-	-	-	-	-	Bacteria	Proteobacteria	Gammaproteobacteria	Enterobacterales	Enterobacteriaceae	Klebsiella	Klebsiella sp. PO552	-	-
member	4874	-	-	-	-	-	HG4393331	-	-	-	-	-	Bacteria	Proteobacteria	Gammaproteobacteria	Enterobacterales	Enterobacteriaceae	Klebsiella	unclassified	-	-
member	4874	-	-	-	-	-	HG4393331	-	-	-	-	-	Bacteria	Proteobacteria	Gammaproteobacteria	Enterobacterales	Yersiniaceae	Serratia	Serratia liquefaciens	-	-
member	4874	-	-	-	-	-	HG4393595	metabolism	Carbohydrate transport and metabolism	41FIA	Fructose-bisphosphate aldolase class	214092.YPO0920	Bacteria	Proteobacteria	Gammaproteobacteria	Enterobacterales	Yersiniaceae	Yersinia	Yersinia intermedia	unclassified	unclassified
member	4874	-	-	-	-	-	HG4393595	-	-	-	-	-	Bacteria	Proteobacteria	Gammaproteobacteria	Enterobacterales	Yersiniaceae	Yersinia	Yersinia pestis	-	-
member	4874	-	-	-	-	-	HG4393595	-	-	-	-	-	Bacteria	Proteobacteria	Gammaproteobacteria	Enterobacterales	Yersiniaceae	Yersinia	unclassified	-	-
member	4874	-	-	-	-	-	HG4394165	metabolism	Nucleotide transport and metabolism	3XMVJ	Catalyzes the aldol condensation of dihydroxyacetone phosphate (DHAP or glycerone-phosphate) with glyceraldehyde 3- phosphate (G3P) to form fructose 1,6-bisphosphate (FBP) in gluconeogenesis and the reverse reaction in glycolysis	155864.EDL933_4129	Bacteria	Proteobacteria	Gammaproteobacteria	Enterobacterales	Enterobacteriaceae	Escherichia	Escherichia coli	endo-beta-1,4-glucanase / cellulase (EC 3.2.1.4); endo-beta-1,4-xylanase (EC 3.2.1.8); beta-glucosidase (EC 3.2.1.21); beta-mannosidase (EC 3.2.1.25); beta-glucosylceramidase (EC 3.2.1.45); glucan beta-1,3-glucosidase (EC 3.2.1.58); exo-beta-1,4-glucanase / cellodextrinase (EC 3.2.1.74); glucan endo-1,6-beta-glucosidase (EC 3.2.1.75); mannan endo-beta-1,4-mannosidase (EC 3.2.1.78); cellulose beta-1,4-cellobiosidase (EC 3.2.1.91); steryl beta-glucosidase (EC 3.2.1.104); endoglycoceramidase (EC 3.2.1.123); chitosanase (EC 3.2.1.132); beta-primeverosidase (EC 3.2.1.149); xyloglucan-specific endo-beta-1,4-glucanase (EC 3.2.1.151); endo-beta-1,6-galactanase (EC 3.2.1.164); beta-1,3-mannanase (EC 3.2.1.-); arabinoxylan-specific endo-beta-1,4-xylanase (EC 3.2.1.-); mannan transglycosylase (EC 2.4.1.-); lichenase / endo-beta-1,3-1,4-glucanase (EC 3.2.1.73); beta-glycosidase (EC 3.2.1.-); endo-beta-1,3-glucanase / laminarinase (EC 3.2.1.39); beta-N-acetylhexosaminidase (EC 3.2.1.52); chitosanase (EC 3.2.1.132); beta-D-galactofuranosidase (EC 3.2.1.146); beta-galactosylceramidase (EC 3.2.1.46); ; beta-rutinosidase /alpha-L-rhamnose-(1,6)-beta-D-glucosidase (EC 3.2.1.-); alpha-L-arabinofuranosidase (EC 3.2.1.55)	GH5
member	4874	-	-	-	-	-	HG4394509	metabolism	Carbohydrate transport and metabolism	400VR	Catalyzes the formation of glycerone phosphate and glyceraldehyde 3-phosphate from fructose 1,6, bisphosphate	399741.Spro_3944	Bacteria	Proteobacteria	Gammaproteobacteria	Enterobacterales	Yersiniaceae	Serratia	Serratia proteamaculans	unclassified	unclassified
member	4874	-	-	-	-	-	HG4394509	-	-	-	-	-	Bacteria	Proteobacteria	Gammaproteobacteria	Enterobacterales	Yersiniaceae	Serratia	Serratia quinivorans	-	-
member	4874	-	-	-	-	-	HG4394509	-	-	-	-	-	Bacteria	Proteobacteria	Gammaproteobacteria	Enterobacterales	Yersiniaceae	Serratia	unclassified	-	-
member	4874	-	-	-	-	-	HG4394693	metabolism	Nucleotide transport and metabolism	3XMVJ	Catalyzes the aldol condensation of dihydroxyacetone phosphate (DHAP or glycerone-phosphate) with glyceraldehyde 3- phosphate (G3P) to form fructose 1,6-bisphosphate (FBP) in gluconeogenesis and the reverse reaction in glycolysis	1440052.EAKF1_ch3068	Bacteria	Proteobacteria	Gammaproteobacteria	Enterobacterales	Enterobacteriaceae	Escherichia	Escherichia albertii	unclassified	unclassified
member	4874	-	-	-	-	-	HG4394693	-	-	-	-	-	Bacteria	Proteobacteria	Gammaproteobacteria	Enterobacterales	Enterobacteriaceae	Escherichia	unclassified	-	-
member	4874	-	-	-	-	-	HG4394921	metabolism	Carbohydrate transport and metabolism	3WXX2	Fructose-bisphosphate aldolase class-II	1218086.BBNB01000010_gene837	Bacteria	Proteobacteria	Gammaproteobacteria	Enterobacterales	Enterobacteriaceae	Citrobacter	Citrobacter koseri	unclassified	unclassified
member	4874	-	-	-	-	-	HG4394921	-	-	-	-	-	Bacteria	Proteobacteria	Gammaproteobacteria	Enterobacterales	Enterobacteriaceae	Citrobacter	unclassified	-	-
member	4874	-	-	-	-	-	HG4395259	metabolism	Carbohydrate transport and metabolism	3WXX2	Fructose-bisphosphate aldolase class-II	637910.ROD_50681	Bacteria	Proteobacteria	Gammaproteobacteria	Enterobacterales	Enterobacteriaceae	Citrobacter	Citrobacter rodentium	unclassified	unclassified
member	4874	-	-	-	-	-	HG4395572	metabolism	Carbohydrate transport and metabolism	1RQUC	Aldolase	1453496.AT03_04315	Bacteria	Proteobacteria	Gammaproteobacteria	Enterobacterales	Enterobacteriaceae	unclassified	Enterobacteriaceae bacterium 9_2_54FAA	unclassified	unclassified
member	4874	-	-	-	-	-	HG4395572	-	-	-	-	-	Bacteria	Proteobacteria	Gammaproteobacteria	Enterobacterales	Enterobacteriaceae	unclassified	Enterobacteriaceae bacterium bta3-1	-	-
member	4874	-	-	-	-	-	HG4395572	-	-	-	-	-	Bacteria	Proteobacteria	Gammaproteobacteria	Enterobacterales	Hafniaceae	Hafnia	Hafnia alvei	-	-
member	4874	-	-	-	-	-	HG4395572	-	-	-	-	-	Bacteria	Proteobacteria	Gammaproteobacteria	Enterobacterales	Hafniaceae	Hafnia	Hafnia paralvei	-	-
member	4874	-	-	-	-	-	HG4395572	-	-	-	-	-	Bacteria	Proteobacteria	Gammaproteobacteria	Enterobacterales	Hafniaceae	Hafnia	unclassified	-	-
member	4874	-	-	-	-	-	HG4395878	metabolism	Carbohydrate transport and metabolism	41FIA	Fructose-bisphosphate aldolase class	214092.YPO0920	Bacteria	Proteobacteria	Gammaproteobacteria	Enterobacterales	Yersiniaceae	Yersinia	Yersinia rohdei	unclassified	unclassified
member	4874	-	-	-	-	-	HG4396578	metabolism	Nucleotide transport and metabolism	3XMVJ	Catalyzes the aldol condensation of dihydroxyacetone phosphate (DHAP or glycerone-phosphate) with glyceraldehyde 3- phosphate (G3P) to form fructose 1,6-bisphosphate (FBP) in gluconeogenesis and the reverse reaction in glycolysis	155864.EDL933_4129	Bacteria	Bacteroidetes	Bacteroidia	Bacteroidales	Rikenellaceae	Alistipes	Alistipes onderdonkii	endo-beta-1,4-glucanase / cellulase (EC 3.2.1.4); endo-beta-1,4-xylanase (EC 3.2.1.8); beta-glucosidase (EC 3.2.1.21); beta-mannosidase (EC 3.2.1.25); beta-glucosylceramidase (EC 3.2.1.45); glucan beta-1,3-glucosidase (EC 3.2.1.58); exo-beta-1,4-glucanase / cellodextrinase (EC 3.2.1.74); glucan endo-1,6-beta-glucosidase (EC 3.2.1.75); mannan endo-beta-1,4-mannosidase (EC 3.2.1.78); cellulose beta-1,4-cellobiosidase (EC 3.2.1.91); steryl beta-glucosidase (EC 3.2.1.104); endoglycoceramidase (EC 3.2.1.123); chitosanase (EC 3.2.1.132); beta-primeverosidase (EC 3.2.1.149); xyloglucan-specific endo-beta-1,4-glucanase (EC 3.2.1.151); endo-beta-1,6-galactanase (EC 3.2.1.164); beta-1,3-mannanase (EC 3.2.1.-); arabinoxylan-specific endo-beta-1,4-xylanase (EC 3.2.1.-); mannan transglycosylase (EC 2.4.1.-); lichenase / endo-beta-1,3-1,4-glucanase (EC 3.2.1.73); beta-glycosidase (EC 3.2.1.-); endo-beta-1,3-glucanase / laminarinase (EC 3.2.1.39); beta-N-acetylhexosaminidase (EC 3.2.1.52); chitosanase (EC 3.2.1.132); beta-D-galactofuranosidase (EC 3.2.1.146); beta-galactosylceramidase (EC 3.2.1.46); ; beta-rutinosidase /alpha-L-rhamnose-(1,6)-beta-D-glucosidase (EC 3.2.1.-); alpha-L-arabinofuranosidase (EC 3.2.1.55)	GH5
member	4874	-	-	-	-	-	HG4396578	-	-	-	-	-	Bacteria	Firmicutes	Bacilli	Lactobacillales	Streptococcaceae	Streptococcus	Streptococcus pneumoniae	-	-
member	4874	-	-	-	-	-	HG4396578	-	-	-	-	-	Bacteria	Proteobacteria	Gammaproteobacteria	Enterobacterales	Enterobacteriaceae	Enterobacter	Enterobacter sp. EC-NT1	-	-
member	4874	-	-	-	-	-	HG4396578	-	-	-	-	-	Bacteria	Proteobacteria	Gammaproteobacteria	Enterobacterales	Enterobacteriaceae	Escherichia	Escherichia coli	-	-
member	4874	-	-	-	-	-	HG4396578	-	-	-	-	-	Bacteria	Proteobacteria	Gammaproteobacteria	Enterobacterales	Enterobacteriaceae	Escherichia	Escherichia fergusonii	-	-
member	4874	-	-	-	-	-	HG4396578	-	-	-	-	-	Bacteria	Proteobacteria	Gammaproteobacteria	Enterobacterales	Enterobacteriaceae	Escherichia	Escherichia sp. MR	-	-
member	4874	-	-	-	-	-	HG4396578	-	-	-	-	-	Bacteria	Proteobacteria	Gammaproteobacteria	Enterobacterales	Enterobacteriaceae	Klebsiella	Klebsiella oxytoca	-	-
member	4874	-	-	-	-	-	HG4396578	-	-	-	-	-	Bacteria	Proteobacteria	Gammaproteobacteria	Enterobacterales	Enterobacteriaceae	Klebsiella	Klebsiella pneumoniae	-	-
member	4874	-	-	-	-	-	HG4396578	-	-	-	-	-	Bacteria	Proteobacteria	Gammaproteobacteria	Enterobacterales	Enterobacteriaceae	Salmonella	Salmonella sp. HNK130	-	-
member	4874	-	-	-	-	-	HG4396578	-	-	-	-	-	Bacteria	Proteobacteria	Gammaproteobacteria	Enterobacterales	Enterobacteriaceae	Salmonella	Salmonella sp. S13	-	-
member	4874	-	-	-	-	-	HG4396578	-	-	-	-	-	Bacteria	Proteobacteria	Gammaproteobacteria	Enterobacterales	Enterobacteriaceae	Shigella	Shigella boydii	-	-
member	4874	-	-	-	-	-	HG4396578	-	-	-	-	-	Bacteria	Proteobacteria	Gammaproteobacteria	Enterobacterales	Enterobacteriaceae	Shigella	Shigella dysenteriae	-	-
member	4874	-	-	-	-	-	HG4396578	-	-	-	-	-	Bacteria	Proteobacteria	Gammaproteobacteria	Enterobacterales	Enterobacteriaceae	Shigella	Shigella flexneri	-	-
member	4874	-	-	-	-	-	HG4396578	-	-	-	-	-	Bacteria	Proteobacteria	Gammaproteobacteria	Enterobacterales	Enterobacteriaceae	Shigella	Shigella genomosp. SF-2015	-	-
member	4874	-	-	-	-	-	HG4396578	-	-	-	-	-	Bacteria	Proteobacteria	Gammaproteobacteria	Enterobacterales	Enterobacteriaceae	Shigella	Shigella sonnei	-	-
member	4874	-	-	-	-	-	HG4396578	-	-	-	-	-	Bacteria	Proteobacteria	Gammaproteobacteria	Enterobacterales	Enterobacteriaceae	Shigella	Shigella sp. FC1172	-	-
member	4874	-	-	-	-	-	HG4396578	-	-	-	-	-	Bacteria	Proteobacteria	Gammaproteobacteria	Enterobacterales	Enterobacteriaceae	Shigella	Shigella sp. FC1180	-	-
member	4874	-	-	-	-	-	HG4396578	-	-	-	-	-	Bacteria	Proteobacteria	Gammaproteobacteria	Enterobacterales	Enterobacteriaceae	Shigella	Shigella sp. FC2045	-	-
member	4874	-	-	-	-	-	HG4396578	-	-	-	-	-	Bacteria	Proteobacteria	Gammaproteobacteria	Enterobacterales	Enterobacteriaceae	Shigella	Shigella sp. FC2928	-	-
member	4874	-	-	-	-	-	HG4396578	-	-	-	-	-	Bacteria	Proteobacteria	Gammaproteobacteria	Enterobacterales	Enterobacteriaceae	Shigella	Shigella sp. PAMC 28760	-	-
member	4874	-	-	-	-	-	HG4396578	-	-	-	-	-	Bacteria	Proteobacteria	Gammaproteobacteria	Enterobacterales	Enterobacteriaceae	unclassified	Enterobacteriaceae bacterium TzEc051	-	-
member	4874	-	-	-	-	-	HG4396578	-	-	-	-	-	Bacteria	Proteobacteria	Gammaproteobacteria	Enterobacterales	Enterobacteriaceae	unclassified	Enterobacteriaceae bacterium TzEc052	-	-
member	4874	-	-	-	-	-	HG4396578	-	-	-	-	-	Bacteria	Proteobacteria	Gammaproteobacteria	Enterobacterales	Enterobacteriaceae	unclassified	Enterobacteriaceae bacterium TzEc077	-	-
member	4874	-	-	-	-	-	HG4396578	-	-	-	-	-	Bacteria	Proteobacteria	Gammaproteobacteria	Enterobacterales	Enterobacteriaceae	unclassified	unclassified	-	-
member	4874	-	-	-	-	-	HG4396578	-	-	-	-	-	unclassified	unclassified	unclassified	unclassified	unclassified	unclassified	synthetic construct	-	-
member	4874	-	-	-	-	-	HG4396611	metabolism	Carbohydrate transport and metabolism	1RQUC	Aldolase	1286170.RORB6_22740	Bacteria	Proteobacteria	Gammaproteobacteria	Enterobacterales	Enterobacteriaceae	Raoultella	Raoultella ornithinolytica	unclassified	unclassified
member	4874	-	-	-	-	-	HG4396611	-	-	-	-	-	Bacteria	Proteobacteria	Gammaproteobacteria	Enterobacterales	Enterobacteriaceae	Raoultella	unclassified	-	-
member	4874	-	-	-	-	-	HG4397326	metabolism	Carbohydrate transport and metabolism	3ZK7C	Fructose-bisphosphate aldolase class-II	220341.16504152	Bacteria	Proteobacteria	Gammaproteobacteria	Enterobacterales	Enterobacteriaceae	Salmonella	Salmonella enterica	unclassified	unclassified
member	4874	-	-	-	-	-	HG4397326	-	-	-	-	-	Bacteria	Proteobacteria	Gammaproteobacteria	Enterobacterales	Enterobacteriaceae	Salmonella	Salmonella sp. 3DZ2-4SM	-	-
member	4874	-	-	-	-	-	HG4397326	-	-	-	-	-	Bacteria	Proteobacteria	Gammaproteobacteria	Enterobacterales	Enterobacteriaceae	Salmonella	Salmonella sp. NCTC 11881	-	-
member	4874	-	-	-	-	-	HG4397326	-	-	-	-	-	Bacteria	Proteobacteria	Gammaproteobacteria	Enterobacterales	Enterobacteriaceae	Salmonella	unclassified	-	-
member	4874	-	-	-	-	-	HG4557948	metabolism	Nucleotide transport and metabolism	3XMVJ	Catalyzes the aldol condensation of dihydroxyacetone phosphate (DHAP or glycerone-phosphate) with glyceraldehyde 3- phosphate (G3P) to form fructose 1,6-bisphosphate (FBP) in gluconeogenesis and the reverse reaction in glycolysis	199310.c3503	Bacteria	Proteobacteria	Gammaproteobacteria	Enterobacterales	Enterobacteriaceae	Escherichia	Escherichia coli	endo-beta-1,4-glucanase / cellulase (EC 3.2.1.4); endo-beta-1,4-xylanase (EC 3.2.1.8); beta-glucosidase (EC 3.2.1.21); beta-mannosidase (EC 3.2.1.25); beta-glucosylceramidase (EC 3.2.1.45); glucan beta-1,3-glucosidase (EC 3.2.1.58); exo-beta-1,4-glucanase / cellodextrinase (EC 3.2.1.74); glucan endo-1,6-beta-glucosidase (EC 3.2.1.75); mannan endo-beta-1,4-mannosidase (EC 3.2.1.78); cellulose beta-1,4-cellobiosidase (EC 3.2.1.91); steryl beta-glucosidase (EC 3.2.1.104); endoglycoceramidase (EC 3.2.1.123); chitosanase (EC 3.2.1.132); beta-primeverosidase (EC 3.2.1.149); xyloglucan-specific endo-beta-1,4-glucanase (EC 3.2.1.151); endo-beta-1,6-galactanase (EC 3.2.1.164); beta-1,3-mannanase (EC 3.2.1.-); arabinoxylan-specific endo-beta-1,4-xylanase (EC 3.2.1.-); mannan transglycosylase (EC 2.4.1.-); lichenase / endo-beta-1,3-1,4-glucanase (EC 3.2.1.73); beta-glycosidase (EC 3.2.1.-); endo-beta-1,3-glucanase / laminarinase (EC 3.2.1.39); beta-N-acetylhexosaminidase (EC 3.2.1.52); chitosanase (EC 3.2.1.132); beta-D-galactofuranosidase (EC 3.2.1.146); beta-galactosylceramidase (EC 3.2.1.46); ; beta-rutinosidase /alpha-L-rhamnose-(1,6)-beta-D-glucosidase (EC 3.2.1.-); alpha-L-arabinofuranosidase (EC 3.2.1.55)	GH5
member	4874	-	-	-	-	-	HG4557948	-	-	-	-	-	Bacteria	Proteobacteria	Gammaproteobacteria	Enterobacterales	Enterobacteriaceae	Escherichia	Escherichia fergusonii	-	-
member	4874	-	-	-	-	-	HG4557948	-	-	-	-	-	Bacteria	Proteobacteria	Gammaproteobacteria	Enterobacterales	Enterobacteriaceae	Shigella	Shigella dysenteriae	-	-
member	4874	-	-	-	-	-	HG4558704	metabolism	Nucleotide transport and metabolism	3XMVJ	Catalyzes the aldol condensation of dihydroxyacetone phosphate (DHAP or glycerone-phosphate) with glyceraldehyde 3- phosphate (G3P) to form fructose 1,6-bisphosphate (FBP) in gluconeogenesis and the reverse reaction in glycolysis	199310.c3503	Bacteria	Proteobacteria	Gammaproteobacteria	Enterobacterales	Enterobacteriaceae	Escherichia	Escherichia coli	endo-beta-1,4-glucanase / cellulase (EC 3.2.1.4); endo-beta-1,4-xylanase (EC 3.2.1.8); beta-glucosidase (EC 3.2.1.21); beta-mannosidase (EC 3.2.1.25); beta-glucosylceramidase (EC 3.2.1.45); glucan beta-1,3-glucosidase (EC 3.2.1.58); exo-beta-1,4-glucanase / cellodextrinase (EC 3.2.1.74); glucan endo-1,6-beta-glucosidase (EC 3.2.1.75); mannan endo-beta-1,4-mannosidase (EC 3.2.1.78); cellulose beta-1,4-cellobiosidase (EC 3.2.1.91); steryl beta-glucosidase (EC 3.2.1.104); endoglycoceramidase (EC 3.2.1.123); chitosanase (EC 3.2.1.132); beta-primeverosidase (EC 3.2.1.149); xyloglucan-specific endo-beta-1,4-glucanase (EC 3.2.1.151); endo-beta-1,6-galactanase (EC 3.2.1.164); beta-1,3-mannanase (EC 3.2.1.-); arabinoxylan-specific endo-beta-1,4-xylanase (EC 3.2.1.-); mannan transglycosylase (EC 2.4.1.-); lichenase / endo-beta-1,3-1,4-glucanase (EC 3.2.1.73); beta-glycosidase (EC 3.2.1.-); endo-beta-1,3-glucanase / laminarinase (EC 3.2.1.39); beta-N-acetylhexosaminidase (EC 3.2.1.52); chitosanase (EC 3.2.1.132); beta-D-galactofuranosidase (EC 3.2.1.146); beta-galactosylceramidase (EC 3.2.1.46); ; beta-rutinosidase /alpha-L-rhamnose-(1,6)-beta-D-glucosidase (EC 3.2.1.-); alpha-L-arabinofuranosidase (EC 3.2.1.55)	GH5
member	4874	-	-	-	-	-	HG4572196	metabolism	Carbohydrate transport and metabolism	1Y462	aldolase	1410676.JNKL01000015_gene1588	Bacteria	Proteobacteria	Gammaproteobacteria	Aeromonadales	Succinivibrionaceae	Succinatimonas	Succinatimonas sp. CAG:777	unclassified	unclassified
member	4874	-	-	-	-	-	HG4738421	metabolism	Nucleotide transport and metabolism	3XMVJ	Catalyzes the aldol condensation of dihydroxyacetone phosphate (DHAP or glycerone-phosphate) with glyceraldehyde 3- phosphate (G3P) to form fructose 1,6-bisphosphate (FBP) in gluconeogenesis and the reverse reaction in glycolysis	362663.ECP_2914	Bacteria	Proteobacteria	Gammaproteobacteria	Enterobacterales	Enterobacteriaceae	Escherichia	Escherichia coli	endo-beta-1,4-glucanase / cellulase (EC 3.2.1.4); endo-beta-1,4-xylanase (EC 3.2.1.8); beta-glucosidase (EC 3.2.1.21); beta-mannosidase (EC 3.2.1.25); beta-glucosylceramidase (EC 3.2.1.45); glucan beta-1,3-glucosidase (EC 3.2.1.58); exo-beta-1,4-glucanase / cellodextrinase (EC 3.2.1.74); glucan endo-1,6-beta-glucosidase (EC 3.2.1.75); mannan endo-beta-1,4-mannosidase (EC 3.2.1.78); cellulose beta-1,4-cellobiosidase (EC 3.2.1.91); steryl beta-glucosidase (EC 3.2.1.104); endoglycoceramidase (EC 3.2.1.123); chitosanase (EC 3.2.1.132); beta-primeverosidase (EC 3.2.1.149); xyloglucan-specific endo-beta-1,4-glucanase (EC 3.2.1.151); endo-beta-1,6-galactanase (EC 3.2.1.164); beta-1,3-mannanase (EC 3.2.1.-); arabinoxylan-specific endo-beta-1,4-xylanase (EC 3.2.1.-); mannan transglycosylase (EC 2.4.1.-); lichenase / endo-beta-1,3-1,4-glucanase (EC 3.2.1.73); beta-glycosidase (EC 3.2.1.-); endo-beta-1,3-glucanase / laminarinase (EC 3.2.1.39); beta-N-acetylhexosaminidase (EC 3.2.1.52); chitosanase (EC 3.2.1.132); beta-D-galactofuranosidase (EC 3.2.1.146); beta-galactosylceramidase (EC 3.2.1.46); ; beta-rutinosidase /alpha-L-rhamnose-(1,6)-beta-D-glucosidase (EC 3.2.1.-); alpha-L-arabinofuranosidase (EC 3.2.1.55)	GH5
member	4874	-	-	-	-	-	P0AB71	metabolism	Nucleotide transport and metabolism	3XMVJ	Catalyzes the aldol condensation of dihydroxyacetone phosphate (DHAP or glycerone-phosphate) with glyceraldehyde 3- phosphate (G3P) to form fructose 1,6-bisphosphate (FBP) in gluconeogenesis and the reverse reaction in glycolysis	155864.EDL933_4129	Bacteria	Bacteroidetes	Bacteroidia	Bacteroidales	Rikenellaceae	Alistipes	Alistipes onderdonkii	endo-beta-1,4-glucanase / cellulase (EC 3.2.1.4); endo-beta-1,4-xylanase (EC 3.2.1.8); beta-glucosidase (EC 3.2.1.21); beta-mannosidase (EC 3.2.1.25); beta-glucosylceramidase (EC 3.2.1.45); glucan beta-1,3-glucosidase (EC 3.2.1.58); exo-beta-1,4-glucanase / cellodextrinase (EC 3.2.1.74); glucan endo-1,6-beta-glucosidase (EC 3.2.1.75); mannan endo-beta-1,4-mannosidase (EC 3.2.1.78); cellulose beta-1,4-cellobiosidase (EC 3.2.1.91); steryl beta-glucosidase (EC 3.2.1.104); endoglycoceramidase (EC 3.2.1.123); chitosanase (EC 3.2.1.132); beta-primeverosidase (EC 3.2.1.149); xyloglucan-specific endo-beta-1,4-glucanase (EC 3.2.1.151); endo-beta-1,6-galactanase (EC 3.2.1.164); beta-1,3-mannanase (EC 3.2.1.-); arabinoxylan-specific endo-beta-1,4-xylanase (EC 3.2.1.-); mannan transglycosylase (EC 2.4.1.-); lichenase / endo-beta-1,3-1,4-glucanase (EC 3.2.1.73); beta-glycosidase (EC 3.2.1.-); endo-beta-1,3-glucanase / laminarinase (EC 3.2.1.39); beta-N-acetylhexosaminidase (EC 3.2.1.52); chitosanase (EC 3.2.1.132); beta-D-galactofuranosidase (EC 3.2.1.146); beta-galactosylceramidase (EC 3.2.1.46); ; beta-rutinosidase /alpha-L-rhamnose-(1,6)-beta-D-glucosidase (EC 3.2.1.-); alpha-L-arabinofuranosidase (EC 3.2.1.55)	GH5
member	4874	-	-	-	-	-	P0AB71	-	-	-	-	-	Bacteria	Firmicutes	Bacilli	Lactobacillales	Streptococcaceae	Streptococcus	Streptococcus pneumoniae	-	-
member	4874	-	-	-	-	-	P0AB71	-	-	-	-	-	Bacteria	Proteobacteria	Gammaproteobacteria	Enterobacterales	Enterobacteriaceae	Enterobacter	Enterobacter sp. EC-NT1	-	-
member	4874	-	-	-	-	-	P0AB71	-	-	-	-	-	Bacteria	Proteobacteria	Gammaproteobacteria	Enterobacterales	Enterobacteriaceae	Escherichia	Escherichia coli	-	-
member	4874	-	-	-	-	-	P0AB71	-	-	-	-	-	Bacteria	Proteobacteria	Gammaproteobacteria	Enterobacterales	Enterobacteriaceae	Escherichia	Escherichia fergusonii	-	-
member	4874	-	-	-	-	-	P0AB71	-	-	-	-	-	Bacteria	Proteobacteria	Gammaproteobacteria	Enterobacterales	Enterobacteriaceae	Escherichia	Escherichia sp. MR	-	-
member	4874	-	-	-	-	-	P0AB71	-	-	-	-	-	Bacteria	Proteobacteria	Gammaproteobacteria	Enterobacterales	Enterobacteriaceae	Klebsiella	Klebsiella oxytoca	-	-
member	4874	-	-	-	-	-	P0AB71	-	-	-	-	-	Bacteria	Proteobacteria	Gammaproteobacteria	Enterobacterales	Enterobacteriaceae	Klebsiella	Klebsiella pneumoniae	-	-
member	4874	-	-	-	-	-	P0AB71	-	-	-	-	-	Bacteria	Proteobacteria	Gammaproteobacteria	Enterobacterales	Enterobacteriaceae	Salmonella	Salmonella sp. HNK130	-	-
member	4874	-	-	-	-	-	P0AB71	-	-	-	-	-	Bacteria	Proteobacteria	Gammaproteobacteria	Enterobacterales	Enterobacteriaceae	Salmonella	Salmonella sp. S13	-	-
member	4874	-	-	-	-	-	P0AB71	-	-	-	-	-	Bacteria	Proteobacteria	Gammaproteobacteria	Enterobacterales	Enterobacteriaceae	Shigella	Shigella boydii	-	-
member	4874	-	-	-	-	-	P0AB71	-	-	-	-	-	Bacteria	Proteobacteria	Gammaproteobacteria	Enterobacterales	Enterobacteriaceae	Shigella	Shigella dysenteriae	-	-
member	4874	-	-	-	-	-	P0AB71	-	-	-	-	-	Bacteria	Proteobacteria	Gammaproteobacteria	Enterobacterales	Enterobacteriaceae	Shigella	Shigella flexneri	-	-
member	4874	-	-	-	-	-	P0AB71	-	-	-	-	-	Bacteria	Proteobacteria	Gammaproteobacteria	Enterobacterales	Enterobacteriaceae	Shigella	Shigella genomosp. SF-2015	-	-
member	4874	-	-	-	-	-	P0AB71	-	-	-	-	-	Bacteria	Proteobacteria	Gammaproteobacteria	Enterobacterales	Enterobacteriaceae	Shigella	Shigella sonnei	-	-
member	4874	-	-	-	-	-	P0AB71	-	-	-	-	-	Bacteria	Proteobacteria	Gammaproteobacteria	Enterobacterales	Enterobacteriaceae	Shigella	Shigella sp. FC1172	-	-
member	4874	-	-	-	-	-	P0AB71	-	-	-	-	-	Bacteria	Proteobacteria	Gammaproteobacteria	Enterobacterales	Enterobacteriaceae	Shigella	Shigella sp. FC1180	-	-
member	4874	-	-	-	-	-	P0AB71	-	-	-	-	-	Bacteria	Proteobacteria	Gammaproteobacteria	Enterobacterales	Enterobacteriaceae	Shigella	Shigella sp. FC2045	-	-
member	4874	-	-	-	-	-	P0AB71	-	-	-	-	-	Bacteria	Proteobacteria	Gammaproteobacteria	Enterobacterales	Enterobacteriaceae	Shigella	Shigella sp. FC2928	-	-
member	4874	-	-	-	-	-	P0AB71	-	-	-	-	-	Bacteria	Proteobacteria	Gammaproteobacteria	Enterobacterales	Enterobacteriaceae	Shigella	Shigella sp. PAMC 28760	-	-
member	4874	-	-	-	-	-	P0AB71	-	-	-	-	-	Bacteria	Proteobacteria	Gammaproteobacteria	Enterobacterales	Enterobacteriaceae	unclassified	Enterobacteriaceae bacterium TzEc051	-	-
member	4874	-	-	-	-	-	P0AB71	-	-	-	-	-	Bacteria	Proteobacteria	Gammaproteobacteria	Enterobacterales	Enterobacteriaceae	unclassified	Enterobacteriaceae bacterium TzEc052	-	-
member	4874	-	-	-	-	-	P0AB71	-	-	-	-	-	Bacteria	Proteobacteria	Gammaproteobacteria	Enterobacterales	Enterobacteriaceae	unclassified	Enterobacteriaceae bacterium TzEc077	-	-
member	4874	-	-	-	-	-	P0AB71	-	-	-	-	-	Bacteria	Proteobacteria	Gammaproteobacteria	Enterobacterales	Enterobacteriaceae	unclassified	unclassified	-	-
member	4874	-	-	-	-	-	P0AB71	-	-	-	-	-	unclassified	unclassified	unclassified	unclassified	unclassified	unclassified	synthetic construct	-	-
member	4874	-	-	-	-	-	P0AB72	metabolism	Nucleotide transport and metabolism	3XMVJ	Catalyzes the aldol condensation of dihydroxyacetone phosphate (DHAP or glycerone-phosphate) with glyceraldehyde 3- phosphate (G3P) to form fructose 1,6-bisphosphate (FBP) in gluconeogenesis and the reverse reaction in glycolysis	155864.EDL933_4129	Bacteria	Bacteroidetes	Bacteroidia	Bacteroidales	Rikenellaceae	Alistipes	Alistipes onderdonkii	endo-beta-1,4-glucanase / cellulase (EC 3.2.1.4); endo-beta-1,4-xylanase (EC 3.2.1.8); beta-glucosidase (EC 3.2.1.21); beta-mannosidase (EC 3.2.1.25); beta-glucosylceramidase (EC 3.2.1.45); glucan beta-1,3-glucosidase (EC 3.2.1.58); exo-beta-1,4-glucanase / cellodextrinase (EC 3.2.1.74); glucan endo-1,6-beta-glucosidase (EC 3.2.1.75); mannan endo-beta-1,4-mannosidase (EC 3.2.1.78); cellulose beta-1,4-cellobiosidase (EC 3.2.1.91); steryl beta-glucosidase (EC 3.2.1.104); endoglycoceramidase (EC 3.2.1.123); chitosanase (EC 3.2.1.132); beta-primeverosidase (EC 3.2.1.149); xyloglucan-specific endo-beta-1,4-glucanase (EC 3.2.1.151); endo-beta-1,6-galactanase (EC 3.2.1.164); beta-1,3-mannanase (EC 3.2.1.-); arabinoxylan-specific endo-beta-1,4-xylanase (EC 3.2.1.-); mannan transglycosylase (EC 2.4.1.-); lichenase / endo-beta-1,3-1,4-glucanase (EC 3.2.1.73); beta-glycosidase (EC 3.2.1.-); endo-beta-1,3-glucanase / laminarinase (EC 3.2.1.39); beta-N-acetylhexosaminidase (EC 3.2.1.52); chitosanase (EC 3.2.1.132); beta-D-galactofuranosidase (EC 3.2.1.146); beta-galactosylceramidase (EC 3.2.1.46); ; beta-rutinosidase /alpha-L-rhamnose-(1,6)-beta-D-glucosidase (EC 3.2.1.-); alpha-L-arabinofuranosidase (EC 3.2.1.55)	GH5
member	4874	-	-	-	-	-	P0AB72	-	-	-	-	-	Bacteria	Firmicutes	Bacilli	Lactobacillales	Streptococcaceae	Streptococcus	Streptococcus pneumoniae	-	-
member	4874	-	-	-	-	-	P0AB72	-	-	-	-	-	Bacteria	Proteobacteria	Gammaproteobacteria	Enterobacterales	Enterobacteriaceae	Enterobacter	Enterobacter sp. EC-NT1	-	-
member	4874	-	-	-	-	-	P0AB72	-	-	-	-	-	Bacteria	Proteobacteria	Gammaproteobacteria	Enterobacterales	Enterobacteriaceae	Escherichia	Escherichia coli	-	-
member	4874	-	-	-	-	-	P0AB72	-	-	-	-	-	Bacteria	Proteobacteria	Gammaproteobacteria	Enterobacterales	Enterobacteriaceae	Escherichia	Escherichia fergusonii	-	-
member	4874	-	-	-	-	-	P0AB72	-	-	-	-	-	Bacteria	Proteobacteria	Gammaproteobacteria	Enterobacterales	Enterobacteriaceae	Escherichia	Escherichia sp. MR	-	-
member	4874	-	-	-	-	-	P0AB72	-	-	-	-	-	Bacteria	Proteobacteria	Gammaproteobacteria	Enterobacterales	Enterobacteriaceae	Klebsiella	Klebsiella oxytoca	-	-
member	4874	-	-	-	-	-	P0AB72	-	-	-	-	-	Bacteria	Proteobacteria	Gammaproteobacteria	Enterobacterales	Enterobacteriaceae	Klebsiella	Klebsiella pneumoniae	-	-
member	4874	-	-	-	-	-	P0AB72	-	-	-	-	-	Bacteria	Proteobacteria	Gammaproteobacteria	Enterobacterales	Enterobacteriaceae	Salmonella	Salmonella sp. HNK130	-	-
member	4874	-	-	-	-	-	P0AB72	-	-	-	-	-	Bacteria	Proteobacteria	Gammaproteobacteria	Enterobacterales	Enterobacteriaceae	Salmonella	Salmonella sp. S13	-	-
member	4874	-	-	-	-	-	P0AB72	-	-	-	-	-	Bacteria	Proteobacteria	Gammaproteobacteria	Enterobacterales	Enterobacteriaceae	Shigella	Shigella boydii	-	-
member	4874	-	-	-	-	-	P0AB72	-	-	-	-	-	Bacteria	Proteobacteria	Gammaproteobacteria	Enterobacterales	Enterobacteriaceae	Shigella	Shigella dysenteriae	-	-
member	4874	-	-	-	-	-	P0AB72	-	-	-	-	-	Bacteria	Proteobacteria	Gammaproteobacteria	Enterobacterales	Enterobacteriaceae	Shigella	Shigella flexneri	-	-
member	4874	-	-	-	-	-	P0AB72	-	-	-	-	-	Bacteria	Proteobacteria	Gammaproteobacteria	Enterobacterales	Enterobacteriaceae	Shigella	Shigella genomosp. SF-2015	-	-
member	4874	-	-	-	-	-	P0AB72	-	-	-	-	-	Bacteria	Proteobacteria	Gammaproteobacteria	Enterobacterales	Enterobacteriaceae	Shigella	Shigella sonnei	-	-
member	4874	-	-	-	-	-	P0AB72	-	-	-	-	-	Bacteria	Proteobacteria	Gammaproteobacteria	Enterobacterales	Enterobacteriaceae	Shigella	Shigella sp. FC1172	-	-
member	4874	-	-	-	-	-	P0AB72	-	-	-	-	-	Bacteria	Proteobacteria	Gammaproteobacteria	Enterobacterales	Enterobacteriaceae	Shigella	Shigella sp. FC1180	-	-
member	4874	-	-	-	-	-	P0AB72	-	-	-	-	-	Bacteria	Proteobacteria	Gammaproteobacteria	Enterobacterales	Enterobacteriaceae	Shigella	Shigella sp. FC2045	-	-
member	4874	-	-	-	-	-	P0AB72	-	-	-	-	-	Bacteria	Proteobacteria	Gammaproteobacteria	Enterobacterales	Enterobacteriaceae	Shigella	Shigella sp. FC2928	-	-
member	4874	-	-	-	-	-	P0AB72	-	-	-	-	-	Bacteria	Proteobacteria	Gammaproteobacteria	Enterobacterales	Enterobacteriaceae	Shigella	Shigella sp. PAMC 28760	-	-
member	4874	-	-	-	-	-	P0AB72	-	-	-	-	-	Bacteria	Proteobacteria	Gammaproteobacteria	Enterobacterales	Enterobacteriaceae	unclassified	Enterobacteriaceae bacterium TzEc051	-	-
member	4874	-	-	-	-	-	P0AB72	-	-	-	-	-	Bacteria	Proteobacteria	Gammaproteobacteria	Enterobacterales	Enterobacteriaceae	unclassified	Enterobacteriaceae bacterium TzEc052	-	-
member	4874	-	-	-	-	-	P0AB72	-	-	-	-	-	Bacteria	Proteobacteria	Gammaproteobacteria	Enterobacterales	Enterobacteriaceae	unclassified	Enterobacteriaceae bacterium TzEc077	-	-
member	4874	-	-	-	-	-	P0AB72	-	-	-	-	-	Bacteria	Proteobacteria	Gammaproteobacteria	Enterobacterales	Enterobacteriaceae	unclassified	unclassified	-	-
member	4874	-	-	-	-	-	P0AB72	-	-	-	-	-	unclassified	unclassified	unclassified	unclassified	unclassified	unclassified	synthetic construct	-	-
member	4874	-	-	-	-	-	P0AB73	metabolism	Nucleotide transport and metabolism	3XMVJ	Catalyzes the aldol condensation of dihydroxyacetone phosphate (DHAP or glycerone-phosphate) with glyceraldehyde 3- phosphate (G3P) to form fructose 1,6-bisphosphate (FBP) in gluconeogenesis and the reverse reaction in glycolysis	155864.EDL933_4129	Bacteria	Bacteroidetes	Bacteroidia	Bacteroidales	Rikenellaceae	Alistipes	Alistipes onderdonkii	endo-beta-1,4-glucanase / cellulase (EC 3.2.1.4); endo-beta-1,4-xylanase (EC 3.2.1.8); beta-glucosidase (EC 3.2.1.21); beta-mannosidase (EC 3.2.1.25); beta-glucosylceramidase (EC 3.2.1.45); glucan beta-1,3-glucosidase (EC 3.2.1.58); exo-beta-1,4-glucanase / cellodextrinase (EC 3.2.1.74); glucan endo-1,6-beta-glucosidase (EC 3.2.1.75); mannan endo-beta-1,4-mannosidase (EC 3.2.1.78); cellulose beta-1,4-cellobiosidase (EC 3.2.1.91); steryl beta-glucosidase (EC 3.2.1.104); endoglycoceramidase (EC 3.2.1.123); chitosanase (EC 3.2.1.132); beta-primeverosidase (EC 3.2.1.149); xyloglucan-specific endo-beta-1,4-glucanase (EC 3.2.1.151); endo-beta-1,6-galactanase (EC 3.2.1.164); beta-1,3-mannanase (EC 3.2.1.-); arabinoxylan-specific endo-beta-1,4-xylanase (EC 3.2.1.-); mannan transglycosylase (EC 2.4.1.-); lichenase / endo-beta-1,3-1,4-glucanase (EC 3.2.1.73); beta-glycosidase (EC 3.2.1.-); endo-beta-1,3-glucanase / laminarinase (EC 3.2.1.39); beta-N-acetylhexosaminidase (EC 3.2.1.52); chitosanase (EC 3.2.1.132); beta-D-galactofuranosidase (EC 3.2.1.146); beta-galactosylceramidase (EC 3.2.1.46); ; beta-rutinosidase /alpha-L-rhamnose-(1,6)-beta-D-glucosidase (EC 3.2.1.-); alpha-L-arabinofuranosidase (EC 3.2.1.55)	GH5
member	4874	-	-	-	-	-	P0AB73	-	-	-	-	-	Bacteria	Firmicutes	Bacilli	Lactobacillales	Streptococcaceae	Streptococcus	Streptococcus pneumoniae	-	-
member	4874	-	-	-	-	-	P0AB73	-	-	-	-	-	Bacteria	Proteobacteria	Gammaproteobacteria	Enterobacterales	Enterobacteriaceae	Enterobacter	Enterobacter sp. EC-NT1	-	-
member	4874	-	-	-	-	-	P0AB73	-	-	-	-	-	Bacteria	Proteobacteria	Gammaproteobacteria	Enterobacterales	Enterobacteriaceae	Escherichia	Escherichia coli	-	-
member	4874	-	-	-	-	-	P0AB73	-	-	-	-	-	Bacteria	Proteobacteria	Gammaproteobacteria	Enterobacterales	Enterobacteriaceae	Escherichia	Escherichia fergusonii	-	-
member	4874	-	-	-	-	-	P0AB73	-	-	-	-	-	Bacteria	Proteobacteria	Gammaproteobacteria	Enterobacterales	Enterobacteriaceae	Escherichia	Escherichia sp. MR	-	-
member	4874	-	-	-	-	-	P0AB73	-	-	-	-	-	Bacteria	Proteobacteria	Gammaproteobacteria	Enterobacterales	Enterobacteriaceae	Klebsiella	Klebsiella oxytoca	-	-
member	4874	-	-	-	-	-	P0AB73	-	-	-	-	-	Bacteria	Proteobacteria	Gammaproteobacteria	Enterobacterales	Enterobacteriaceae	Klebsiella	Klebsiella pneumoniae	-	-
member	4874	-	-	-	-	-	P0AB73	-	-	-	-	-	Bacteria	Proteobacteria	Gammaproteobacteria	Enterobacterales	Enterobacteriaceae	Salmonella	Salmonella sp. HNK130	-	-
member	4874	-	-	-	-	-	P0AB73	-	-	-	-	-	Bacteria	Proteobacteria	Gammaproteobacteria	Enterobacterales	Enterobacteriaceae	Salmonella	Salmonella sp. S13	-	-
member	4874	-	-	-	-	-	P0AB73	-	-	-	-	-	Bacteria	Proteobacteria	Gammaproteobacteria	Enterobacterales	Enterobacteriaceae	Shigella	Shigella boydii	-	-
member	4874	-	-	-	-	-	P0AB73	-	-	-	-	-	Bacteria	Proteobacteria	Gammaproteobacteria	Enterobacterales	Enterobacteriaceae	Shigella	Shigella dysenteriae	-	-
member	4874	-	-	-	-	-	P0AB73	-	-	-	-	-	Bacteria	Proteobacteria	Gammaproteobacteria	Enterobacterales	Enterobacteriaceae	Shigella	Shigella flexneri	-	-
member	4874	-	-	-	-	-	P0AB73	-	-	-	-	-	Bacteria	Proteobacteria	Gammaproteobacteria	Enterobacterales	Enterobacteriaceae	Shigella	Shigella genomosp. SF-2015	-	-
member	4874	-	-	-	-	-	P0AB73	-	-	-	-	-	Bacteria	Proteobacteria	Gammaproteobacteria	Enterobacterales	Enterobacteriaceae	Shigella	Shigella sonnei	-	-
member	4874	-	-	-	-	-	P0AB73	-	-	-	-	-	Bacteria	Proteobacteria	Gammaproteobacteria	Enterobacterales	Enterobacteriaceae	Shigella	Shigella sp. FC1172	-	-
member	4874	-	-	-	-	-	P0AB73	-	-	-	-	-	Bacteria	Proteobacteria	Gammaproteobacteria	Enterobacterales	Enterobacteriaceae	Shigella	Shigella sp. FC1180	-	-
member	4874	-	-	-	-	-	P0AB73	-	-	-	-	-	Bacteria	Proteobacteria	Gammaproteobacteria	Enterobacterales	Enterobacteriaceae	Shigella	Shigella sp. FC2045	-	-
member	4874	-	-	-	-	-	P0AB73	-	-	-	-	-	Bacteria	Proteobacteria	Gammaproteobacteria	Enterobacterales	Enterobacteriaceae	Shigella	Shigella sp. FC2928	-	-
member	4874	-	-	-	-	-	P0AB73	-	-	-	-	-	Bacteria	Proteobacteria	Gammaproteobacteria	Enterobacterales	Enterobacteriaceae	Shigella	Shigella sp. PAMC 28760	-	-
member	4874	-	-	-	-	-	P0AB73	-	-	-	-	-	Bacteria	Proteobacteria	Gammaproteobacteria	Enterobacterales	Enterobacteriaceae	unclassified	Enterobacteriaceae bacterium TzEc051	-	-
member	4874	-	-	-	-	-	P0AB73	-	-	-	-	-	Bacteria	Proteobacteria	Gammaproteobacteria	Enterobacterales	Enterobacteriaceae	unclassified	Enterobacteriaceae bacterium TzEc052	-	-
member	4874	-	-	-	-	-	P0AB73	-	-	-	-	-	Bacteria	Proteobacteria	Gammaproteobacteria	Enterobacterales	Enterobacteriaceae	unclassified	Enterobacteriaceae bacterium TzEc077	-	-
member	4874	-	-	-	-	-	P0AB73	-	-	-	-	-	Bacteria	Proteobacteria	Gammaproteobacteria	Enterobacterales	Enterobacteriaceae	unclassified	unclassified	-	-
member	4874	-	-	-	-	-	P0AB73	-	-	-	-	-	unclassified	unclassified	unclassified	unclassified	unclassified	unclassified	synthetic construct	-	-
member	4874	-	-	-	-	-	P44429	metabolism	Carbohydrate transport and metabolism	1Y7P7	Aldolase	71421.HI_0524	Bacteria	Proteobacteria	Gammaproteobacteria	Pasteurellales	Pasteurellaceae	Haemophilus	Haemophilus influenzae	unclassified	unclassified
group	4875	5	74	119	30.5	97.16	HG0661695;HG0762369;HG0895118;HG0909151;HG1402332	poorly characterized	Function unknown	27Q3J	Bacterial mobilisation protein (MobC)	1235800.C819_00803	Bacteria	Firmicutes	Clostridia	Eubacteriales	unclassified	various	various	unclassified	unclassified	0.1	-	0.1	-	0.0	-	0.0	-	4/5	4/5	3/5	4/5	3/5	2/5	2/5	2/5	2/5	2/5	2/5	2/5	0/0	0/0
member	4875	-	-	-	-	-	HG0661695	unclassified	unclassified	unclassified	unclassified	unclassified	Bacteria	Firmicutes	Clostridia	Eubacteriales	unclassified	Gemmiger	Gemmiger formicilis	unclassified	unclassified
member	4875	-	-	-	-	-	HG0762369	poorly characterized	Function unknown	27Q3J	Bacterial mobilisation protein (MobC)	1235800.C819_00803	unclassified	unclassified	unclassified	unclassified	unclassified	unclassified	unclassified	unclassified	unclassified
member	4875	-	-	-	-	-	HG0895118	poorly characterized	Function unknown	27Q3J	Bacterial mobilisation protein (MobC)	1235800.C819_00803	unclassified	unclassified	unclassified	unclassified	unclassified	unclassified	unclassified	unclassified	unclassified
member	4875	-	-	-	-	-	HG0909151	poorly characterized	Function unknown	27Q3J	Bacterial mobilisation protein (MobC)	1235800.C819_00803	unclassified	unclassified	unclassified	unclassified	unclassified	unclassified	unclassified	unclassified	unclassified
member	4875	-	-	-	-	-	HG1402332	poorly characterized	Function unknown	27MMU	Bacterial mobilisation protein (MobC)	397291.C804_06184	Bacteria	Firmicutes	Clostridia	Eubacteriales	unclassified	Gemmiger	Gemmiger formicilis	unclassified	unclassified
group	4876	1	-	-	-	-	HG0661909	unclassified	unclassified	unclassified	unclassified	unclassified	Bacteria	Firmicutes	Clostridia	Eubacteriales	Lachnospiraceae	unclassified	various	unclassified	unclassified	0.1	-	0.1	-	0.0	-	0.0	-	0/0	0/0	0/0	0/0	0/0	1/1	1/1	1/1	1/1	1/1	1/1	1/1	0/0	0/0
member	4876	-	-	-	-	-	HG0661909	unclassified	unclassified	unclassified	unclassified	unclassified	Bacteria	Firmicutes	Clostridia	Eubacteriales	Lachnospiraceae	unclassified	Lachnospiraceae bacterium 6_1_37FAA	unclassified	unclassified
group	4877	1	-	-	-	-	HG0662291	unclassified	unclassified	unclassified	unclassified	unclassified	unclassified	unclassified	unclassified	unclassified	unclassified	unclassified	unclassified	unclassified	unclassified	0.1	-	0.1	-	0.0	-	0.0	-	0/0	0/0	0/0	0/0	0/0	0/0	0/0	0/0	0/0	0/0	0/0	0/0	0/0	0/0
member	4877	-	-	-	-	-	HG0662291	unclassified	unclassified	unclassified	unclassified	unclassified	unclassified	unclassified	unclassified	unclassified	unclassified	unclassified	unclassified	unclassified	unclassified
group	4878	3	74	179	38.55	95.53	HG0662497;HG2366672;HG2379392	information storage and processing	Translation, ribosomal structure and biogenesis	3WGYQ	This is 1 of the proteins that binds and probably mediates the attachment of the 5S RNA into the large ribosomal subunit, where it forms part of the central protuberance. In the 70S ribosome it contacts protein S13 of the 30S subunit (bridge B1b), connecting the 2 subunits	1291050.JAGE01000001_gene2104	Bacteria	Firmicutes	Clostridia	Eubacteriales	Clostridiaceae	Clostridium	various	unclassified	unclassified	0.1	-	0.1	-	0.0	-	0.0	-	3/3	3/3	3/3	3/3	2/3	3/3	3/3	3/3	3/3	3/3	3/3	(1)/3	0/0	0/0
member	4878	-	-	-	-	-	HG0662497	information storage and processing	Translation, ribosomal structure and biogenesis	3WGYQ	This is 1 of the proteins that binds and probably mediates the attachment of the 5S RNA into the large ribosomal subunit, where it forms part of the central protuberance. In the 70S ribosome it contacts protein S13 of the 30S subunit (bridge B1b), connecting the 2 subunits	1195236.CTER_2785	Bacteria	Firmicutes	Clostridia	Eubacteriales	Clostridiaceae	Clostridium	Clostridium sp. CAG:440	unclassified	unclassified
member	4878	-	-	-	-	-	HG2366672	information storage and processing	Translation, ribosomal structure and biogenesis	3WGYQ	This is 1 of the proteins that binds and probably mediates the attachment of the 5S RNA into the large ribosomal subunit, where it forms part of the central protuberance. In the 70S ribosome it contacts protein S13 of the 30S subunit (bridge B1b), connecting the 2 subunits	1291050.JAGE01000001_gene2104	Bacteria	Firmicutes	Clostridia	Eubacteriales	Clostridiaceae	Clostridium	Clostridium sp. 26_22	unclassified	unclassified
member	4878	-	-	-	-	-	HG2379392	information storage and processing	Translation, ribosomal structure and biogenesis	3WGYQ	This is 1 of the proteins that binds and probably mediates the attachment of the 5S RNA into the large ribosomal subunit, where it forms part of the central protuberance. In the 70S ribosome it contacts protein S13 of the 30S subunit (bridge B1b), connecting the 2 subunits	1291050.JAGE01000001_gene2104	Bacteria	Firmicutes	Clostridia	Eubacteriales	Clostridiaceae	Clostridium	Clostridium sp. 28_17	unclassified	unclassified
member	4878	-	-	-	-	-	HG2379392	-	-	-	-	-	Bacteria	Firmicutes	Clostridia	Eubacteriales	Clostridiaceae	Clostridium	Clostridium sp. CAG:470	-	-
group	4879	2	74	232	25.43	25.43	HG0662591;HG3164083	cellular processes and signaling	various	various	Interacts with outer membrane receptor proteins that carry out high-affinity binding and energy dependent uptake into the periplasmic space of specific substrates. It could act to transduce energy from the cytoplasmic membrane to specific energy- requiring processes in the outer membrane, resulting in the release into the periplasm of ligands bound by these outer membrane proteins	various	Bacteria	Bacteroidetes	Bacteroidia	Bacteroidales	various	various	various	unclassified	unclassified	0.1	-	0.1	-	0.0	-	0.0	-	2/2	1/2	1/2	2/2	1/2	2/2	2/2	2/2	2/2	1/2	1/2	1/2	0/0	0/0
member	4879	-	-	-	-	-	HG0662591	cellular processes and signaling	Cell wall/membrane/envelope biogenesis	22XTD	Interacts with outer membrane receptor proteins that carry out high-affinity binding and energy dependent uptake into the periplasmic space of specific substrates. It could act to transduce energy from the cytoplasmic membrane to specific energy- requiring processes in the outer membrane, resulting in the release into the periplasm of ligands bound by these outer membrane proteins	1235803.C825_03034	Bacteria	Bacteroidetes	Bacteroidia	Bacteroidales	Tannerellaceae	Parabacteroides	Parabacteroides goldsteinii	unclassified	unclassified
member	4879	-	-	-	-	-	HG0662591	-	-	-	-	-	Bacteria	Bacteroidetes	Bacteroidia	Bacteroidales	Tannerellaceae	Parabacteroides	Parabacteroides sp. AM58-2XD	-	-
member	4879	-	-	-	-	-	HG0662591	-	-	-	-	-	Bacteria	Bacteroidetes	Bacteroidia	Bacteroidales	Tannerellaceae	Parabacteroides	Parabacteroides sp. ASF519	-	-
member	4879	-	-	-	-	-	HG0662591	-	-	-	-	-	Bacteria	Bacteroidetes	Bacteroidia	Bacteroidales	Tannerellaceae	Parabacteroides	unclassified	-	-
member	4879	-	-	-	-	-	HG3164083	cellular processes and signaling	Intracellular trafficking, secretion, and vesicular transport	4AKHT	Interacts with outer membrane receptor proteins that carry out high-affinity binding and energy dependent uptake into the periplasmic space of specific substrates. It could act to transduce energy from the cytoplasmic membrane to specific energy- requiring processes in the outer membrane, resulting in the release into the periplasm of ligands bound by these outer membrane proteins	679937.Bcop_0076	Bacteria	Bacteroidetes	Bacteroidia	Bacteroidales	Bacteroidaceae	Bacteroides	Bacteroides coprosuis	unclassified	unclassified
group	4880	1	-	-	-	-	HG0662662	unclassified	unclassified	unclassified	unclassified	unclassified	unclassified	unclassified	unclassified	unclassified	unclassified	unclassified	unclassified	unclassified	unclassified	0.1	-	0.1	-	0.0	-	0.0	-	0/0	0/0	0/0	0/0	0/0	0/0	0/0	0/0	0/0	0/0	0/0	0/0	0/0	0/0
member	4880	-	-	-	-	-	HG0662662	unclassified	unclassified	unclassified	unclassified	unclassified	unclassified	unclassified	unclassified	unclassified	unclassified	unclassified	unclassified	unclassified	unclassified
group	4881	1	-	-	-	-	HG0662848	cellular processes and signaling	Cell cycle control, cell division, chromosome partitioning	26B2D	Cellulose biosynthesis protein BcsQ	483218.BACPEC_01554	Bacteria	Firmicutes	Clostridia	Eubacteriales	various	various	various	unclassified	unclassified	0.1	-	0.1	-	0.0	-	0.0	-	1/1	1/1	1/1	1/1	1/1	1/1	1/1	1/1	1/1	1/1	1/1	1/1	0/0	0/0
member	4881	-	-	-	-	-	HG0662848	cellular processes and signaling	Cell cycle control, cell division, chromosome partitioning	26B2D	Cellulose biosynthesis protein BcsQ	483218.BACPEC_01554	Bacteria	Firmicutes	Clostridia	Eubacteriales	Eubacteriaceae	Eubacterium	Eubacterium rectale CAG:36	unclassified	unclassified
member	4881	-	-	-	-	-	HG0662848	-	-	-	-	-	Bacteria	Firmicutes	Clostridia	Eubacteriales	Eubacteriaceae	Eubacterium	Eubacterium sp. 41_20	-	-
member	4881	-	-	-	-	-	HG0662848	-	-	-	-	-	Bacteria	Firmicutes	Clostridia	Eubacteriales	Lachnospiraceae	unclassified	[Eubacterium] rectale	-	-
group	4882	14	74	111	35.96	99.12	HG0662854;HG0774859;HG1114099;HG1140608;HG1141280;HG1145380;HG1146401;HG1147857;HG1151668;HG1153358;HG1161111;HG1212274;HG1221947;HG1264780	cellular processes and signaling	Intracellular trafficking, secretion, and vesicular transport	22YDB	Preprotein translocase subunit YajC	various	Bacteria	Bacteroidetes	Bacteroidia	Bacteroidales	Tannerellaceae	Parabacteroides	various	unclassified	unclassified	0.1	-	0.1	-	0.0	-	0.0	-	14/14	14/14	13/14	13/14	(4)/14	14/14	14/14	14/14	14/14	11/14	10/14	(3)/14	0/0	0/0
member	4882	-	-	-	-	-	HG0662854	cellular processes and signaling	Intracellular trafficking, secretion, and vesicular transport	22YDB	Preprotein translocase subunit YajC	999419.HMPREF1077_01132	Bacteria	Bacteroidetes	Bacteroidia	Bacteroidales	Tannerellaceae	Parabacteroides	Parabacteroides distasonis	unclassified	unclassified
member	4882	-	-	-	-	-	HG0774859	cellular processes and signaling	Intracellular trafficking, secretion, and vesicular transport	22YDB	Preprotein translocase subunit YajC	999419.HMPREF1077_01132	Bacteria	Bacteroidetes	Bacteroidia	Bacteroidales	Tannerellaceae	Parabacteroides	Parabacteroides distasonis	unclassified	unclassified
member	4882	-	-	-	-	-	HG1114099	cellular processes and signaling	Intracellular trafficking, secretion, and vesicular transport	22YDB	Preprotein translocase subunit YajC	1122931.AUAE01000008_gene4179	Bacteria	Bacteroidetes	Bacteroidia	Bacteroidales	Bacteroidaceae	Phocaeicola	Phocaeicola vulgatus	unclassified	unclassified
member	4882	-	-	-	-	-	HG1140608	cellular processes and signaling	Intracellular trafficking, secretion, and vesicular transport	22YDB	Preprotein translocase subunit YajC	1122931.AUAE01000008_gene4179	Bacteria	Bacteroidetes	Bacteroidia	Bacteroidales	Tannerellaceae	Parabacteroides	Parabacteroides sp. CAG:409	unclassified	unclassified
member	4882	-	-	-	-	-	HG1141280	cellular processes and signaling	Intracellular trafficking, secretion, and vesicular transport	22YDB	Preprotein translocase subunit YajC	411477.PARMER_03891	Bacteria	Bacteroidetes	Bacteroidia	Bacteroidales	Tannerellaceae	Parabacteroides	Parabacteroides merdae	unclassified	unclassified
member	4882	-	-	-	-	-	HG1145380	cellular processes and signaling	Intracellular trafficking, secretion, and vesicular transport	22YDB	Preprotein translocase subunit YajC	999419.HMPREF1077_01132	Bacteria	Bacteroidetes	Bacteroidia	Bacteroidales	Tannerellaceae	Parabacteroides	Parabacteroides johnsonii	unclassified	unclassified
member	4882	-	-	-	-	-	HG1145380	-	-	-	-	-	Bacteria	Bacteroidetes	Bacteroidia	Bacteroidales	Tannerellaceae	Parabacteroides	Parabacteroides johnsonii CAG:246	-	-
member	4882	-	-	-	-	-	HG1145380	-	-	-	-	-	Bacteria	Bacteroidetes	Bacteroidia	Bacteroidales	Tannerellaceae	Parabacteroides	Parabacteroides merdae	-	-
member	4882	-	-	-	-	-	HG1145380	-	-	-	-	-	Bacteria	Bacteroidetes	Bacteroidia	Bacteroidales	Tannerellaceae	Parabacteroides	unclassified	-	-
member	4882	-	-	-	-	-	HG1146401	cellular processes and signaling	Intracellular trafficking, secretion, and vesicular transport	22YDB	Preprotein translocase subunit YajC	1122931.AUAE01000008_gene4179	Bacteria	Bacteroidetes	Bacteroidia	Bacteroidales	Tannerellaceae	Parabacteroides	Parabacteroides sp. CAG:409	unclassified	unclassified
member	4882	-	-	-	-	-	HG1147857	cellular processes and signaling	Intracellular trafficking, secretion, and vesicular transport	22YDB	Preprotein translocase subunit YajC	1122931.AUAE01000008_gene4179	Bacteria	Bacteroidetes	Bacteroidia	Bacteroidales	Tannerellaceae	Parabacteroides	Parabacteroides goldsteinii	unclassified	unclassified
member	4882	-	-	-	-	-	HG1147857	-	-	-	-	-	Bacteria	Bacteroidetes	Bacteroidia	Bacteroidales	Tannerellaceae	Parabacteroides	Parabacteroides sp. ASF519	-	-
member	4882	-	-	-	-	-	HG1147857	-	-	-	-	-	Bacteria	Bacteroidetes	Bacteroidia	Bacteroidales	Tannerellaceae	Parabacteroides	Parabacteroides sp. HGS0025	-	-
member	4882	-	-	-	-	-	HG1147857	-	-	-	-	-	Bacteria	Bacteroidetes	Bacteroidia	Bacteroidales	Tannerellaceae	Parabacteroides	unclassified	-	-
member	4882	-	-	-	-	-	HG1151668	cellular processes and signaling	Intracellular trafficking, secretion, and vesicular transport	22YDB	Preprotein translocase subunit YajC	435591.BDI_1859	Bacteria	Bacteroidetes	Bacteroidia	Bacteroidales	Bacteroidaceae	Bacteroides	Bacteroides sp. 2_1_33B	unclassified	unclassified
member	4882	-	-	-	-	-	HG1151668	-	-	-	-	-	Bacteria	Bacteroidetes	Bacteroidia	Bacteroidales	Porphyromonadaceae	Porphyromonas	Porphyromonas sp. 31_2	-	-
member	4882	-	-	-	-	-	HG1151668	-	-	-	-	-	Bacteria	Bacteroidetes	Bacteroidia	Bacteroidales	Tannerellaceae	Parabacteroides	Parabacteroides sp. AM18-12LB	-	-
member	4882	-	-	-	-	-	HG1151668	-	-	-	-	-	Bacteria	Bacteroidetes	Bacteroidia	Bacteroidales	Tannerellaceae	Parabacteroides	Parabacteroides sp. AM27-42	-	-
member	4882	-	-	-	-	-	HG1151668	-	-	-	-	-	Bacteria	Bacteroidetes	Bacteroidia	Bacteroidales	Tannerellaceae	Parabacteroides	Parabacteroides sp. AM44-16	-	-
member	4882	-	-	-	-	-	HG1151668	-	-	-	-	-	Bacteria	Bacteroidetes	Bacteroidia	Bacteroidales	Tannerellaceae	Parabacteroides	unclassified	-	-
member	4882	-	-	-	-	-	HG1151668	-	-	-	-	-	Bacteria	Bacteroidetes	Bacteroidia	Bacteroidales	unclassified	unclassified	Bacteroidales bacterium 43_36	-	-
member	4882	-	-	-	-	-	HG1153358	cellular processes and signaling	Intracellular trafficking, secretion, and vesicular transport	22YDB	Preprotein translocase subunit YajC	435591.BDI_1859	Bacteria	Bacteroidetes	Bacteroidia	Bacteroidales	Bacteroidaceae	Bacteroides	Bacteroides sp. 3_1_19	unclassified	unclassified
member	4882	-	-	-	-	-	HG1153358	-	-	-	-	-	Bacteria	Bacteroidetes	Bacteroidia	Bacteroidales	Tannerellaceae	Parabacteroides	Parabacteroides distasonis	-	-
member	4882	-	-	-	-	-	HG1153358	-	-	-	-	-	Bacteria	Bacteroidetes	Bacteroidia	Bacteroidales	Tannerellaceae	Parabacteroides	Parabacteroides sp. CAG:2	-	-
member	4882	-	-	-	-	-	HG1153358	-	-	-	-	-	Bacteria	Bacteroidetes	Bacteroidia	Bacteroidales	Tannerellaceae	Parabacteroides	Parabacteroides sp. CT06	-	-
member	4882	-	-	-	-	-	HG1153358	-	-	-	-	-	Bacteria	Bacteroidetes	Bacteroidia	Bacteroidales	Tannerellaceae	Parabacteroides	unclassified	-	-
member	4882	-	-	-	-	-	HG1161111	cellular processes and signaling	Intracellular trafficking, secretion, and vesicular transport	22YDB	Preprotein translocase subunit YajC	435591.BDI_1859	Bacteria	Bacteroidetes	Bacteroidia	Bacteroidales	Bacteroidaceae	Bacteroides	Bacteroides sp. 2_1_33B	unclassified	unclassified
member	4882	-	-	-	-	-	HG1161111	-	-	-	-	-	Bacteria	Bacteroidetes	Bacteroidia	Bacteroidales	Porphyromonadaceae	Porphyromonas	Porphyromonas sp. 31_2	-	-
member	4882	-	-	-	-	-	HG1161111	-	-	-	-	-	Bacteria	Bacteroidetes	Bacteroidia	Bacteroidales	Tannerellaceae	Parabacteroides	Parabacteroides sp. AM18-12LB	-	-
member	4882	-	-	-	-	-	HG1161111	-	-	-	-	-	Bacteria	Bacteroidetes	Bacteroidia	Bacteroidales	Tannerellaceae	Parabacteroides	Parabacteroides sp. AM27-42	-	-
member	4882	-	-	-	-	-	HG1161111	-	-	-	-	-	Bacteria	Bacteroidetes	Bacteroidia	Bacteroidales	Tannerellaceae	Parabacteroides	Parabacteroides sp. AM44-16	-	-
member	4882	-	-	-	-	-	HG1161111	-	-	-	-	-	Bacteria	Bacteroidetes	Bacteroidia	Bacteroidales	Tannerellaceae	Parabacteroides	unclassified	-	-
member	4882	-	-	-	-	-	HG1161111	-	-	-	-	-	Bacteria	Bacteroidetes	Bacteroidia	Bacteroidales	unclassified	unclassified	Bacteroidales bacterium 43_36	-	-
member	4882	-	-	-	-	-	HG1212274	cellular processes and signaling	Intracellular trafficking, secretion, and vesicular transport	22UJF	Preprotein translocase subunit	1501391.LG35_08400	Bacteria	Bacteroidetes	Bacteroidia	Bacteroidales	Rikenellaceae	Alistipes	Alistipes inops	unclassified	unclassified
member	4882	-	-	-	-	-	HG1212274	-	-	-	-	-	Bacteria	Bacteroidetes	Bacteroidia	Bacteroidales	Rikenellaceae	Alistipes	Alistipes sp. 56_11	-	-
member	4882	-	-	-	-	-	HG1212274	-	-	-	-	-	Bacteria	Bacteroidetes	Bacteroidia	Bacteroidales	Rikenellaceae	Alistipes	Alistipes sp. CAG:157	-	-
member	4882	-	-	-	-	-	HG1221947	cellular processes and signaling	Intracellular trafficking, secretion, and vesicular transport	22YDB	Preprotein translocase subunit YajC	1349822.NSB1T_07075	Bacteria	Bacteroidetes	Bacteroidia	Bacteroidales	Barnesiellaceae	Coprobacter	Coprobacter secundus	unclassified	unclassified
member	4882	-	-	-	-	-	HG1221947	-	-	-	-	-	Bacteria	Bacteroidetes	Bacteroidia	Bacteroidales	Tannerellaceae	Tannerella	Tannerella sp. CAG:118	-	-
member	4882	-	-	-	-	-	HG1264780	cellular processes and signaling	Intracellular trafficking, secretion, and vesicular transport	22YDB	Preprotein translocase subunit YajC	1349822.NSB1T_07075	Bacteria	Bacteroidetes	Bacteroidia	Bacteroidales	unclassified	unclassified	Bacteroidales bacterium	unclassified	unclassified
group	4883	1	-	-	-	-	HG0662933	information storage and processing	Transcription	COG3655	Transcriptional regulator	1499680.CCFE01000030_gene3395	Bacteria	Firmicutes	Clostridia	Eubacteriales	Oscillospiraceae	Acutalibacter	Acutalibacter sp. 1XD8-36	unclassified	unclassified	0.1	-	0.1	-	0.0	-	0.0	-	1/1	1/1	1/1	1/1	1/1	1/1	1/1	1/1	1/1	1/1	1/1	1/1	0/0	0/0
member	4883	-	-	-	-	-	HG0662933	information storage and processing	Transcription	COG3655	Transcriptional regulator	1499680.CCFE01000030_gene3395	Bacteria	Firmicutes	Clostridia	Eubacteriales	Oscillospiraceae	Acutalibacter	Acutalibacter sp. 1XD8-36	unclassified	unclassified
group	4884	8	74	160	46.58	100.0	HG0663047;HG1085680;HG2036890;O70404;Q3T0Y8;Q5REQ5;Q9BV40;Q9WUF4	cellular processes and signaling	Intracellular trafficking, secretion, and vesicular transport	4MJUK	vesicle-associated membrane protein 8	27679.XP_003942183.1	various	various	various	various	various	various	various	unclassified	unclassified	0.1	-	0.1	-	0.0	-	0.0	-	8/8	8/8	5/8	6/8	5/8	8/8	8/8	8/8	5/8	5/8	5/8	5/8	0/0	0/0
member	4884	-	-	-	-	-	HG0663047	cellular processes and signaling	Intracellular trafficking, secretion, and vesicular transport	4MJUK	vesicle-associated membrane protein 8	27679.XP_003942183.1	Eukaryota	Chordata	Mammalia	Primates	Hominidae	Pan	Pan troglodytes	unclassified	unclassified
member	4884	-	-	-	-	-	HG0663047	-	-	-	-	-	Eukaryota	Chordata	Mammalia	Primates	Hominidae	Pongo	Pongo abelii	-	-
member	4884	-	-	-	-	-	HG1085680	cellular processes and signaling	Intracellular trafficking, secretion, and vesicular transport	4MJUK	vesicle-associated membrane protein 8	27679.XP_003942183.1	Eukaryota	Chordata	Mammalia	Primates	Aotidae	Aotus	Aotus nancymaae	unclassified	unclassified
member	4884	-	-	-	-	-	HG1085680	-	-	-	-	-	Eukaryota	Chordata	Mammalia	Primates	Cebidae	Cebus	Cebus imitator	-	-
member	4884	-	-	-	-	-	HG1085680	-	-	-	-	-	Eukaryota	Chordata	Mammalia	Primates	Cebidae	Saimiri	Saimiri boliviensis	-	-
member	4884	-	-	-	-	-	HG1085680	-	-	-	-	-	Eukaryota	Chordata	Mammalia	Primates	Cebidae	Sapajus	Sapajus apella	-	-
member	4884	-	-	-	-	-	HG1085680	-	-	-	-	-	Eukaryota	Chordata	Mammalia	Primates	Cercopithecidae	Cercocebus	Cercocebus atys	-	-
member	4884	-	-	-	-	-	HG1085680	-	-	-	-	-	Eukaryota	Chordata	Mammalia	Primates	Cercopithecidae	Chlorocebus	Chlorocebus sabaeus	-	-
member	4884	-	-	-	-	-	HG1085680	-	-	-	-	-	Eukaryota	Chordata	Mammalia	Primates	Cercopithecidae	Colobus	Colobus angolensis	-	-
member	4884	-	-	-	-	-	HG1085680	-	-	-	-	-	Eukaryota	Chordata	Mammalia	Primates	Cercopithecidae	Macaca	Macaca fascicularis	-	-
member	4884	-	-	-	-	-	HG1085680	-	-	-	-	-	Eukaryota	Chordata	Mammalia	Primates	Cercopithecidae	Macaca	Macaca mulatta	-	-
member	4884	-	-	-	-	-	HG1085680	-	-	-	-	-	Eukaryota	Chordata	Mammalia	Primates	Cercopithecidae	Macaca	Macaca nemestrina	-	-
member	4884	-	-	-	-	-	HG1085680	-	-	-	-	-	Eukaryota	Chordata	Mammalia	Primates	Cercopithecidae	Papio	Papio anubis	-	-
member	4884	-	-	-	-	-	HG1085680	-	-	-	-	-	Eukaryota	Chordata	Mammalia	Primates	Cercopithecidae	Piliocolobus	Piliocolobus tephrosceles	-	-
member	4884	-	-	-	-	-	HG1085680	-	-	-	-	-	Eukaryota	Chordata	Mammalia	Primates	Cercopithecidae	Rhinopithecus	Rhinopithecus bieti	-	-
member	4884	-	-	-	-	-	HG1085680	-	-	-	-	-	Eukaryota	Chordata	Mammalia	Primates	Cercopithecidae	Rhinopithecus	Rhinopithecus roxellana	-	-
member	4884	-	-	-	-	-	HG1085680	-	-	-	-	-	Eukaryota	Chordata	Mammalia	Primates	Cercopithecidae	Theropithecus	Theropithecus gelada	-	-
member	4884	-	-	-	-	-	HG1085680	-	-	-	-	-	Eukaryota	Chordata	Mammalia	Primates	Cercopithecidae	Trachypithecus	Trachypithecus francoisi	-	-
member	4884	-	-	-	-	-	HG1085680	-	-	-	-	-	Eukaryota	Chordata	Mammalia	Primates	Hominidae	Gorilla	Gorilla gorilla	-	-
member	4884	-	-	-	-	-	HG1085680	-	-	-	-	-	Eukaryota	Chordata	Mammalia	Primates	Hominidae	Homo	Homo sapiens	-	-
member	4884	-	-	-	-	-	HG1085680	-	-	-	-	-	Eukaryota	Chordata	Mammalia	Primates	Hominidae	Pan	Pan paniscus	-	-
member	4884	-	-	-	-	-	HG1085680	-	-	-	-	-	Eukaryota	Chordata	Mammalia	Primates	Hominidae	Pan	Pan troglodytes	-	-
member	4884	-	-	-	-	-	HG1085680	-	-	-	-	-	Eukaryota	Chordata	Mammalia	Primates	Hominidae	Pongo	Pongo abelii	-	-
member	4884	-	-	-	-	-	HG1085680	-	-	-	-	-	Eukaryota	Chordata	Mammalia	Primates	Hylobatidae	Hylobates	Hylobates moloch	-	-
member	4884	-	-	-	-	-	HG1085680	-	-	-	-	-	Eukaryota	Chordata	Mammalia	Primates	Hylobatidae	Nomascus	Nomascus leucogenys	-	-
member	4884	-	-	-	-	-	HG1085680	-	-	-	-	-	unclassified	unclassified	unclassified	unclassified	unclassified	unclassified	synthetic construct	-	-
member	4884	-	-	-	-	-	HG2036890	cellular processes and signaling	Intracellular trafficking, secretion, and vesicular transport	4MJUK	vesicle-associated membrane protein 8	27679.XP_003942183.1	Eukaryota	Chordata	Mammalia	Primates	Aotidae	Aotus	Aotus nancymaae	unclassified	unclassified
member	4884	-	-	-	-	-	HG2036890	-	-	-	-	-	Eukaryota	Chordata	Mammalia	Primates	Cebidae	Cebus	Cebus imitator	-	-
member	4884	-	-	-	-	-	HG2036890	-	-	-	-	-	Eukaryota	Chordata	Mammalia	Primates	Cebidae	Saimiri	Saimiri boliviensis	-	-
member	4884	-	-	-	-	-	HG2036890	-	-	-	-	-	Eukaryota	Chordata	Mammalia	Primates	Cebidae	Sapajus	Sapajus apella	-	-
member	4884	-	-	-	-	-	HG2036890	-	-	-	-	-	Eukaryota	Chordata	Mammalia	Primates	Cercopithecidae	Cercocebus	Cercocebus atys	-	-
member	4884	-	-	-	-	-	HG2036890	-	-	-	-	-	Eukaryota	Chordata	Mammalia	Primates	Cercopithecidae	Chlorocebus	Chlorocebus sabaeus	-	-
member	4884	-	-	-	-	-	HG2036890	-	-	-	-	-	Eukaryota	Chordata	Mammalia	Primates	Cercopithecidae	Colobus	Colobus angolensis	-	-
member	4884	-	-	-	-	-	HG2036890	-	-	-	-	-	Eukaryota	Chordata	Mammalia	Primates	Cercopithecidae	Macaca	Macaca fascicularis	-	-
member	4884	-	-	-	-	-	HG2036890	-	-	-	-	-	Eukaryota	Chordata	Mammalia	Primates	Cercopithecidae	Macaca	Macaca mulatta	-	-
member	4884	-	-	-	-	-	HG2036890	-	-	-	-	-	Eukaryota	Chordata	Mammalia	Primates	Cercopithecidae	Macaca	Macaca nemestrina	-	-
member	4884	-	-	-	-	-	HG2036890	-	-	-	-	-	Eukaryota	Chordata	Mammalia	Primates	Cercopithecidae	Papio	Papio anubis	-	-
member	4884	-	-	-	-	-	HG2036890	-	-	-	-	-	Eukaryota	Chordata	Mammalia	Primates	Cercopithecidae	Piliocolobus	Piliocolobus tephrosceles	-	-
member	4884	-	-	-	-	-	HG2036890	-	-	-	-	-	Eukaryota	Chordata	Mammalia	Primates	Cercopithecidae	Rhinopithecus	Rhinopithecus bieti	-	-
member	4884	-	-	-	-	-	HG2036890	-	-	-	-	-	Eukaryota	Chordata	Mammalia	Primates	Cercopithecidae	Rhinopithecus	Rhinopithecus roxellana	-	-
member	4884	-	-	-	-	-	HG2036890	-	-	-	-	-	Eukaryota	Chordata	Mammalia	Primates	Cercopithecidae	Theropithecus	Theropithecus gelada	-	-
member	4884	-	-	-	-	-	HG2036890	-	-	-	-	-	Eukaryota	Chordata	Mammalia	Primates	Cercopithecidae	Trachypithecus	Trachypithecus francoisi	-	-
member	4884	-	-	-	-	-	HG2036890	-	-	-	-	-	Eukaryota	Chordata	Mammalia	Primates	Hominidae	Gorilla	Gorilla gorilla	-	-
member	4884	-	-	-	-	-	HG2036890	-	-	-	-	-	Eukaryota	Chordata	Mammalia	Primates	Hominidae	Homo	Homo sapiens	-	-
member	4884	-	-	-	-	-	HG2036890	-	-	-	-	-	Eukaryota	Chordata	Mammalia	Primates	Hominidae	Pan	Pan paniscus	-	-
member	4884	-	-	-	-	-	HG2036890	-	-	-	-	-	Eukaryota	Chordata	Mammalia	Primates	Hominidae	Pan	Pan troglodytes	-	-
member	4884	-	-	-	-	-	HG2036890	-	-	-	-	-	Eukaryota	Chordata	Mammalia	Primates	Hominidae	Pongo	Pongo abelii	-	-
member	4884	-	-	-	-	-	HG2036890	-	-	-	-	-	Eukaryota	Chordata	Mammalia	Primates	Hylobatidae	Hylobates	Hylobates moloch	-	-
member	4884	-	-	-	-	-	HG2036890	-	-	-	-	-	Eukaryota	Chordata	Mammalia	Primates	Hylobatidae	Nomascus	Nomascus leucogenys	-	-
member	4884	-	-	-	-	-	HG2036890	-	-	-	-	-	unclassified	unclassified	unclassified	unclassified	unclassified	unclassified	synthetic construct	-	-
member	4884	-	-	-	-	-	O70404	cellular processes and signaling	Intracellular trafficking, secretion, and vesicular transport	4Q5WU	Vesicle-associated membrane protein 8	10090.ENSMUSP00000059501	Eukaryota	Chordata	Mammalia	Rodentia	Muridae	Mus	Mus musculus	unclassified	unclassified
member	4884	-	-	-	-	-	Q3T0Y8	cellular processes and signaling	Intracellular trafficking, secretion, and vesicular transport	4J5WP	vesicle-associated membrane protein 8	9913.ENSBTAP00000032965	Eukaryota	Chordata	Mammalia	Artiodactyla	Bovidae	Bison	Bison bison	unclassified	unclassified
member	4884	-	-	-	-	-	Q3T0Y8	-	-	-	-	-	Eukaryota	Chordata	Mammalia	Artiodactyla	Bovidae	Bos	Bos indicus	-	-
member	4884	-	-	-	-	-	Q3T0Y8	-	-	-	-	-	Eukaryota	Chordata	Mammalia	Artiodactyla	Bovidae	Bos	Bos indicus x Bos taurus	-	-
member	4884	-	-	-	-	-	Q3T0Y8	-	-	-	-	-	Eukaryota	Chordata	Mammalia	Artiodactyla	Bovidae	Bos	Bos taurus	-	-
member	4884	-	-	-	-	-	Q5REQ5	cellular processes and signaling	Intracellular trafficking, secretion, and vesicular transport	4MJUK	vesicle-associated membrane protein 8	27679.XP_003942183.1	Eukaryota	Chordata	Mammalia	Primates	Aotidae	Aotus	Aotus nancymaae	unclassified	unclassified
member	4884	-	-	-	-	-	Q5REQ5	-	-	-	-	-	Eukaryota	Chordata	Mammalia	Primates	Cebidae	Cebus	Cebus imitator	-	-
member	4884	-	-	-	-	-	Q5REQ5	-	-	-	-	-	Eukaryota	Chordata	Mammalia	Primates	Cebidae	Saimiri	Saimiri boliviensis	-	-
member	4884	-	-	-	-	-	Q5REQ5	-	-	-	-	-	Eukaryota	Chordata	Mammalia	Primates	Cebidae	Sapajus	Sapajus apella	-	-
member	4884	-	-	-	-	-	Q5REQ5	-	-	-	-	-	Eukaryota	Chordata	Mammalia	Primates	Cercopithecidae	Cercocebus	Cercocebus atys	-	-
member	4884	-	-	-	-	-	Q5REQ5	-	-	-	-	-	Eukaryota	Chordata	Mammalia	Primates	Cercopithecidae	Chlorocebus	Chlorocebus sabaeus	-	-
member	4884	-	-	-	-	-	Q5REQ5	-	-	-	-	-	Eukaryota	Chordata	Mammalia	Primates	Cercopithecidae	Colobus	Colobus angolensis	-	-
member	4884	-	-	-	-	-	Q5REQ5	-	-	-	-	-	Eukaryota	Chordata	Mammalia	Primates	Cercopithecidae	Macaca	Macaca fascicularis	-	-
member	4884	-	-	-	-	-	Q5REQ5	-	-	-	-	-	Eukaryota	Chordata	Mammalia	Primates	Cercopithecidae	Macaca	Macaca mulatta	-	-
member	4884	-	-	-	-	-	Q5REQ5	-	-	-	-	-	Eukaryota	Chordata	Mammalia	Primates	Cercopithecidae	Macaca	Macaca nemestrina	-	-
member	4884	-	-	-	-	-	Q5REQ5	-	-	-	-	-	Eukaryota	Chordata	Mammalia	Primates	Cercopithecidae	Papio	Papio anubis	-	-
member	4884	-	-	-	-	-	Q5REQ5	-	-	-	-	-	Eukaryota	Chordata	Mammalia	Primates	Cercopithecidae	Piliocolobus	Piliocolobus tephrosceles	-	-
member	4884	-	-	-	-	-	Q5REQ5	-	-	-	-	-	Eukaryota	Chordata	Mammalia	Primates	Cercopithecidae	Rhinopithecus	Rhinopithecus bieti	-	-
member	4884	-	-	-	-	-	Q5REQ5	-	-	-	-	-	Eukaryota	Chordata	Mammalia	Primates	Cercopithecidae	Rhinopithecus	Rhinopithecus roxellana	-	-
member	4884	-	-	-	-	-	Q5REQ5	-	-	-	-	-	Eukaryota	Chordata	Mammalia	Primates	Cercopithecidae	Theropithecus	Theropithecus gelada	-	-
member	4884	-	-	-	-	-	Q5REQ5	-	-	-	-	-	Eukaryota	Chordata	Mammalia	Primates	Cercopithecidae	Trachypithecus	Trachypithecus francoisi	-	-
member	4884	-	-	-	-	-	Q5REQ5	-	-	-	-	-	Eukaryota	Chordata	Mammalia	Primates	Hominidae	Gorilla	Gorilla gorilla	-	-
member	4884	-	-	-	-	-	Q5REQ5	-	-	-	-	-	Eukaryota	Chordata	Mammalia	Primates	Hominidae	Homo	Homo sapiens	-	-
member	4884	-	-	-	-	-	Q5REQ5	-	-	-	-	-	Eukaryota	Chordata	Mammalia	Primates	Hominidae	Pan	Pan paniscus	-	-
member	4884	-	-	-	-	-	Q5REQ5	-	-	-	-	-	Eukaryota	Chordata	Mammalia	Primates	Hominidae	Pan	Pan troglodytes	-	-
member	4884	-	-	-	-	-	Q5REQ5	-	-	-	-	-	Eukaryota	Chordata	Mammalia	Primates	Hominidae	Pongo	Pongo abelii	-	-
member	4884	-	-	-	-	-	Q5REQ5	-	-	-	-	-	Eukaryota	Chordata	Mammalia	Primates	Hylobatidae	Hylobates	Hylobates moloch	-	-
member	4884	-	-	-	-	-	Q5REQ5	-	-	-	-	-	Eukaryota	Chordata	Mammalia	Primates	Hylobatidae	Nomascus	Nomascus leucogenys	-	-
member	4884	-	-	-	-	-	Q5REQ5	-	-	-	-	-	unclassified	unclassified	unclassified	unclassified	unclassified	unclassified	synthetic construct	-	-
member	4884	-	-	-	-	-	Q9BV40	cellular processes and signaling	Intracellular trafficking, secretion, and vesicular transport	4MJUK	vesicle-associated membrane protein 8	27679.XP_003942183.1	Eukaryota	Chordata	Mammalia	Primates	Aotidae	Aotus	Aotus nancymaae	unclassified	unclassified
member	4884	-	-	-	-	-	Q9BV40	-	-	-	-	-	Eukaryota	Chordata	Mammalia	Primates	Cebidae	Cebus	Cebus imitator	-	-
member	4884	-	-	-	-	-	Q9BV40	-	-	-	-	-	Eukaryota	Chordata	Mammalia	Primates	Cebidae	Saimiri	Saimiri boliviensis	-	-
member	4884	-	-	-	-	-	Q9BV40	-	-	-	-	-	Eukaryota	Chordata	Mammalia	Primates	Cebidae	Sapajus	Sapajus apella	-	-
member	4884	-	-	-	-	-	Q9BV40	-	-	-	-	-	Eukaryota	Chordata	Mammalia	Primates	Cercopithecidae	Cercocebus	Cercocebus atys	-	-
member	4884	-	-	-	-	-	Q9BV40	-	-	-	-	-	Eukaryota	Chordata	Mammalia	Primates	Cercopithecidae	Chlorocebus	Chlorocebus sabaeus	-	-
member	4884	-	-	-	-	-	Q9BV40	-	-	-	-	-	Eukaryota	Chordata	Mammalia	Primates	Cercopithecidae	Colobus	Colobus angolensis	-	-
member	4884	-	-	-	-	-	Q9BV40	-	-	-	-	-	Eukaryota	Chordata	Mammalia	Primates	Cercopithecidae	Macaca	Macaca fascicularis	-	-
member	4884	-	-	-	-	-	Q9BV40	-	-	-	-	-	Eukaryota	Chordata	Mammalia	Primates	Cercopithecidae	Macaca	Macaca mulatta	-	-
member	4884	-	-	-	-	-	Q9BV40	-	-	-	-	-	Eukaryota	Chordata	Mammalia	Primates	Cercopithecidae	Macaca	Macaca nemestrina	-	-
member	4884	-	-	-	-	-	Q9BV40	-	-	-	-	-	Eukaryota	Chordata	Mammalia	Primates	Cercopithecidae	Papio	Papio anubis	-	-
member	4884	-	-	-	-	-	Q9BV40	-	-	-	-	-	Eukaryota	Chordata	Mammalia	Primates	Cercopithecidae	Piliocolobus	Piliocolobus tephrosceles	-	-
member	4884	-	-	-	-	-	Q9BV40	-	-	-	-	-	Eukaryota	Chordata	Mammalia	Primates	Cercopithecidae	Rhinopithecus	Rhinopithecus bieti	-	-
member	4884	-	-	-	-	-	Q9BV40	-	-	-	-	-	Eukaryota	Chordata	Mammalia	Primates	Cercopithecidae	Rhinopithecus	Rhinopithecus roxellana	-	-
member	4884	-	-	-	-	-	Q9BV40	-	-	-	-	-	Eukaryota	Chordata	Mammalia	Primates	Cercopithecidae	Theropithecus	Theropithecus gelada	-	-
member	4884	-	-	-	-	-	Q9BV40	-	-	-	-	-	Eukaryota	Chordata	Mammalia	Primates	Cercopithecidae	Trachypithecus	Trachypithecus francoisi	-	-
member	4884	-	-	-	-	-	Q9BV40	-	-	-	-	-	Eukaryota	Chordata	Mammalia	Primates	Hominidae	Gorilla	Gorilla gorilla	-	-
member	4884	-	-	-	-	-	Q9BV40	-	-	-	-	-	Eukaryota	Chordata	Mammalia	Primates	Hominidae	Homo	Homo sapiens	-	-
member	4884	-	-	-	-	-	Q9BV40	-	-	-	-	-	Eukaryota	Chordata	Mammalia	Primates	Hominidae	Pan	Pan paniscus	-	-
member	4884	-	-	-	-	-	Q9BV40	-	-	-	-	-	Eukaryota	Chordata	Mammalia	Primates	Hominidae	Pan	Pan troglodytes	-	-
member	4884	-	-	-	-	-	Q9BV40	-	-	-	-	-	Eukaryota	Chordata	Mammalia	Primates	Hominidae	Pongo	Pongo abelii	-	-
member	4884	-	-	-	-	-	Q9BV40	-	-	-	-	-	Eukaryota	Chordata	Mammalia	Primates	Hylobatidae	Hylobates	Hylobates moloch	-	-
member	4884	-	-	-	-	-	Q9BV40	-	-	-	-	-	Eukaryota	Chordata	Mammalia	Primates	Hylobatidae	Nomascus	Nomascus leucogenys	-	-
member	4884	-	-	-	-	-	Q9BV40	-	-	-	-	-	unclassified	unclassified	unclassified	unclassified	unclassified	unclassified	synthetic construct	-	-
member	4884	-	-	-	-	-	Q9WUF4	cellular processes and signaling	Intracellular trafficking, secretion, and vesicular transport	4Q5WU	Vesicle-associated membrane protein 8	10090.ENSMUSP00000059501	Eukaryota	Chordata	Mammalia	Rodentia	Muridae	Rattus	Rattus norvegicus	unclassified	unclassified
group	4885	56	74	348	21.27	99.72	HG0663267;HG2106235;HG2232214;HG2384846;HG2437790;HG2596179;HG3198271;HG3367242;HG3430779;HG3497587;HG3611513;HG3635031;HG3706224;HG3720106;HG3748993;HG3844294;HG3868381;HG3882460;HG3888760;HG3889981;HG3920296;HG3922519;HG3923658;HG3924694;HG3929998;HG3941245;HG3952259;HG3981084;HG3981185;HG3981545;HG4019809;HG4036304;HG4042908;HG4112695;HG4263427;HG4263905;HG4264425;HG4268850;HG4270540;HG4275201;HG4275637;HG4279322;HG4279949;HG4280167;HG4281030;HG4281111;HG4281191;HG4281202;HG4281498;HG4281770;HG4283049;HG4283168;HG4283335;HG4284748;HG4303117;HG4321080	poorly characterized	Function unknown	4AM5X	Von Willebrand factor type A domain	various	Bacteria	Bacteroidetes	Bacteroidia	Bacteroidales	Bacteroidaceae	Bacteroides	various	unclassified	unclassified	0.1	-	0.1	-	0.0	-	0.0	-	56/56	56/56	55/56	56/56	(7)/56	56/56	56/56	56/56	56/56	56/56	54/56	(9)/56	0/0	0/0
member	4885	-	-	-	-	-	HG0663267	poorly characterized	Function unknown	4AM5X	Von Willebrand factor type A domain	411479.BACUNI_01988	Bacteria	Bacteroidetes	Bacteroidia	Bacteroidales	Bacteroidaceae	Bacteroides	Bacteroides sp. AF25-17LB	unclassified	unclassified
member	4885	-	-	-	-	-	HG0663267	-	-	-	-	-	Bacteria	Bacteroidetes	Bacteroidia	Bacteroidales	Bacteroidaceae	Bacteroides	Bacteroides sp. AF25-5LB	-	-
member	4885	-	-	-	-	-	HG0663267	-	-	-	-	-	Bacteria	Bacteroidetes	Bacteroidia	Bacteroidales	Bacteroidaceae	Bacteroides	Bacteroides sp. AF39-16AC	-	-
member	4885	-	-	-	-	-	HG0663267	-	-	-	-	-	Bacteria	Bacteroidetes	Bacteroidia	Bacteroidales	Bacteroidaceae	Bacteroides	Bacteroides sp. AM51-7	-	-
member	4885	-	-	-	-	-	HG0663267	-	-	-	-	-	Bacteria	Bacteroidetes	Bacteroidia	Bacteroidales	Bacteroidaceae	Bacteroides	Bacteroides sp. D20	-	-
member	4885	-	-	-	-	-	HG0663267	-	-	-	-	-	Bacteria	Bacteroidetes	Bacteroidia	Bacteroidales	Bacteroidaceae	Bacteroides	Bacteroides sp. NM69_E16B	-	-
member	4885	-	-	-	-	-	HG0663267	-	-	-	-	-	Bacteria	Bacteroidetes	Bacteroidia	Bacteroidales	Bacteroidaceae	Bacteroides	Bacteroides uniformis	-	-
member	4885	-	-	-	-	-	HG0663267	-	-	-	-	-	Bacteria	Bacteroidetes	Bacteroidia	Bacteroidales	Bacteroidaceae	Bacteroides	Bacteroides uniformis CAG:3	-	-
member	4885	-	-	-	-	-	HG0663267	-	-	-	-	-	Bacteria	Bacteroidetes	Bacteroidia	Bacteroidales	Bacteroidaceae	Bacteroides	unclassified	-	-
member	4885	-	-	-	-	-	HG0663267	-	-	-	-	-	Bacteria	Bacteroidetes	Bacteroidia	Bacteroidales	Muribaculaceae	Candidatus Amulumruptor	Candidatus Amulumruptor caecigallinarius	-	-
member	4885	-	-	-	-	-	HG0663267	-	-	-	-	-	Bacteria	Firmicutes	Erysipelotrichia	Erysipelotrichales	Coprobacillaceae	Catenibacterium	Catenibacterium mitsuokai	-	-
member	4885	-	-	-	-	-	HG2106235	poorly characterized	Function unknown	4AM5X	Von Willebrand factor type A domain	411479.BACUNI_01988	Bacteria	Bacteroidetes	Bacteroidia	Bacteroidales	Bacteroidaceae	Bacteroides	Bacteroides sp. AF25-17LB	unclassified	unclassified
member	4885	-	-	-	-	-	HG2106235	-	-	-	-	-	Bacteria	Bacteroidetes	Bacteroidia	Bacteroidales	Bacteroidaceae	Bacteroides	Bacteroides sp. AF25-5LB	-	-
member	4885	-	-	-	-	-	HG2106235	-	-	-	-	-	Bacteria	Bacteroidetes	Bacteroidia	Bacteroidales	Bacteroidaceae	Bacteroides	Bacteroides sp. AF39-16AC	-	-
member	4885	-	-	-	-	-	HG2106235	-	-	-	-	-	Bacteria	Bacteroidetes	Bacteroidia	Bacteroidales	Bacteroidaceae	Bacteroides	Bacteroides sp. AM51-7	-	-
member	4885	-	-	-	-	-	HG2106235	-	-	-	-	-	Bacteria	Bacteroidetes	Bacteroidia	Bacteroidales	Bacteroidaceae	Bacteroides	Bacteroides sp. D20	-	-
member	4885	-	-	-	-	-	HG2106235	-	-	-	-	-	Bacteria	Bacteroidetes	Bacteroidia	Bacteroidales	Bacteroidaceae	Bacteroides	Bacteroides uniformis	-	-
member	4885	-	-	-	-	-	HG2106235	-	-	-	-	-	Bacteria	Bacteroidetes	Bacteroidia	Bacteroidales	Bacteroidaceae	Bacteroides	Bacteroides uniformis CAG:3	-	-
member	4885	-	-	-	-	-	HG2106235	-	-	-	-	-	Bacteria	Bacteroidetes	Bacteroidia	Bacteroidales	Bacteroidaceae	Bacteroides	unclassified	-	-
member	4885	-	-	-	-	-	HG2106235	-	-	-	-	-	Bacteria	Bacteroidetes	Bacteroidia	Bacteroidales	Muribaculaceae	Candidatus Amulumruptor	Candidatus Amulumruptor caecigallinarius	-	-
member	4885	-	-	-	-	-	HG2106235	-	-	-	-	-	Bacteria	Firmicutes	Erysipelotrichia	Erysipelotrichales	Coprobacillaceae	Catenibacterium	Catenibacterium mitsuokai	-	-
member	4885	-	-	-	-	-	HG2232214	poorly characterized	Function unknown	4AM5X	Von Willebrand factor type A domain	411476.BACOVA_00730	Bacteria	Bacteroidetes	Bacteroidia	Bacteroidales	Bacteroidaceae	Bacteroides	Bacteroides fragilis	unclassified	unclassified
member	4885	-	-	-	-	-	HG2232214	-	-	-	-	-	Bacteria	Bacteroidetes	Bacteroidia	Bacteroidales	Bacteroidaceae	Bacteroides	Bacteroides ovatus	-	-
member	4885	-	-	-	-	-	HG2232214	-	-	-	-	-	Bacteria	Bacteroidetes	Bacteroidia	Bacteroidales	Bacteroidaceae	Bacteroides	Bacteroides ovatus CAG:22	-	-
member	4885	-	-	-	-	-	HG2232214	-	-	-	-	-	Bacteria	Bacteroidetes	Bacteroidia	Bacteroidales	Bacteroidaceae	Bacteroides	Bacteroides sp. CF01-10NS	-	-
member	4885	-	-	-	-	-	HG2232214	-	-	-	-	-	Bacteria	Bacteroidetes	Bacteroidia	Bacteroidales	Bacteroidaceae	Bacteroides	Bacteroides sp. HF-5092	-	-
member	4885	-	-	-	-	-	HG2232214	-	-	-	-	-	Bacteria	Bacteroidetes	Bacteroidia	Bacteroidales	Bacteroidaceae	Bacteroides	unclassified	-	-
member	4885	-	-	-	-	-	HG2384846	poorly characterized	Function unknown	4AM5X	Von Willebrand factor type A domain	1077285.AGDG01000031_gene3736	Bacteria	Bacteroidetes	Bacteroidia	Bacteroidales	Bacteroidaceae	Bacteroides	Bacteroides faecis	unclassified	unclassified
member	4885	-	-	-	-	-	HG2384846	-	-	-	-	-	Bacteria	Bacteroidetes	Bacteroidia	Bacteroidales	Bacteroidaceae	Bacteroides	Bacteroides faecis CAG:32	-	-
member	4885	-	-	-	-	-	HG2384846	-	-	-	-	-	Bacteria	Bacteroidetes	Bacteroidia	Bacteroidales	Bacteroidaceae	Bacteroides	unclassified	-	-
member	4885	-	-	-	-	-	HG2437790	poorly characterized	Function unknown	4AM5X	Von Willebrand factor type A domain	762984.HMPREF9445_00691	Bacteria	Bacteroidetes	Bacteroidia	Bacteroidales	Bacteroidaceae	Bacteroides	Bacteroides clarus	unclassified	unclassified
member	4885	-	-	-	-	-	HG2437790	-	-	-	-	-	Bacteria	Bacteroidetes	Bacteroidia	Bacteroidales	Bacteroidaceae	Bacteroides	Bacteroides clarus CAG:160	-	-
member	4885	-	-	-	-	-	HG2437790	-	-	-	-	-	Bacteria	Bacteroidetes	Bacteroidia	Bacteroidales	Bacteroidaceae	Bacteroides	Bacteroides sp. 44_46	-	-
member	4885	-	-	-	-	-	HG2437790	-	-	-	-	-	Bacteria	Bacteroidetes	Bacteroidia	Bacteroidales	Bacteroidaceae	Bacteroides	unclassified	-	-
member	4885	-	-	-	-	-	HG2596179	poorly characterized	Function unknown	4AM5X	Von Willebrand factor type A domain	449673.BACSTE_01484	Bacteria	Bacteroidetes	Bacteroidia	Bacteroidales	Bacteroidaceae	Bacteroides	Bacteroides stercoris	unclassified	unclassified
member	4885	-	-	-	-	-	HG2596179	-	-	-	-	-	Bacteria	Bacteroidetes	Bacteroidia	Bacteroidales	Bacteroidaceae	Bacteroides	unclassified	-	-
member	4885	-	-	-	-	-	HG3198271	poorly characterized	Function unknown	4AM5X	Von Willebrand factor type A domain	411479.BACUNI_01988	Bacteria	Bacteroidetes	Bacteroidia	Bacteroidales	Bacteroidaceae	Bacteroides	Bacteroides uniformis	unclassified	unclassified
member	4885	-	-	-	-	-	HG3198271	-	-	-	-	-	Bacteria	Bacteroidetes	Bacteroidia	Bacteroidales	Bacteroidaceae	Bacteroides	unclassified	-	-
member	4885	-	-	-	-	-	HG3198271	-	-	-	-	-	Bacteria	Bacteroidetes	Bacteroidia	Bacteroidales	Muribaculaceae	Candidatus Amulumruptor	Candidatus Amulumruptor caecigallinarius	-	-
member	4885	-	-	-	-	-	HG3198271	-	-	-	-	-	Bacteria	Firmicutes	Erysipelotrichia	Erysipelotrichales	Coprobacillaceae	Catenibacterium	Catenibacterium mitsuokai	-	-
member	4885	-	-	-	-	-	HG3367242	poorly characterized	Function unknown	4AM5X	Von Willebrand factor type A domain	272559.BF9343_2419	Bacteria	Bacteroidetes	Bacteroidia	Bacteroidales	Bacteroidaceae	Bacteroides	Bacteroides fragilis	unclassified	unclassified
member	4885	-	-	-	-	-	HG3367242	-	-	-	-	-	Bacteria	Bacteroidetes	Bacteroidia	Bacteroidales	Bacteroidaceae	Bacteroides	Bacteroides fragilis CAG:47	-	-
member	4885	-	-	-	-	-	HG3367242	-	-	-	-	-	Bacteria	Bacteroidetes	Bacteroidia	Bacteroidales	Bacteroidaceae	Bacteroides	unclassified	-	-
member	4885	-	-	-	-	-	HG3430779	poorly characterized	Function unknown	4AM5X	Von Willebrand factor type A domain	411476.BACOVA_00730	Bacteria	Bacteroidetes	Bacteroidia	Bacteroidales	Bacteroidaceae	Bacteroides	Bacteroides caecimuris	unclassified	unclassified
member	4885	-	-	-	-	-	HG3430779	-	-	-	-	-	Bacteria	Bacteroidetes	Bacteroidia	Bacteroidales	Bacteroidaceae	Bacteroides	Bacteroides sp. 2_1_22	-	-
member	4885	-	-	-	-	-	HG3430779	-	-	-	-	-	Bacteria	Bacteroidetes	Bacteroidia	Bacteroidales	Bacteroidaceae	Bacteroides	Bacteroides sp. AM54-2NS	-	-
member	4885	-	-	-	-	-	HG3430779	-	-	-	-	-	Bacteria	Bacteroidetes	Bacteroidia	Bacteroidales	Bacteroidaceae	Bacteroides	Bacteroides sp. D1	-	-
member	4885	-	-	-	-	-	HG3430779	-	-	-	-	-	Bacteria	Bacteroidetes	Bacteroidia	Bacteroidales	Bacteroidaceae	Bacteroides	Bacteroides xylanisolvens	-	-
member	4885	-	-	-	-	-	HG3430779	-	-	-	-	-	Bacteria	Bacteroidetes	Bacteroidia	Bacteroidales	Bacteroidaceae	Bacteroides	unclassified	-	-
member	4885	-	-	-	-	-	HG3497587	poorly characterized	Function unknown	22WPY	Von Willebrand factor type A domain	1122971.BAME01000018_gene2074	Bacteria	Bacteroidetes	Bacteroidia	Bacteroidales	Bacteroidaceae	Phocaeicola	Phocaeicola sartorii	unclassified	unclassified
member	4885	-	-	-	-	-	HG3611513	poorly characterized	Function unknown	4AM5X	Von Willebrand factor type A domain	1121098.HMPREF1534_01320	Bacteria	Bacteroidetes	Bacteroidia	Bacteroidales	Bacteroidaceae	Bacteroides	Bacteroides sp. AM16-15	unclassified	unclassified
member	4885	-	-	-	-	-	HG3611513	-	-	-	-	-	Bacteria	Bacteroidetes	Bacteroidia	Bacteroidales	Bacteroidaceae	Bacteroides	Bacteroides sp. AM25-34	-	-
member	4885	-	-	-	-	-	HG3611513	-	-	-	-	-	Bacteria	Bacteroidetes	Bacteroidia	Bacteroidales	Bacteroidaceae	Phocaeicola	Phocaeicola massiliensis	-	-
member	4885	-	-	-	-	-	HG3635031	poorly characterized	Function unknown	4AM5X	Von Willebrand factor type A domain	435590.BVU_3289	Bacteria	Bacteroidetes	Bacteroidia	Bacteroidales	Bacteroidaceae	Bacteroides	Bacteroides sp. 3_1_40A	unclassified	unclassified
member	4885	-	-	-	-	-	HG3635031	-	-	-	-	-	Bacteria	Bacteroidetes	Bacteroidia	Bacteroidales	Bacteroidaceae	Bacteroides	Bacteroides sp. 4_3_47FAA	-	-
member	4885	-	-	-	-	-	HG3635031	-	-	-	-	-	Bacteria	Bacteroidetes	Bacteroidia	Bacteroidales	Bacteroidaceae	Bacteroides	Bacteroides sp. AF32-15BH	-	-
member	4885	-	-	-	-	-	HG3635031	-	-	-	-	-	Bacteria	Bacteroidetes	Bacteroidia	Bacteroidales	Bacteroidaceae	Bacteroides	Bacteroides sp. AM26-11	-	-
member	4885	-	-	-	-	-	HG3635031	-	-	-	-	-	Bacteria	Bacteroidetes	Bacteroidia	Bacteroidales	Bacteroidaceae	Bacteroides	Bacteroides sp. AM27-13	-	-
member	4885	-	-	-	-	-	HG3635031	-	-	-	-	-	Bacteria	Bacteroidetes	Bacteroidia	Bacteroidales	Bacteroidaceae	Bacteroides	Bacteroides vulgatus CAG:6	-	-
member	4885	-	-	-	-	-	HG3635031	-	-	-	-	-	Bacteria	Bacteroidetes	Bacteroidia	Bacteroidales	Bacteroidaceae	Phocaeicola	Phocaeicola vulgatus	-	-
member	4885	-	-	-	-	-	HG3635031	-	-	-	-	-	Bacteria	Bacteroidetes	Bacteroidia	Bacteroidales	Bacteroidaceae	Phocaeicola	unclassified	-	-
member	4885	-	-	-	-	-	HG3706224	poorly characterized	Function unknown	4AM5X	Von Willebrand factor type A domain	457424.BFAG_01987	Bacteria	Bacteroidetes	Bacteroidia	Bacteroidales	Bacteroidaceae	Bacteroides	Bacteroides fragilis	unclassified	unclassified
member	4885	-	-	-	-	-	HG3706224	-	-	-	-	-	Bacteria	Bacteroidetes	Bacteroidia	Bacteroidales	Bacteroidaceae	Bacteroides	unclassified	-	-
member	4885	-	-	-	-	-	HG3720106	poorly characterized	Function unknown	4AM5X	Von Willebrand factor type A domain	357276.EL88_09780	Bacteria	Bacteroidetes	Bacteroidia	Bacteroidales	Bacteroidaceae	Bacteroides	Bacteroides sp. 3_1_33FAA	unclassified	unclassified
member	4885	-	-	-	-	-	HG3720106	-	-	-	-	-	Bacteria	Bacteroidetes	Bacteroidia	Bacteroidales	Bacteroidaceae	Bacteroides	Bacteroides sp. 9_1_42FAA	-	-
member	4885	-	-	-	-	-	HG3720106	-	-	-	-	-	Bacteria	Bacteroidetes	Bacteroidia	Bacteroidales	Bacteroidaceae	Bacteroides	Bacteroides sp. AF15-23LB	-	-
member	4885	-	-	-	-	-	HG3720106	-	-	-	-	-	Bacteria	Bacteroidetes	Bacteroidia	Bacteroidales	Bacteroidaceae	Bacteroides	Bacteroides sp. AF16-29	-	-
member	4885	-	-	-	-	-	HG3720106	-	-	-	-	-	Bacteria	Bacteroidetes	Bacteroidia	Bacteroidales	Bacteroidaceae	Bacteroides	Bacteroides sp. AF17-1	-	-
member	4885	-	-	-	-	-	HG3720106	-	-	-	-	-	Bacteria	Bacteroidetes	Bacteroidia	Bacteroidales	Bacteroidaceae	Bacteroides	Bacteroides sp. AF25-18	-	-
member	4885	-	-	-	-	-	HG3720106	-	-	-	-	-	Bacteria	Bacteroidetes	Bacteroidia	Bacteroidales	Bacteroidaceae	Bacteroides	Bacteroides sp. AF39-10AT	-	-
member	4885	-	-	-	-	-	HG3720106	-	-	-	-	-	Bacteria	Bacteroidetes	Bacteroidia	Bacteroidales	Bacteroidaceae	Bacteroides	Bacteroides sp. AM18-9	-	-
member	4885	-	-	-	-	-	HG3720106	-	-	-	-	-	Bacteria	Bacteroidetes	Bacteroidia	Bacteroidales	Bacteroidaceae	Bacteroides	Bacteroides sp. AM23-18	-	-
member	4885	-	-	-	-	-	HG3720106	-	-	-	-	-	Bacteria	Bacteroidetes	Bacteroidia	Bacteroidales	Bacteroidaceae	Bacteroides	Bacteroides sp. AM28-6	-	-
member	4885	-	-	-	-	-	HG3720106	-	-	-	-	-	Bacteria	Bacteroidetes	Bacteroidia	Bacteroidales	Bacteroidaceae	unclassified	unclassified	-	-
member	4885	-	-	-	-	-	HG3748993	poorly characterized	Function unknown	4AM5X	Von Willebrand factor type A domain	762984.HMPREF9445_00691	Bacteria	Bacteroidetes	Bacteroidia	Bacteroidales	Bacteroidaceae	Bacteroides	Bacteroides clarus CAG:160	unclassified	unclassified
member	4885	-	-	-	-	-	HG3748993	-	-	-	-	-	Bacteria	Bacteroidetes	Bacteroidia	Bacteroidales	Bacteroidaceae	Bacteroides	unclassified	-	-
member	4885	-	-	-	-	-	HG3844294	poorly characterized	Function unknown	4AM5X	Von Willebrand factor type A domain	357276.EL88_09780	Bacteria	Bacteroidetes	Bacteroidia	Bacteroidales	Bacteroidaceae	Bacteroides	Bacteroides sp. 3_1_33FAA	unclassified	unclassified
member	4885	-	-	-	-	-	HG3844294	-	-	-	-	-	Bacteria	Bacteroidetes	Bacteroidia	Bacteroidales	Bacteroidaceae	Bacteroides	Bacteroides sp. 9_1_42FAA	-	-
member	4885	-	-	-	-	-	HG3844294	-	-	-	-	-	Bacteria	Bacteroidetes	Bacteroidia	Bacteroidales	Bacteroidaceae	Bacteroides	Bacteroides sp. AF15-23LB	-	-
member	4885	-	-	-	-	-	HG3844294	-	-	-	-	-	Bacteria	Bacteroidetes	Bacteroidia	Bacteroidales	Bacteroidaceae	Bacteroides	Bacteroides sp. AF16-29	-	-
member	4885	-	-	-	-	-	HG3844294	-	-	-	-	-	Bacteria	Bacteroidetes	Bacteroidia	Bacteroidales	Bacteroidaceae	Bacteroides	Bacteroides sp. AF17-1	-	-
member	4885	-	-	-	-	-	HG3844294	-	-	-	-	-	Bacteria	Bacteroidetes	Bacteroidia	Bacteroidales	Bacteroidaceae	Bacteroides	Bacteroides sp. AF25-18	-	-
member	4885	-	-	-	-	-	HG3844294	-	-	-	-	-	Bacteria	Bacteroidetes	Bacteroidia	Bacteroidales	Bacteroidaceae	Bacteroides	Bacteroides sp. AF39-10AT	-	-
member	4885	-	-	-	-	-	HG3844294	-	-	-	-	-	Bacteria	Bacteroidetes	Bacteroidia	Bacteroidales	Bacteroidaceae	Bacteroides	Bacteroides sp. AM18-9	-	-
member	4885	-	-	-	-	-	HG3844294	-	-	-	-	-	Bacteria	Bacteroidetes	Bacteroidia	Bacteroidales	Bacteroidaceae	Bacteroides	Bacteroides sp. AM23-18	-	-
member	4885	-	-	-	-	-	HG3844294	-	-	-	-	-	Bacteria	Bacteroidetes	Bacteroidia	Bacteroidales	Bacteroidaceae	Bacteroides	Bacteroides sp. AM28-6	-	-
member	4885	-	-	-	-	-	HG3844294	-	-	-	-	-	Bacteria	Bacteroidetes	Bacteroidia	Bacteroidales	Bacteroidaceae	unclassified	unclassified	-	-
member	4885	-	-	-	-	-	HG3868381	poorly characterized	Function unknown	4AM5X	Von Willebrand factor type A domain	483216.BACEGG_02730	Bacteria	Bacteroidetes	Bacteroidia	Bacteroidales	Bacteroidaceae	Bacteroides	Bacteroides eggerthii	unclassified	unclassified
member	4885	-	-	-	-	-	HG3868381	-	-	-	-	-	Bacteria	Bacteroidetes	Bacteroidia	Bacteroidales	Bacteroidaceae	Bacteroides	Bacteroides eggerthii CAG:109	-	-
member	4885	-	-	-	-	-	HG3868381	-	-	-	-	-	Bacteria	Bacteroidetes	Bacteroidia	Bacteroidales	Bacteroidaceae	Bacteroides	unclassified	-	-
member	4885	-	-	-	-	-	HG3882460	poorly characterized	Function unknown	4AM5X	Von Willebrand factor type A domain	411476.BACOVA_00730	Bacteria	Bacteroidetes	Bacteroidia	Bacteroidales	Bacteroidaceae	Bacteroides	Bacteroides fragilis	unclassified	unclassified
member	4885	-	-	-	-	-	HG3882460	-	-	-	-	-	Bacteria	Bacteroidetes	Bacteroidia	Bacteroidales	Bacteroidaceae	Bacteroides	Bacteroides ovatus	-	-
member	4885	-	-	-	-	-	HG3882460	-	-	-	-	-	Bacteria	Bacteroidetes	Bacteroidia	Bacteroidales	Bacteroidaceae	Bacteroides	Bacteroides ovatus CAG:22	-	-
member	4885	-	-	-	-	-	HG3882460	-	-	-	-	-	Bacteria	Bacteroidetes	Bacteroidia	Bacteroidales	Bacteroidaceae	Bacteroides	Bacteroides sp. CF01-10NS	-	-
member	4885	-	-	-	-	-	HG3882460	-	-	-	-	-	Bacteria	Bacteroidetes	Bacteroidia	Bacteroidales	Bacteroidaceae	Bacteroides	unclassified	-	-
member	4885	-	-	-	-	-	HG3888760	poorly characterized	Function unknown	4AM5X	Von Willebrand factor type A domain	411476.BACOVA_00730	Bacteria	Bacteroidetes	Bacteroidia	Bacteroidales	Bacteroidaceae	Bacteroides	Bacteroides sp. 2_1_22	unclassified	unclassified
member	4885	-	-	-	-	-	HG3888760	-	-	-	-	-	Bacteria	Bacteroidetes	Bacteroidia	Bacteroidales	Bacteroidaceae	Bacteroides	Bacteroides sp. AM54-2NS	-	-
member	4885	-	-	-	-	-	HG3888760	-	-	-	-	-	Bacteria	Bacteroidetes	Bacteroidia	Bacteroidales	Bacteroidaceae	Bacteroides	Bacteroides sp. D1	-	-
member	4885	-	-	-	-	-	HG3888760	-	-	-	-	-	Bacteria	Bacteroidetes	Bacteroidia	Bacteroidales	Bacteroidaceae	Bacteroides	Bacteroides xylanisolvens	-	-
member	4885	-	-	-	-	-	HG3888760	-	-	-	-	-	Bacteria	Bacteroidetes	Bacteroidia	Bacteroidales	Bacteroidaceae	Bacteroides	unclassified	-	-
member	4885	-	-	-	-	-	HG3889981	poorly characterized	Function unknown	4AM5X	Von Willebrand factor type A domain	483215.BACFIN_09134	Bacteria	Bacteroidetes	Bacteroidia	Bacteroidales	Bacteroidaceae	Bacteroides	Bacteroides finegoldii	unclassified	unclassified
member	4885	-	-	-	-	-	HG3920296	poorly characterized	Function unknown	4AM5X	Von Willebrand factor type A domain	272559.BF9343_2419	Bacteria	Bacteroidetes	Bacteroidia	Bacteroidales	Bacteroidaceae	Bacteroides	Bacteroides fragilis	unclassified	unclassified
member	4885	-	-	-	-	-	HG3920296	-	-	-	-	-	Bacteria	Bacteroidetes	Bacteroidia	Bacteroidales	Bacteroidaceae	Bacteroides	Bacteroides fragilis CAG:47	-	-
member	4885	-	-	-	-	-	HG3920296	-	-	-	-	-	Bacteria	Bacteroidetes	Bacteroidia	Bacteroidales	Bacteroidaceae	Bacteroides	unclassified	-	-
member	4885	-	-	-	-	-	HG3922519	poorly characterized	Function unknown	4AM5X	Von Willebrand factor type A domain	411479.BACUNI_01988	Bacteria	Bacteroidetes	Bacteroidia	Bacteroidales	Bacteroidaceae	Bacteroides	Bacteroides sp. AF39-16AC	unclassified	unclassified
member	4885	-	-	-	-	-	HG3922519	-	-	-	-	-	Bacteria	Bacteroidetes	Bacteroidia	Bacteroidales	Bacteroidaceae	Bacteroides	Bacteroides sp. AM51-7	-	-
member	4885	-	-	-	-	-	HG3922519	-	-	-	-	-	Bacteria	Bacteroidetes	Bacteroidia	Bacteroidales	Bacteroidaceae	Bacteroides	Bacteroides uniformis	-	-
member	4885	-	-	-	-	-	HG3922519	-	-	-	-	-	Bacteria	Bacteroidetes	Bacteroidia	Bacteroidales	Bacteroidaceae	Bacteroides	Bacteroides uniformis CAG:3	-	-
member	4885	-	-	-	-	-	HG3922519	-	-	-	-	-	Bacteria	Bacteroidetes	Bacteroidia	Bacteroidales	Bacteroidaceae	Bacteroides	unclassified	-	-
member	4885	-	-	-	-	-	HG3923658	poorly characterized	Function unknown	4AM5X	Von Willebrand factor type A domain	483216.BACEGG_02730	Bacteria	Bacteroidetes	Bacteroidia	Bacteroidales	Bacteroidaceae	Bacteroides	Bacteroides eggerthii	unclassified	unclassified
member	4885	-	-	-	-	-	HG3923658	-	-	-	-	-	Bacteria	Bacteroidetes	Bacteroidia	Bacteroidales	Bacteroidaceae	Bacteroides	Bacteroides eggerthii CAG:109	-	-
member	4885	-	-	-	-	-	HG3923658	-	-	-	-	-	Bacteria	Bacteroidetes	Bacteroidia	Bacteroidales	Bacteroidaceae	Bacteroides	unclassified	-	-
member	4885	-	-	-	-	-	HG3924694	poorly characterized	Function unknown	4AM5X	Von Willebrand factor type A domain	762984.HMPREF9445_00691	Bacteria	Bacteroidetes	Bacteroidia	Bacteroidales	Bacteroidaceae	Bacteroides	Bacteroides sp. OM08-11	unclassified	unclassified
member	4885	-	-	-	-	-	HG3924694	-	-	-	-	-	Bacteria	Bacteroidetes	Bacteroidia	Bacteroidales	Bacteroidaceae	Bacteroides	unclassified	-	-
member	4885	-	-	-	-	-	HG3929998	poorly characterized	Function unknown	4AM5X	Von Willebrand factor type A domain	449673.BACSTE_01484	Bacteria	Bacteroidetes	Bacteroidia	Bacteroidales	Bacteroidaceae	Bacteroides	Bacteroides stercoris	unclassified	unclassified
member	4885	-	-	-	-	-	HG3929998	-	-	-	-	-	Bacteria	Bacteroidetes	Bacteroidia	Bacteroidales	Bacteroidaceae	Bacteroides	unclassified	-	-
member	4885	-	-	-	-	-	HG3941245	poorly characterized	Function unknown	4AM5X	Von Willebrand factor type A domain	1121101.HMPREF1532_03268	Bacteria	Bacteroidetes	Bacteroidia	Bacteroidales	Bacteroidaceae	Bacteroides	Bacteroides salyersiae	unclassified	unclassified
member	4885	-	-	-	-	-	HG3941245	-	-	-	-	-	Bacteria	Bacteroidetes	Bacteroidia	Bacteroidales	Bacteroidaceae	Bacteroides	Bacteroides sp. CAG:189	-	-
member	4885	-	-	-	-	-	HG3952259	poorly characterized	Function unknown	4AM5X	Von Willebrand factor type A domain	763034.HMPREF9446_02655	Bacteria	Bacteroidetes	Bacteroidia	Bacteroidales	Bacteroidaceae	Bacteroides	Bacteroides sp. CAG:598	unclassified	unclassified
member	4885	-	-	-	-	-	HG3952259	-	-	-	-	-	Bacteria	Bacteroidetes	Bacteroidia	Bacteroidales	Bacteroidaceae	Caecibacteroides	Caecibacteroides pullorum	-	-
member	4885	-	-	-	-	-	HG3981084	poorly characterized	Function unknown	4AM5X	Von Willebrand factor type A domain	449673.BACSTE_01484	Bacteria	Bacteroidetes	Bacteroidia	Bacteroidales	Bacteroidaceae	Bacteroides	Bacteroides stercoris	unclassified	unclassified
member	4885	-	-	-	-	-	HG3981084	-	-	-	-	-	Bacteria	Bacteroidetes	Bacteroidia	Bacteroidales	Bacteroidaceae	Bacteroides	unclassified	-	-
member	4885	-	-	-	-	-	HG3981185	poorly characterized	Function unknown	4AM5X	Von Willebrand factor type A domain	1268240.ATFI01000007_gene625	Bacteria	Bacteroidetes	Bacteroidia	Bacteroidales	Bacteroidaceae	Bacteroides	Bacteroides cellulosilyticus	unclassified	unclassified
member	4885	-	-	-	-	-	HG3981185	-	-	-	-	-	Bacteria	Bacteroidetes	Bacteroidia	Bacteroidales	Bacteroidaceae	Bacteroides	Bacteroides intestinalis	-	-
member	4885	-	-	-	-	-	HG3981185	-	-	-	-	-	Bacteria	Bacteroidetes	Bacteroidia	Bacteroidales	Bacteroidaceae	Bacteroides	Bacteroides sp. AF39-11AC	-	-
member	4885	-	-	-	-	-	HG3981185	-	-	-	-	-	Bacteria	Bacteroidetes	Bacteroidia	Bacteroidales	Bacteroidaceae	Bacteroides	unclassified	-	-
member	4885	-	-	-	-	-	HG3981545	poorly characterized	Function unknown	4AM5X	Von Willebrand factor type A domain	1268240.ATFI01000007_gene625	Bacteria	Bacteroidetes	Bacteroidia	Bacteroidales	Bacteroidaceae	Bacteroides	Bacteroides cellulosilyticus	unclassified	unclassified
member	4885	-	-	-	-	-	HG3981545	-	-	-	-	-	Bacteria	Bacteroidetes	Bacteroidia	Bacteroidales	Bacteroidaceae	Bacteroides	Bacteroides cellulosilyticus CAG:158	-	-
member	4885	-	-	-	-	-	HG3981545	-	-	-	-	-	Bacteria	Bacteroidetes	Bacteroidia	Bacteroidales	Bacteroidaceae	Bacteroides	Bacteroides intestinalis	-	-
member	4885	-	-	-	-	-	HG3981545	-	-	-	-	-	Bacteria	Bacteroidetes	Bacteroidia	Bacteroidales	Bacteroidaceae	Bacteroides	unclassified	-	-
member	4885	-	-	-	-	-	HG3981545	-	-	-	-	-	Bacteria	Bacteroidetes	Bacteroidia	Bacteroidales	Bacteroidaceae	Bacteroides	uncultured Bacteroides sp.	-	-
member	4885	-	-	-	-	-	HG4019809	poorly characterized	Function unknown	4AM5X	Von Willebrand factor type A domain	226186.BT_0906	Bacteria	Bacteroidetes	Bacteroidia	Bacteroidales	Bacteroidaceae	Bacteroides	Bacteroides sp. 1_1_14	unclassified	unclassified
member	4885	-	-	-	-	-	HG4019809	-	-	-	-	-	Bacteria	Bacteroidetes	Bacteroidia	Bacteroidales	Bacteroidaceae	Bacteroides	Bacteroides thetaiotaomicron	-	-
member	4885	-	-	-	-	-	HG4019809	-	-	-	-	-	Bacteria	Bacteroidetes	Bacteroidia	Bacteroidales	Bacteroidaceae	Bacteroides	Bacteroides thetaiotaomicron CAG:40	-	-
member	4885	-	-	-	-	-	HG4019809	-	-	-	-	-	Bacteria	Bacteroidetes	Bacteroidia	Bacteroidales	Bacteroidaceae	Bacteroides	unclassified	-	-
member	4885	-	-	-	-	-	HG4036304	poorly characterized	Function unknown	4AM5X	Von Willebrand factor type A domain	411479.BACUNI_01988	Bacteria	Bacteroidetes	Bacteroidia	Bacteroidales	Bacteroidaceae	Bacteroides	Bacteroides uniformis	unclassified	unclassified
member	4885	-	-	-	-	-	HG4036304	-	-	-	-	-	Bacteria	Bacteroidetes	Bacteroidia	Bacteroidales	Bacteroidaceae	Bacteroides	unclassified	-	-
member	4885	-	-	-	-	-	HG4036304	-	-	-	-	-	Bacteria	Bacteroidetes	Bacteroidia	Bacteroidales	Muribaculaceae	Candidatus Amulumruptor	Candidatus Amulumruptor caecigallinarius	-	-
member	4885	-	-	-	-	-	HG4036304	-	-	-	-	-	Bacteria	Firmicutes	Erysipelotrichia	Erysipelotrichales	Coprobacillaceae	Catenibacterium	Catenibacterium mitsuokai	-	-
member	4885	-	-	-	-	-	HG4042908	poorly characterized	Function unknown	4AM5X	Von Willebrand factor type A domain	411901.BACCAC_00548	Bacteria	Bacteroidetes	Bacteroidia	Bacteroidales	Bacteroidaceae	Bacteroides	Bacteroides caccae	unclassified	unclassified
member	4885	-	-	-	-	-	HG4042908	-	-	-	-	-	Bacteria	Bacteroidetes	Bacteroidia	Bacteroidales	Bacteroidaceae	Bacteroides	Bacteroides caccae CAG:21	-	-
member	4885	-	-	-	-	-	HG4042908	-	-	-	-	-	Bacteria	Bacteroidetes	Bacteroidia	Bacteroidales	Bacteroidaceae	Bacteroides	Bacteroides sp. 43_46	-	-
member	4885	-	-	-	-	-	HG4112695	poorly characterized	Function unknown	4AM5X	Von Willebrand factor type A domain	435590.BVU_3289	Bacteria	Bacteroidetes	Bacteroidia	Bacteroidales	Bacteroidaceae	Bacteroides	Bacteroides sp. AM27-13	unclassified	unclassified
member	4885	-	-	-	-	-	HG4112695	-	-	-	-	-	Bacteria	Bacteroidetes	Bacteroidia	Bacteroidales	Bacteroidaceae	Bacteroides	Bacteroides vulgatus CAG:6	-	-
member	4885	-	-	-	-	-	HG4112695	-	-	-	-	-	Bacteria	Bacteroidetes	Bacteroidia	Bacteroidales	Bacteroidaceae	Phocaeicola	Phocaeicola vulgatus	-	-
member	4885	-	-	-	-	-	HG4263427	poorly characterized	Function unknown	4AM5X	Von Willebrand factor type A domain	435590.BVU_3289	Bacteria	Bacteroidetes	Bacteroidia	Bacteroidales	Bacteroidaceae	Bacteroides	Bacteroides sp. AM27-13	unclassified	unclassified
member	4885	-	-	-	-	-	HG4263427	-	-	-	-	-	Bacteria	Bacteroidetes	Bacteroidia	Bacteroidales	Bacteroidaceae	Bacteroides	Bacteroides vulgatus CAG:6	-	-
member	4885	-	-	-	-	-	HG4263427	-	-	-	-	-	Bacteria	Bacteroidetes	Bacteroidia	Bacteroidales	Bacteroidaceae	Phocaeicola	Phocaeicola vulgatus	-	-
member	4885	-	-	-	-	-	HG4263905	poorly characterized	Function unknown	4AM5X	Von Willebrand factor type A domain	1121098.HMPREF1534_01320	Bacteria	Bacteroidetes	Bacteroidia	Bacteroidales	Bacteroidaceae	Bacteroides	Bacteroides sp. AM16-15	unclassified	unclassified
member	4885	-	-	-	-	-	HG4263905	-	-	-	-	-	Bacteria	Bacteroidetes	Bacteroidia	Bacteroidales	Bacteroidaceae	Bacteroides	Bacteroides sp. AM25-34	-	-
member	4885	-	-	-	-	-	HG4263905	-	-	-	-	-	Bacteria	Bacteroidetes	Bacteroidia	Bacteroidales	Bacteroidaceae	Phocaeicola	Phocaeicola massiliensis	-	-
member	4885	-	-	-	-	-	HG4264425	poorly characterized	Function unknown	4AM5X	Von Willebrand factor type A domain	435590.BVU_3289	Bacteria	Bacteroidetes	Bacteroidia	Bacteroidales	Bacteroidaceae	Bacteroides	Bacteroides sp. 3_1_40A	unclassified	unclassified
member	4885	-	-	-	-	-	HG4264425	-	-	-	-	-	Bacteria	Bacteroidetes	Bacteroidia	Bacteroidales	Bacteroidaceae	Bacteroides	Bacteroides sp. 4_3_47FAA	-	-
member	4885	-	-	-	-	-	HG4264425	-	-	-	-	-	Bacteria	Bacteroidetes	Bacteroidia	Bacteroidales	Bacteroidaceae	Bacteroides	Bacteroides sp. AF32-15BH	-	-
member	4885	-	-	-	-	-	HG4264425	-	-	-	-	-	Bacteria	Bacteroidetes	Bacteroidia	Bacteroidales	Bacteroidaceae	Bacteroides	Bacteroides sp. AM26-11	-	-
member	4885	-	-	-	-	-	HG4264425	-	-	-	-	-	Bacteria	Bacteroidetes	Bacteroidia	Bacteroidales	Bacteroidaceae	Phocaeicola	Phocaeicola vulgatus	-	-
member	4885	-	-	-	-	-	HG4264425	-	-	-	-	-	Bacteria	Bacteroidetes	Bacteroidia	Bacteroidales	Bacteroidaceae	Phocaeicola	unclassified	-	-
member	4885	-	-	-	-	-	HG4268850	poorly characterized	Function unknown	4AM5X	Von Willebrand factor type A domain	357276.EL88_09780	Bacteria	Bacteroidetes	Bacteroidia	Bacteroidales	Bacteroidaceae	Bacteroides	Bacteroides sp. 3_1_33FAA	unclassified	unclassified
member	4885	-	-	-	-	-	HG4268850	-	-	-	-	-	Bacteria	Bacteroidetes	Bacteroidia	Bacteroidales	Bacteroidaceae	Bacteroides	Bacteroides sp. 9_1_42FAA	-	-
member	4885	-	-	-	-	-	HG4268850	-	-	-	-	-	Bacteria	Bacteroidetes	Bacteroidia	Bacteroidales	Bacteroidaceae	Bacteroides	Bacteroides sp. AF15-23LB	-	-
member	4885	-	-	-	-	-	HG4268850	-	-	-	-	-	Bacteria	Bacteroidetes	Bacteroidia	Bacteroidales	Bacteroidaceae	Bacteroides	Bacteroides sp. AF16-29	-	-
member	4885	-	-	-	-	-	HG4268850	-	-	-	-	-	Bacteria	Bacteroidetes	Bacteroidia	Bacteroidales	Bacteroidaceae	Bacteroides	Bacteroides sp. AF17-1	-	-
member	4885	-	-	-	-	-	HG4268850	-	-	-	-	-	Bacteria	Bacteroidetes	Bacteroidia	Bacteroidales	Bacteroidaceae	Bacteroides	Bacteroides sp. AF25-18	-	-
member	4885	-	-	-	-	-	HG4268850	-	-	-	-	-	Bacteria	Bacteroidetes	Bacteroidia	Bacteroidales	Bacteroidaceae	Bacteroides	Bacteroides sp. AF39-10AT	-	-
member	4885	-	-	-	-	-	HG4268850	-	-	-	-	-	Bacteria	Bacteroidetes	Bacteroidia	Bacteroidales	Bacteroidaceae	Bacteroides	Bacteroides sp. AM18-9	-	-
member	4885	-	-	-	-	-	HG4268850	-	-	-	-	-	Bacteria	Bacteroidetes	Bacteroidia	Bacteroidales	Bacteroidaceae	Bacteroides	Bacteroides sp. AM23-18	-	-
member	4885	-	-	-	-	-	HG4268850	-	-	-	-	-	Bacteria	Bacteroidetes	Bacteroidia	Bacteroidales	Bacteroidaceae	Bacteroides	Bacteroides sp. AM28-6	-	-
member	4885	-	-	-	-	-	HG4268850	-	-	-	-	-	Bacteria	Bacteroidetes	Bacteroidia	Bacteroidales	Bacteroidaceae	unclassified	unclassified	-	-
member	4885	-	-	-	-	-	HG4270540	poorly characterized	Function unknown	4AM5X	Von Willebrand factor type A domain	457424.BFAG_01987	Bacteria	Bacteroidetes	Bacteroidia	Bacteroidales	Bacteroidaceae	Bacteroides	Bacteroides fragilis	unclassified	unclassified
member	4885	-	-	-	-	-	HG4270540	-	-	-	-	-	Bacteria	Bacteroidetes	Bacteroidia	Bacteroidales	Bacteroidaceae	Bacteroides	unclassified	-	-
member	4885	-	-	-	-	-	HG4275201	poorly characterized	Function unknown	4AM5X	Von Willebrand factor type A domain	272559.BF9343_2419	Bacteria	Bacteroidetes	Bacteroidia	Bacteroidales	Bacteroidaceae	Bacteroides	Bacteroides fragilis	unclassified	unclassified
member	4885	-	-	-	-	-	HG4275637	poorly characterized	Function unknown	4AM5X	Von Willebrand factor type A domain	272559.BF9343_2419	Bacteria	Bacteroidetes	Bacteroidia	Bacteroidales	Bacteroidaceae	Bacteroides	Bacteroides fragilis	unclassified	unclassified
member	4885	-	-	-	-	-	HG4275637	-	-	-	-	-	Bacteria	Bacteroidetes	Bacteroidia	Bacteroidales	Bacteroidaceae	Bacteroides	Bacteroides fragilis CAG:47	-	-
member	4885	-	-	-	-	-	HG4275637	-	-	-	-	-	Bacteria	Bacteroidetes	Bacteroidia	Bacteroidales	Bacteroidaceae	Bacteroides	unclassified	-	-
member	4885	-	-	-	-	-	HG4279322	poorly characterized	Function unknown	4AM5X	Von Willebrand factor type A domain	762984.HMPREF9445_00691	Bacteria	Bacteroidetes	Bacteroidia	Bacteroidales	Bacteroidaceae	Bacteroides	Bacteroides clarus	unclassified	unclassified
member	4885	-	-	-	-	-	HG4279322	-	-	-	-	-	Bacteria	Bacteroidetes	Bacteroidia	Bacteroidales	Bacteroidaceae	Bacteroides	Bacteroides sp. 44_46	-	-
member	4885	-	-	-	-	-	HG4279949	poorly characterized	Function unknown	4AM5X	Von Willebrand factor type A domain	997884.HMPREF1068_02617	Bacteria	Bacteroidetes	Bacteroidia	Bacteroidales	Bacteroidaceae	Bacteroides	Bacteroides nordii	unclassified	unclassified
member	4885	-	-	-	-	-	HG4280167	poorly characterized	Function unknown	4AM5X	Von Willebrand factor type A domain	411476.BACOVA_00730	Bacteria	Bacteroidetes	Bacteroidia	Bacteroidales	Bacteroidaceae	Bacteroides	Bacteroides fragilis	unclassified	unclassified
member	4885	-	-	-	-	-	HG4280167	-	-	-	-	-	Bacteria	Bacteroidetes	Bacteroidia	Bacteroidales	Bacteroidaceae	Bacteroides	Bacteroides ovatus	-	-
member	4885	-	-	-	-	-	HG4280167	-	-	-	-	-	Bacteria	Bacteroidetes	Bacteroidia	Bacteroidales	Bacteroidaceae	Bacteroides	Bacteroides ovatus CAG:22	-	-
member	4885	-	-	-	-	-	HG4280167	-	-	-	-	-	Bacteria	Bacteroidetes	Bacteroidia	Bacteroidales	Bacteroidaceae	Bacteroides	Bacteroides sp. CF01-10NS	-	-
member	4885	-	-	-	-	-	HG4280167	-	-	-	-	-	Bacteria	Bacteroidetes	Bacteroidia	Bacteroidales	Bacteroidaceae	Bacteroides	unclassified	-	-
member	4885	-	-	-	-	-	HG4281030	poorly characterized	Function unknown	4AM5X	Von Willebrand factor type A domain	483216.BACEGG_02730	Bacteria	Bacteroidetes	Bacteroidia	Bacteroidales	Bacteroidaceae	Bacteroides	Bacteroides eggerthii	unclassified	unclassified
member	4885	-	-	-	-	-	HG4281030	-	-	-	-	-	Bacteria	Bacteroidetes	Bacteroidia	Bacteroidales	Bacteroidaceae	Bacteroides	Bacteroides eggerthii CAG:109	-	-
member	4885	-	-	-	-	-	HG4281030	-	-	-	-	-	Bacteria	Bacteroidetes	Bacteroidia	Bacteroidales	Bacteroidaceae	Bacteroides	unclassified	-	-
member	4885	-	-	-	-	-	HG4281111	poorly characterized	Function unknown	4AM5X	Von Willebrand factor type A domain	763034.HMPREF9446_02655	Bacteria	Bacteroidetes	Bacteroidia	Bacteroidales	Bacteroidaceae	Bacteroides	Bacteroides fluxus	unclassified	unclassified
member	4885	-	-	-	-	-	HG4281191	poorly characterized	Function unknown	4AM5X	Von Willebrand factor type A domain	226186.BT_0906	Bacteria	Bacteroidetes	Bacteroidia	Bacteroidales	Bacteroidaceae	Bacteroides	Bacteroides sp. 1_1_14	unclassified	unclassified
member	4885	-	-	-	-	-	HG4281191	-	-	-	-	-	Bacteria	Bacteroidetes	Bacteroidia	Bacteroidales	Bacteroidaceae	Bacteroides	Bacteroides thetaiotaomicron	-	-
member	4885	-	-	-	-	-	HG4281191	-	-	-	-	-	Bacteria	Bacteroidetes	Bacteroidia	Bacteroidales	Bacteroidaceae	Bacteroides	Bacteroides thetaiotaomicron CAG:40	-	-
member	4885	-	-	-	-	-	HG4281191	-	-	-	-	-	Bacteria	Bacteroidetes	Bacteroidia	Bacteroidales	Bacteroidaceae	Bacteroides	unclassified	-	-
member	4885	-	-	-	-	-	HG4281202	poorly characterized	Function unknown	4AM5X	Von Willebrand factor type A domain	411476.BACOVA_00730	Bacteria	Bacteroidetes	Bacteroidia	Bacteroidales	Bacteroidaceae	Bacteroides	Bacteroides sp. D22	unclassified	unclassified
member	4885	-	-	-	-	-	HG4281498	poorly characterized	Function unknown	4AM5X	Von Willebrand factor type A domain	411901.BACCAC_00548	Bacteria	Bacteroidetes	Bacteroidia	Bacteroidales	Bacteroidaceae	Bacteroides	Bacteroides caccae	unclassified	unclassified
member	4885	-	-	-	-	-	HG4281498	-	-	-	-	-	Bacteria	Bacteroidetes	Bacteroidia	Bacteroidales	Bacteroidaceae	Bacteroides	Bacteroides caccae CAG:21	-	-
member	4885	-	-	-	-	-	HG4281498	-	-	-	-	-	Bacteria	Bacteroidetes	Bacteroidia	Bacteroidales	Bacteroidaceae	Bacteroides	Bacteroides sp. 43_46	-	-
member	4885	-	-	-	-	-	HG4281770	poorly characterized	Function unknown	4AM5X	Von Willebrand factor type A domain	411476.BACOVA_00730	Bacteria	Bacteroidetes	Bacteroidia	Bacteroidales	Bacteroidaceae	Bacteroides	Bacteroides sp. 2_1_22	unclassified	unclassified
member	4885	-	-	-	-	-	HG4281770	-	-	-	-	-	Bacteria	Bacteroidetes	Bacteroidia	Bacteroidales	Bacteroidaceae	Bacteroides	Bacteroides sp. AM54-2NS	-	-
member	4885	-	-	-	-	-	HG4281770	-	-	-	-	-	Bacteria	Bacteroidetes	Bacteroidia	Bacteroidales	Bacteroidaceae	Bacteroides	Bacteroides sp. D1	-	-
member	4885	-	-	-	-	-	HG4281770	-	-	-	-	-	Bacteria	Bacteroidetes	Bacteroidia	Bacteroidales	Bacteroidaceae	Bacteroides	unclassified	-	-
member	4885	-	-	-	-	-	HG4283049	poorly characterized	Function unknown	4AM5X	Von Willebrand factor type A domain	449673.BACSTE_01484	Bacteria	Bacteroidetes	Bacteroidia	Bacteroidales	Bacteroidaceae	Bacteroides	Bacteroides stercoris	unclassified	unclassified
member	4885	-	-	-	-	-	HG4283168	poorly characterized	Function unknown	4AM5X	Von Willebrand factor type A domain	411479.BACUNI_01988	Bacteria	Bacteroidetes	Bacteroidia	Bacteroidales	Bacteroidaceae	Bacteroides	Bacteroides uniformis	unclassified	unclassified
member	4885	-	-	-	-	-	HG4283168	-	-	-	-	-	Bacteria	Bacteroidetes	Bacteroidia	Bacteroidales	Bacteroidaceae	Bacteroides	unclassified	-	-
member	4885	-	-	-	-	-	HG4283168	-	-	-	-	-	Bacteria	Bacteroidetes	Bacteroidia	Bacteroidales	Muribaculaceae	Candidatus Amulumruptor	Candidatus Amulumruptor caecigallinarius	-	-
member	4885	-	-	-	-	-	HG4283168	-	-	-	-	-	Bacteria	Firmicutes	Erysipelotrichia	Erysipelotrichales	Coprobacillaceae	Catenibacterium	Catenibacterium mitsuokai	-	-
member	4885	-	-	-	-	-	HG4283335	poorly characterized	Function unknown	4AM5X	Von Willebrand factor type A domain	763034.HMPREF9446_02655	Bacteria	Bacteroidetes	Bacteroidia	Bacteroidales	Bacteroidaceae	Bacteroides	Bacteroides ndongoniae	unclassified	unclassified
member	4885	-	-	-	-	-	HG4283335	-	-	-	-	-	Bacteria	Bacteroidetes	Bacteroidia	Bacteroidales	Bacteroidaceae	Bacteroides	Bacteroides sp. CAG:633	-	-
member	4885	-	-	-	-	-	HG4284748	poorly characterized	Function unknown	4AM5X	Von Willebrand factor type A domain	483215.BACFIN_09134	Bacteria	Bacteroidetes	Bacteroidia	Bacteroidales	Bacteroidaceae	Bacteroides	Bacteroides finegoldii	unclassified	unclassified
member	4885	-	-	-	-	-	HG4303117	poorly characterized	Function unknown	4AM5X	Von Willebrand factor type A domain	411479.BACUNI_01988	Bacteria	Bacteroidetes	Bacteroidia	Bacteroidales	Bacteroidaceae	Mediterranea	Mediterranea massiliensis	unclassified	unclassified
member	4885	-	-	-	-	-	HG4321080	poorly characterized	Function unknown	4AM5X	Von Willebrand factor type A domain	1268240.ATFI01000007_gene625	Bacteria	Bacteroidetes	Bacteroidia	Bacteroidales	Bacteroidaceae	Bacteroides	Bacteroides cellulosilyticus	unclassified	unclassified
member	4885	-	-	-	-	-	HG4321080	-	-	-	-	-	Bacteria	Bacteroidetes	Bacteroidia	Bacteroidales	Bacteroidaceae	Bacteroides	Bacteroides cellulosilyticus CAG:158	-	-
member	4885	-	-	-	-	-	HG4321080	-	-	-	-	-	Bacteria	Bacteroidetes	Bacteroidia	Bacteroidales	Bacteroidaceae	Bacteroides	Bacteroides intestinalis	-	-
member	4885	-	-	-	-	-	HG4321080	-	-	-	-	-	Bacteria	Bacteroidetes	Bacteroidia	Bacteroidales	Bacteroidaceae	Bacteroides	unclassified	-	-
member	4885	-	-	-	-	-	HG4321080	-	-	-	-	-	Bacteria	Bacteroidetes	Bacteroidia	Bacteroidales	Bacteroidaceae	Bacteroides	uncultured Bacteroides sp.	-	-
group	4886	4	74	354	20.06	86.72	HG0663501;HG2744319;HG4246754;HG4361743	cellular processes and signaling	Defense mechanisms	3WH5S	ABC-type multidrug transport system ATPase component	411471.SUBVAR_05542	Bacteria	Firmicutes	Clostridia	Eubacteriales	unclassified	various	various	unclassified	unclassified	0.1	-	0.1	-	0.0	-	0.0	-	4/4	4/4	4/4	4/4	4/4	3/4	3/4	3/4	3/4	2/4	2/4	2/4	0/0	0/0
member	4886	-	-	-	-	-	HG0663501	cellular processes and signaling	Defense mechanisms	3WH5S	ABC-type multidrug transport system ATPase component	411471.SUBVAR_05542	Bacteria	Firmicutes	Clostridia	Eubacteriales	unclassified	Gemmiger	Gemmiger formicilis	unclassified	unclassified
member	4886	-	-	-	-	-	HG2744319	cellular processes and signaling	Defense mechanisms	3WH5S	ABC-type multidrug transport system ATPase component	411471.SUBVAR_05542	Bacteria	Firmicutes	Clostridia	Eubacteriales	Oscillospiraceae	Subdoligranulum	Subdoligranulum sp. 60_17	unclassified	unclassified
member	4886	-	-	-	-	-	HG4246754	cellular processes and signaling	Defense mechanisms	3WH5S	ABC-type multidrug transport system ATPase component	411471.SUBVAR_05542	Bacteria	Firmicutes	Clostridia	Eubacteriales	unclassified	Gemmiger	Gemmiger formicilis	unclassified	unclassified
member	4886	-	-	-	-	-	HG4361743	cellular processes and signaling	Defense mechanisms	3WH5S	ABC-type multidrug transport system ATPase component	411471.SUBVAR_05542	unclassified	unclassified	unclassified	unclassified	unclassified	unclassified	unclassified	unclassified	unclassified
group	4887	1	-	-	-	-	HG0663520	unclassified	unclassified	unclassified	unclassified	unclassified	unclassified	unclassified	unclassified	unclassified	unclassified	unclassified	unclassified	unclassified	unclassified	0.1	-	0.1	-	0.0	-	0.0	-	0/0	0/0	0/0	0/0	0/0	0/0	0/0	0/0	0/0	0/0	0/0	0/0	0/0	0/0
member	4887	-	-	-	-	-	HG0663520	unclassified	unclassified	unclassified	unclassified	unclassified	unclassified	unclassified	unclassified	unclassified	unclassified	unclassified	unclassified	unclassified	unclassified
group	4888	4	74	225	34.58	97.08	HG0663536;HG2322526;HG2434480;HG3079047	cellular processes and signaling	Cell wall/membrane/envelope biogenesis	COG0810	energy transducer activity	445970.ALIPUT_01840	Bacteria	Bacteroidetes	Bacteroidia	Bacteroidales	Rikenellaceae	Alistipes	Alistipes putredinis	unclassified	unclassified	0.1	-	0.1	-	0.0	-	0.0	-	4/4	4/4	4/4	4/4	4/4	4/4	4/4	4/4	4/4	4/4	4/4	4/4	0/0	0/0
member	4888	-	-	-	-	-	HG0663536	cellular processes and signaling	Cell wall/membrane/envelope biogenesis	COG0810	energy transducer activity	445970.ALIPUT_01840	Bacteria	Bacteroidetes	Bacteroidia	Bacteroidales	Rikenellaceae	Alistipes	Alistipes putredinis	unclassified	unclassified
member	4888	-	-	-	-	-	HG0663536	-	-	-	-	-	Bacteria	Bacteroidetes	Bacteroidia	Bacteroidales	Rikenellaceae	Alistipes	Alistipes putredinis CAG:67	-	-
member	4888	-	-	-	-	-	HG2322526	cellular processes and signaling	Cell wall/membrane/envelope biogenesis	COG0810	energy transducer activity	445970.ALIPUT_01840	Bacteria	Bacteroidetes	Bacteroidia	Bacteroidales	Rikenellaceae	Alistipes	Alistipes putredinis	unclassified	unclassified
member	4888	-	-	-	-	-	HG2434480	cellular processes and signaling	Cell wall/membrane/envelope biogenesis	COG0810	energy transducer activity	445970.ALIPUT_01840	Bacteria	Bacteroidetes	Bacteroidia	Bacteroidales	Rikenellaceae	Alistipes	Alistipes putredinis	unclassified	unclassified
member	4888	-	-	-	-	-	HG3079047	cellular processes and signaling	Cell wall/membrane/envelope biogenesis	COG0810	energy transducer activity	445970.ALIPUT_01840	Bacteria	Bacteroidetes	Bacteroidia	Bacteroidales	Rikenellaceae	Alistipes	Alistipes putredinis	unclassified	unclassified
group	4889	1	-	-	-	-	HG0663759	unclassified	unclassified	4P5J0	unclassified	1121129.KB903360_gene3654	Bacteria	Bacteroidetes	Bacteroidia	Bacteroidales	Odoribacteraceae	Butyricimonas	various	unclassified	unclassified	0.1	-	0.1	-	0.0	-	0.0	-	1/1	1/1	1/1	1/1	1/1	1/1	1/1	1/1	1/1	1/1	1/1	1/1	0/0	0/0
member	4889	-	-	-	-	-	HG0663759	unclassified	unclassified	4P5J0	unclassified	1121129.KB903360_gene3654	Bacteria	Bacteroidetes	Bacteroidia	Bacteroidales	Odoribacteraceae	Butyricimonas	Butyricimonas sp. Marseille-P3923	unclassified	unclassified
member	4889	-	-	-	-	-	HG0663759	-	-	-	-	-	Bacteria	Bacteroidetes	Bacteroidia	Bacteroidales	Odoribacteraceae	Butyricimonas	unclassified	-	-
group	4890	6	74	240	25.51	89.3	HG0664510;HG1417253;HG2306666;HG2919695;HG2922806;HG3265429	unclassified	unclassified	4ATIS	unclassified	411479.BACUNI_00369	various	various	various	various	various	various	various	unclassified	unclassified	0.1	-	0.1	-	0.0	-	0.0	-	6/6	6/6	6/6	6/6	6/6	6/6	6/6	6/6	6/6	6/6	5/6	4/6	0/0	0/0
member	4890	-	-	-	-	-	HG0664510	unclassified	unclassified	4ATIS	unclassified	411479.BACUNI_00369	Bacteria	Bacteroidetes	Bacteroidia	Bacteroidales	Bacteroidaceae	Bacteroides	Bacteroides sp. 4_1_36	unclassified	unclassified
member	4890	-	-	-	-	-	HG1417253	unclassified	unclassified	4ATIS	unclassified	411479.BACUNI_00369	Bacteria	Bacteroidetes	Bacteroidia	Bacteroidales	Bacteroidaceae	unclassified	unclassified	unclassified	unclassified
member	4890	-	-	-	-	-	HG2306666	unclassified	unclassified	4ATIS	unclassified	411479.BACUNI_00369	Bacteria	Bacteroidetes	Bacteroidia	Bacteroidales	Bacteroidaceae	Bacteroides	Bacteroides oleiciplenus	unclassified	unclassified
member	4890	-	-	-	-	-	HG2306666	-	-	-	-	-	Bacteria	Bacteroidetes	Bacteroidia	Bacteroidales	Bacteroidaceae	Bacteroides	Bacteroides uniformis	-	-
member	4890	-	-	-	-	-	HG2306666	-	-	-	-	-	Bacteria	Bacteroidetes	Bacteroidia	Bacteroidales	Bacteroidaceae	Bacteroides	Bacteroides uniformis CAG:3	-	-
member	4890	-	-	-	-	-	HG2306666	-	-	-	-	-	Bacteria	Bacteroidetes	Bacteroidia	Bacteroidales	Bacteroidaceae	Bacteroides	unclassified	-	-
member	4890	-	-	-	-	-	HG2306666	-	-	-	-	-	Bacteria	Firmicutes	Erysipelotrichia	Erysipelotrichales	Coprobacillaceae	Catenibacterium	Catenibacterium mitsuokai	-	-
member	4890	-	-	-	-	-	HG2306666	-	-	-	-	-	Viruses	Uroviricota	Caudoviricetes	Caudovirales	Myoviridae	unclassified	Myoviridae sp. ctt8G1	-	-
member	4890	-	-	-	-	-	HG2919695	unclassified	unclassified	4ATIS	unclassified	411479.BACUNI_00369	Bacteria	Bacteroidetes	Bacteroidia	Bacteroidales	Bacteroidaceae	Bacteroides	Bacteroides sp. 4_1_36	unclassified	unclassified
member	4890	-	-	-	-	-	HG2919695	-	-	-	-	-	Bacteria	Bacteroidetes	Bacteroidia	Bacteroidales	Bacteroidaceae	Bacteroides	Bacteroides sp. AM51-7	-	-
member	4890	-	-	-	-	-	HG2919695	-	-	-	-	-	Bacteria	Bacteroidetes	Bacteroidia	Bacteroidales	Bacteroidaceae	Bacteroides	Bacteroides uniformis	-	-
member	4890	-	-	-	-	-	HG2919695	-	-	-	-	-	Bacteria	Bacteroidetes	Bacteroidia	Bacteroidales	Bacteroidaceae	Bacteroides	unclassified	-	-
member	4890	-	-	-	-	-	HG2922806	unclassified	unclassified	4ATIS	unclassified	411479.BACUNI_00369	Bacteria	Bacteroidetes	Bacteroidia	Bacteroidales	Bacteroidaceae	Bacteroides	Bacteroides oleiciplenus	unclassified	unclassified
member	4890	-	-	-	-	-	HG2922806	-	-	-	-	-	Bacteria	Bacteroidetes	Bacteroidia	Bacteroidales	Bacteroidaceae	Bacteroides	Bacteroides uniformis	-	-
member	4890	-	-	-	-	-	HG2922806	-	-	-	-	-	Bacteria	Bacteroidetes	Bacteroidia	Bacteroidales	Bacteroidaceae	Bacteroides	Bacteroides uniformis CAG:3	-	-
member	4890	-	-	-	-	-	HG2922806	-	-	-	-	-	Bacteria	Bacteroidetes	Bacteroidia	Bacteroidales	Bacteroidaceae	Bacteroides	unclassified	-	-
member	4890	-	-	-	-	-	HG2922806	-	-	-	-	-	Bacteria	Firmicutes	Erysipelotrichia	Erysipelotrichales	Coprobacillaceae	Catenibacterium	Catenibacterium mitsuokai	-	-
member	4890	-	-	-	-	-	HG2922806	-	-	-	-	-	Viruses	Uroviricota	Caudoviricetes	Caudovirales	Myoviridae	unclassified	Myoviridae sp. ctt8G1	-	-
member	4890	-	-	-	-	-	HG3265429	unclassified	unclassified	4ATIS	unclassified	411479.BACUNI_00369	Bacteria	Bacteroidetes	Bacteroidia	Bacteroidales	Bacteroidaceae	Bacteroides	Bacteroides oleiciplenus	unclassified	unclassified
member	4890	-	-	-	-	-	HG3265429	-	-	-	-	-	Bacteria	Bacteroidetes	Bacteroidia	Bacteroidales	Bacteroidaceae	Bacteroides	Bacteroides uniformis	-	-
member	4890	-	-	-	-	-	HG3265429	-	-	-	-	-	Bacteria	Bacteroidetes	Bacteroidia	Bacteroidales	Bacteroidaceae	Bacteroides	Bacteroides uniformis CAG:3	-	-
member	4890	-	-	-	-	-	HG3265429	-	-	-	-	-	Bacteria	Bacteroidetes	Bacteroidia	Bacteroidales	Bacteroidaceae	Bacteroides	unclassified	-	-
member	4890	-	-	-	-	-	HG3265429	-	-	-	-	-	Bacteria	Firmicutes	Erysipelotrichia	Erysipelotrichales	Coprobacillaceae	Catenibacterium	Catenibacterium mitsuokai	-	-
member	4890	-	-	-	-	-	HG3265429	-	-	-	-	-	Viruses	Uroviricota	Caudoviricetes	Caudovirales	Myoviridae	unclassified	Myoviridae sp. ctt8G1	-	-
group	4891	58	74	247	31.62	99.66	HG0664757;HG0813399;HG1739389;HG1745547;HG1982271;HG2094553;HG2176090;HG2335831;HG2360386;HG2518600;HG2524669;HG2530708;HG2536156;HG2539886;HG2555052;HG2563074;HG2566413;HG2568566;HG2569497;HG2570687;HG2581640;HG2584788;HG2584892;HG2584951;HG2594219;HG2594686;HG2595496;HG2595944;HG2596484;HG2598084;HG2600419;HG2605926;HG2609684;HG2613603;HG2621321;HG2644014;HG2644860;HG2647639;HG2648021;HG2650638;HG2651213;HG2654957;HG2656336;HG2658889;HG2660193;HG2660873;HG2662107;HG2664186;HG2665100;HG2666565;HG2671768;HG2672095;HG2675143;HG2795126;HG2823926;HG3062139;HG3352525;HG3358770	metabolism	Carbohydrate transport and metabolism	4AKD4	Psort location Cytoplasmic, score	various	Bacteria	Bacteroidetes	Bacteroidia	Bacteroidales	Bacteroidaceae	Bacteroides	various	unclassified	unclassified	0.1	-	0.1	-	0.0	-	0.0	-	58/58	58/58	58/58	58/58	(7)/58	56/58	56/58	56/58	56/58	56/58	51/58	(6)/58	0/0	0/0
member	4891	-	-	-	-	-	HG0664757	metabolism	Carbohydrate transport and metabolism	4AKD4	Psort location Cytoplasmic, score	449673.BACSTE_03169	Bacteria	Bacteroidetes	Bacteroidia	Bacteroidales	Bacteroidaceae	Bacteroides	Bacteroides stercoris	unclassified	unclassified
member	4891	-	-	-	-	-	HG0664757	-	-	-	-	-	Bacteria	Bacteroidetes	Bacteroidia	Bacteroidales	Bacteroidaceae	Bacteroides	Bacteroides stercoris CAG:120	-	-
member	4891	-	-	-	-	-	HG0664757	-	-	-	-	-	Bacteria	Bacteroidetes	Bacteroidia	Bacteroidales	Bacteroidaceae	Bacteroides	unclassified	-	-
member	4891	-	-	-	-	-	HG0813399	metabolism	Carbohydrate transport and metabolism	4AKD4	Psort location Cytoplasmic, score	357276.EL88_05705	unclassified	unclassified	unclassified	unclassified	unclassified	unclassified	unclassified	unclassified	unclassified
member	4891	-	-	-	-	-	HG1739389	metabolism	Carbohydrate transport and metabolism	4AKD4	Psort location Cytoplasmic, score	435590.BVU_2552	Bacteria	Bacteroidetes	Bacteroidia	Bacteroidales	Bacteroidaceae	Phocaeicola	Phocaeicola vulgatus	unclassified	unclassified
member	4891	-	-	-	-	-	HG1745547	metabolism	Carbohydrate transport and metabolism	4AKD4	Psort location Cytoplasmic, score	435590.BVU_2552	Bacteria	Bacteroidetes	Bacteroidia	Bacteroidales	Bacteroidaceae	Bacteroides	Bacteroides sp. 3_1_40A	unclassified	unclassified
member	4891	-	-	-	-	-	HG1745547	-	-	-	-	-	Bacteria	Bacteroidetes	Bacteroidia	Bacteroidales	Bacteroidaceae	Bacteroides	Bacteroides sp. 4_3_47FAA	-	-
member	4891	-	-	-	-	-	HG1745547	-	-	-	-	-	Bacteria	Bacteroidetes	Bacteroidia	Bacteroidales	Bacteroidaceae	Bacteroides	Bacteroides sp. AF32-15BH	-	-
member	4891	-	-	-	-	-	HG1745547	-	-	-	-	-	Bacteria	Bacteroidetes	Bacteroidia	Bacteroidales	Bacteroidaceae	Bacteroides	Bacteroides sp. AM26-11	-	-
member	4891	-	-	-	-	-	HG1745547	-	-	-	-	-	Bacteria	Bacteroidetes	Bacteroidia	Bacteroidales	Bacteroidaceae	Bacteroides	Bacteroides sp. AM27-13	-	-
member	4891	-	-	-	-	-	HG1745547	-	-	-	-	-	Bacteria	Bacteroidetes	Bacteroidia	Bacteroidales	Bacteroidaceae	Bacteroides	Bacteroides vulgatus CAG:6	-	-
member	4891	-	-	-	-	-	HG1745547	-	-	-	-	-	Bacteria	Bacteroidetes	Bacteroidia	Bacteroidales	Bacteroidaceae	Phocaeicola	unclassified	-	-
member	4891	-	-	-	-	-	HG1982271	metabolism	Carbohydrate transport and metabolism	4AKD4	Psort location Cytoplasmic, score	435590.BVU_2552	Bacteria	Bacteroidetes	Bacteroidia	Bacteroidales	Bacteroidaceae	Bacteroides	Bacteroides sp. 3_1_40A	unclassified	unclassified
member	4891	-	-	-	-	-	HG1982271	-	-	-	-	-	Bacteria	Bacteroidetes	Bacteroidia	Bacteroidales	Bacteroidaceae	Bacteroides	Bacteroides sp. 4_3_47FAA	-	-
member	4891	-	-	-	-	-	HG1982271	-	-	-	-	-	Bacteria	Bacteroidetes	Bacteroidia	Bacteroidales	Bacteroidaceae	Bacteroides	Bacteroides sp. AF32-15BH	-	-
member	4891	-	-	-	-	-	HG1982271	-	-	-	-	-	Bacteria	Bacteroidetes	Bacteroidia	Bacteroidales	Bacteroidaceae	Bacteroides	Bacteroides sp. AM26-11	-	-
member	4891	-	-	-	-	-	HG1982271	-	-	-	-	-	Bacteria	Bacteroidetes	Bacteroidia	Bacteroidales	Bacteroidaceae	Bacteroides	Bacteroides sp. AM27-13	-	-
member	4891	-	-	-	-	-	HG1982271	-	-	-	-	-	Bacteria	Bacteroidetes	Bacteroidia	Bacteroidales	Bacteroidaceae	Phocaeicola	Phocaeicola vulgatus	-	-
member	4891	-	-	-	-	-	HG1982271	-	-	-	-	-	Bacteria	Bacteroidetes	Bacteroidia	Bacteroidales	Bacteroidaceae	Phocaeicola	unclassified	-	-
member	4891	-	-	-	-	-	HG2094553	metabolism	Carbohydrate transport and metabolism	4AKD4	Psort location Cytoplasmic, score	693979.Bache_3324	Bacteria	Bacteroidetes	Bacteroidia	Bacteroidales	Bacteroidaceae	Bacteroides	Bacteroides sp. CAG:598	unclassified	unclassified
member	4891	-	-	-	-	-	HG2094553	-	-	-	-	-	Bacteria	Bacteroidetes	Bacteroidia	Bacteroidales	Bacteroidaceae	Bacteroides	Bacteroides togonis	-	-
member	4891	-	-	-	-	-	HG2094553	-	-	-	-	-	Bacteria	Bacteroidetes	Bacteroidia	Bacteroidales	Bacteroidaceae	Caecibacteroides	Caecibacteroides pullorum	-	-
member	4891	-	-	-	-	-	HG2176090	metabolism	Carbohydrate transport and metabolism	4AKD4	Psort location Cytoplasmic, score	585543.HMPREF0969_02470	Bacteria	Bacteroidetes	Bacteroidia	Bacteroidales	Bacteroidaceae	Bacteroides	Bacteroides sp. AM51-7	unclassified	unclassified
member	4891	-	-	-	-	-	HG2176090	-	-	-	-	-	Bacteria	Bacteroidetes	Bacteroidia	Bacteroidales	Bacteroidaceae	Bacteroides	Bacteroides sp. D20	-	-
member	4891	-	-	-	-	-	HG2176090	-	-	-	-	-	Bacteria	Bacteroidetes	Bacteroidia	Bacteroidales	Bacteroidaceae	Bacteroides	Bacteroides uniformis	-	-
member	4891	-	-	-	-	-	HG2176090	-	-	-	-	-	Bacteria	Bacteroidetes	Bacteroidia	Bacteroidales	Bacteroidaceae	Bacteroides	Bacteroides uniformis CAG:3	-	-
member	4891	-	-	-	-	-	HG2176090	-	-	-	-	-	Bacteria	Bacteroidetes	Bacteroidia	Bacteroidales	Bacteroidaceae	Bacteroides	unclassified	-	-
member	4891	-	-	-	-	-	HG2176090	-	-	-	-	-	Bacteria	Firmicutes	Erysipelotrichia	Erysipelotrichales	Coprobacillaceae	Catenibacterium	Catenibacterium mitsuokai	-	-
member	4891	-	-	-	-	-	HG2335831	metabolism	Carbohydrate transport and metabolism	4AKD4	Psort location Cytoplasmic, score	272559.BF9343_3465	Bacteria	Bacteroidetes	Bacteroidia	Bacteroidales	Bacteroidaceae	Bacteroides	Bacteroides fragilis	unclassified	unclassified
member	4891	-	-	-	-	-	HG2335831	-	-	-	-	-	Bacteria	Bacteroidetes	Bacteroidia	Bacteroidales	Bacteroidaceae	Bacteroides	Bacteroides fragilis CAG:47	-	-
member	4891	-	-	-	-	-	HG2335831	-	-	-	-	-	Bacteria	Bacteroidetes	Bacteroidia	Bacteroidales	Bacteroidaceae	Bacteroides	unclassified	-	-
member	4891	-	-	-	-	-	HG2360386	metabolism	Carbohydrate transport and metabolism	4AKD4	Psort location Cytoplasmic, score	435590.BVU_2552	Bacteria	Bacteroidetes	Bacteroidia	Bacteroidales	Bacteroidaceae	Bacteroides	Bacteroides sp. 3_1_40A	unclassified	unclassified
member	4891	-	-	-	-	-	HG2360386	-	-	-	-	-	Bacteria	Bacteroidetes	Bacteroidia	Bacteroidales	Bacteroidaceae	Bacteroides	Bacteroides sp. 4_3_47FAA	-	-
member	4891	-	-	-	-	-	HG2360386	-	-	-	-	-	Bacteria	Bacteroidetes	Bacteroidia	Bacteroidales	Bacteroidaceae	Bacteroides	Bacteroides sp. AF32-15BH	-	-
member	4891	-	-	-	-	-	HG2360386	-	-	-	-	-	Bacteria	Bacteroidetes	Bacteroidia	Bacteroidales	Bacteroidaceae	Bacteroides	Bacteroides sp. AM26-11	-	-
member	4891	-	-	-	-	-	HG2360386	-	-	-	-	-	Bacteria	Bacteroidetes	Bacteroidia	Bacteroidales	Bacteroidaceae	Bacteroides	Bacteroides sp. AM27-13	-	-
member	4891	-	-	-	-	-	HG2360386	-	-	-	-	-	Bacteria	Bacteroidetes	Bacteroidia	Bacteroidales	Bacteroidaceae	Bacteroides	Bacteroides vulgatus CAG:6	-	-
member	4891	-	-	-	-	-	HG2360386	-	-	-	-	-	Bacteria	Bacteroidetes	Bacteroidia	Bacteroidales	Bacteroidaceae	Phocaeicola	unclassified	-	-
member	4891	-	-	-	-	-	HG2518600	metabolism	Carbohydrate transport and metabolism	4AKD4	Psort location Cytoplasmic, score	483216.BACEGG_00286	Bacteria	Bacteroidetes	Bacteroidia	Bacteroidales	Bacteroidaceae	Bacteroides	Bacteroides eggerthii CAG:109	unclassified	unclassified
member	4891	-	-	-	-	-	HG2524669	metabolism	Carbohydrate transport and metabolism	4AKD4	Psort location Cytoplasmic, score	357276.EL88_05705	Bacteria	Bacteroidetes	Bacteroidia	Bacteroidales	Bacteroidaceae	Bacteroides	Bacteroides sp. 9_1_42FAA	unclassified	unclassified
member	4891	-	-	-	-	-	HG2524669	-	-	-	-	-	Bacteria	Bacteroidetes	Bacteroidia	Bacteroidales	Bacteroidaceae	Phocaeicola	Phocaeicola dorei	-	-
member	4891	-	-	-	-	-	HG2530708	metabolism	Carbohydrate transport and metabolism	4AKD4	Psort location Cytoplasmic, score	357276.EL88_05705	Bacteria	Bacteroidetes	Bacteroidia	Bacteroidales	Bacteroidaceae	Bacteroides	Bacteroides dorei CAG:222	unclassified	unclassified
member	4891	-	-	-	-	-	HG2530708	-	-	-	-	-	Bacteria	Bacteroidetes	Bacteroidia	Bacteroidales	Bacteroidaceae	Bacteroides	Bacteroides sp. 3_1_33FAA	-	-
member	4891	-	-	-	-	-	HG2530708	-	-	-	-	-	Bacteria	Bacteroidetes	Bacteroidia	Bacteroidales	Bacteroidaceae	Bacteroides	Bacteroides sp. AF15-23LB	-	-
member	4891	-	-	-	-	-	HG2530708	-	-	-	-	-	Bacteria	Bacteroidetes	Bacteroidia	Bacteroidales	Bacteroidaceae	Bacteroides	Bacteroides sp. AF16-29	-	-
member	4891	-	-	-	-	-	HG2530708	-	-	-	-	-	Bacteria	Bacteroidetes	Bacteroidia	Bacteroidales	Bacteroidaceae	Bacteroides	Bacteroides sp. AF17-1	-	-
member	4891	-	-	-	-	-	HG2530708	-	-	-	-	-	Bacteria	Bacteroidetes	Bacteroidia	Bacteroidales	Bacteroidaceae	Bacteroides	Bacteroides sp. AF25-18	-	-
member	4891	-	-	-	-	-	HG2530708	-	-	-	-	-	Bacteria	Bacteroidetes	Bacteroidia	Bacteroidales	Bacteroidaceae	Bacteroides	Bacteroides sp. AF39-10AT	-	-
member	4891	-	-	-	-	-	HG2530708	-	-	-	-	-	Bacteria	Bacteroidetes	Bacteroidia	Bacteroidales	Bacteroidaceae	Bacteroides	Bacteroides sp. AM18-9	-	-
member	4891	-	-	-	-	-	HG2530708	-	-	-	-	-	Bacteria	Bacteroidetes	Bacteroidia	Bacteroidales	Bacteroidaceae	Bacteroides	Bacteroides sp. AM23-18	-	-
member	4891	-	-	-	-	-	HG2530708	-	-	-	-	-	Bacteria	Bacteroidetes	Bacteroidia	Bacteroidales	Bacteroidaceae	Bacteroides	Bacteroides sp. AM28-6	-	-
member	4891	-	-	-	-	-	HG2530708	-	-	-	-	-	Bacteria	Bacteroidetes	Bacteroidia	Bacteroidales	Bacteroidaceae	unclassified	unclassified	-	-
member	4891	-	-	-	-	-	HG2536156	metabolism	Carbohydrate transport and metabolism	4AKD4	Psort location Cytoplasmic, score	693979.Bache_3324	Bacteria	Bacteroidetes	Bacteroidia	Bacteroidales	Bacteroidaceae	Bacteroides	Bacteroides helcogenes	unclassified	unclassified
member	4891	-	-	-	-	-	HG2539886	metabolism	Carbohydrate transport and metabolism	4AKD4	Psort location Cytoplasmic, score	1121098.HMPREF1534_00534	Bacteria	Bacteroidetes	Bacteroidia	Bacteroidales	Bacteroidaceae	Bacteroides	Bacteroides sp. AM16-15	unclassified	unclassified
member	4891	-	-	-	-	-	HG2539886	-	-	-	-	-	Bacteria	Bacteroidetes	Bacteroidia	Bacteroidales	Bacteroidaceae	Bacteroides	Bacteroides sp. AM22-3LB	-	-
member	4891	-	-	-	-	-	HG2539886	-	-	-	-	-	Bacteria	Bacteroidetes	Bacteroidia	Bacteroidales	Bacteroidaceae	Bacteroides	Bacteroides sp. AM25-34	-	-
member	4891	-	-	-	-	-	HG2539886	-	-	-	-	-	Bacteria	Bacteroidetes	Bacteroidia	Bacteroidales	Bacteroidaceae	Bacteroides	Bacteroides sp. CAG:98	-	-
member	4891	-	-	-	-	-	HG2539886	-	-	-	-	-	Bacteria	Bacteroidetes	Bacteroidia	Bacteroidales	Bacteroidaceae	Phocaeicola	Phocaeicola massiliensis	-	-
member	4891	-	-	-	-	-	HG2555052	metabolism	Carbohydrate transport and metabolism	4AKD4	Psort location Cytoplasmic, score	585543.HMPREF0969_02470	Bacteria	Bacteroidetes	Bacteroidia	Bacteroidales	Bacteroidaceae	Bacteroides	Bacteroides sp. AM51-7	unclassified	unclassified
member	4891	-	-	-	-	-	HG2555052	-	-	-	-	-	Bacteria	Bacteroidetes	Bacteroidia	Bacteroidales	Bacteroidaceae	Bacteroides	Bacteroides sp. D20	-	-
member	4891	-	-	-	-	-	HG2555052	-	-	-	-	-	Bacteria	Bacteroidetes	Bacteroidia	Bacteroidales	Bacteroidaceae	Bacteroides	Bacteroides uniformis CAG:3	-	-
member	4891	-	-	-	-	-	HG2555052	-	-	-	-	-	Bacteria	Bacteroidetes	Bacteroidia	Bacteroidales	Bacteroidaceae	Bacteroides	unclassified	-	-
member	4891	-	-	-	-	-	HG2555052	-	-	-	-	-	Bacteria	Firmicutes	Erysipelotrichia	Erysipelotrichales	Coprobacillaceae	Catenibacterium	Catenibacterium mitsuokai	-	-
member	4891	-	-	-	-	-	HG2563074	metabolism	Carbohydrate transport and metabolism	4AKD4	Psort location Cytoplasmic, score	1121101.HMPREF1532_03837	Bacteria	Bacteroidetes	Bacteroidia	Bacteroidales	Bacteroidaceae	Bacteroides	Bacteroides salyersiae	unclassified	unclassified
member	4891	-	-	-	-	-	HG2566413	metabolism	Carbohydrate transport and metabolism	4AKD4	Psort location Cytoplasmic, score	484018.BACPLE_02988	Bacteria	Bacteroidetes	Bacteroidia	Bacteroidales	Bacteroidaceae	Bacteroides	Bacteroides caecigallinarum	unclassified	unclassified
member	4891	-	-	-	-	-	HG2568566	metabolism	Carbohydrate transport and metabolism	4AKD4	Psort location Cytoplasmic, score	411479.BACUNI_01683	Bacteria	Bacteroidetes	Bacteroidia	Bacteroidales	Bacteroidaceae	Bacteroides	Bacteroides sp. D20	unclassified	unclassified
member	4891	-	-	-	-	-	HG2568566	-	-	-	-	-	Bacteria	Bacteroidetes	Bacteroidia	Bacteroidales	Bacteroidaceae	Bacteroides	unclassified	-	-
member	4891	-	-	-	-	-	HG2569497	metabolism	Carbohydrate transport and metabolism	4AKD4	Psort location Cytoplasmic, score	411479.BACUNI_01683	Bacteria	Bacteroidetes	Bacteroidia	Bacteroidales	Bacteroidaceae	Bacteroides	Bacteroides uniformis	unclassified	unclassified
member	4891	-	-	-	-	-	HG2570687	metabolism	Carbohydrate transport and metabolism	4AKD4	Psort location Cytoplasmic, score	1121101.HMPREF1532_03837	Bacteria	Bacteroidetes	Bacteroidia	Bacteroidales	Bacteroidaceae	Bacteroides	Bacteroides salyersiae	unclassified	unclassified
member	4891	-	-	-	-	-	HG2570687	-	-	-	-	-	Bacteria	Bacteroidetes	Bacteroidia	Bacteroidales	Bacteroidaceae	Bacteroides	Bacteroides sp. CAG:189	-	-
member	4891	-	-	-	-	-	HG2581640	metabolism	Carbohydrate transport and metabolism	4AKD4	Psort location Cytoplasmic, score	483215.BACFIN_06359	Bacteria	Bacteroidetes	Bacteroidia	Bacteroidales	Bacteroidaceae	Bacteroides	Bacteroides finegoldii	unclassified	unclassified
member	4891	-	-	-	-	-	HG2584788	metabolism	Carbohydrate transport and metabolism	4AKD4	Psort location Cytoplasmic, score	483215.BACFIN_06359	Bacteria	Bacteroidetes	Bacteroidia	Bacteroidales	Bacteroidaceae	Bacteroides	Bacteroides finegoldii	unclassified	unclassified
member	4891	-	-	-	-	-	HG2584788	-	-	-	-	-	Bacteria	Bacteroidetes	Bacteroidia	Bacteroidales	Bacteroidaceae	Bacteroides	Bacteroides finegoldii CAG:203	-	-
member	4891	-	-	-	-	-	HG2584788	-	-	-	-	-	Bacteria	Bacteroidetes	Bacteroidia	Bacteroidales	Bacteroidaceae	Bacteroides	Bacteroides sp. NSJ-39	-	-
member	4891	-	-	-	-	-	HG2584892	metabolism	Carbohydrate transport and metabolism	4AKD4	Psort location Cytoplasmic, score	226186.BT_2079	Bacteria	Bacteroidetes	Bacteroidia	Bacteroidales	Bacteroidaceae	Bacteroides	Bacteroides sp. 1_1_14	unclassified	unclassified
member	4891	-	-	-	-	-	HG2584892	-	-	-	-	-	Bacteria	Bacteroidetes	Bacteroidia	Bacteroidales	Bacteroidaceae	Bacteroides	Bacteroides thetaiotaomicron	-	-
member	4891	-	-	-	-	-	HG2584892	-	-	-	-	-	Bacteria	Bacteroidetes	Bacteroidia	Bacteroidales	Bacteroidaceae	Bacteroides	Bacteroides thetaiotaomicron CAG:40	-	-
member	4891	-	-	-	-	-	HG2584892	-	-	-	-	-	Bacteria	Bacteroidetes	Bacteroidia	Bacteroidales	Bacteroidaceae	Bacteroides	unclassified	-	-
member	4891	-	-	-	-	-	HG2584951	metabolism	Carbohydrate transport and metabolism	4AKD4	Psort location Cytoplasmic, score	997884.HMPREF1068_01260	Bacteria	Bacteroidetes	Bacteroidia	Bacteroidales	Bacteroidaceae	Bacteroides	Bacteroides nordii	unclassified	unclassified
member	4891	-	-	-	-	-	HG2584951	-	-	-	-	-	Bacteria	Bacteroidetes	Bacteroidia	Bacteroidales	Bacteroidaceae	Bacteroides	Bacteroides sp. 41_26	-	-
member	4891	-	-	-	-	-	HG2584951	-	-	-	-	-	Bacteria	Bacteroidetes	Bacteroidia	Bacteroidales	Bacteroidaceae	Bacteroides	Bacteroides sp. HPS0048	-	-
member	4891	-	-	-	-	-	HG2584951	-	-	-	-	-	Bacteria	Bacteroidetes	Bacteroidia	Bacteroidales	Bacteroidaceae	Bacteroides	Bacteroides sp. K03	-	-
member	4891	-	-	-	-	-	HG2584951	-	-	-	-	-	Bacteria	Bacteroidetes	Bacteroidia	Bacteroidales	Bacteroidaceae	Bacteroides	unclassified	-	-
member	4891	-	-	-	-	-	HG2594219	metabolism	Carbohydrate transport and metabolism	4AKD4	Psort location Cytoplasmic, score	585543.HMPREF0969_02470	Bacteria	Bacteroidetes	Bacteroidia	Bacteroidales	Bacteroidaceae	Bacteroides	Bacteroides sp. AM51-7	unclassified	unclassified
member	4891	-	-	-	-	-	HG2594219	-	-	-	-	-	Bacteria	Bacteroidetes	Bacteroidia	Bacteroidales	Bacteroidaceae	Bacteroides	Bacteroides sp. D20	-	-
member	4891	-	-	-	-	-	HG2594219	-	-	-	-	-	Bacteria	Bacteroidetes	Bacteroidia	Bacteroidales	Bacteroidaceae	Bacteroides	Bacteroides uniformis CAG:3	-	-
member	4891	-	-	-	-	-	HG2594219	-	-	-	-	-	Bacteria	Bacteroidetes	Bacteroidia	Bacteroidales	Bacteroidaceae	Bacteroides	unclassified	-	-
member	4891	-	-	-	-	-	HG2594219	-	-	-	-	-	Bacteria	Firmicutes	Erysipelotrichia	Erysipelotrichales	Coprobacillaceae	Catenibacterium	Catenibacterium mitsuokai	-	-
member	4891	-	-	-	-	-	HG2594686	metabolism	Carbohydrate transport and metabolism	4AKD4	Psort location Cytoplasmic, score	435590.BVU_2552	Bacteria	Bacteroidetes	Bacteroidia	Bacteroidales	Bacteroidaceae	Bacteroides	Bacteroides sp. 3_1_40A	unclassified	unclassified
member	4891	-	-	-	-	-	HG2594686	-	-	-	-	-	Bacteria	Bacteroidetes	Bacteroidia	Bacteroidales	Bacteroidaceae	Bacteroides	Bacteroides sp. 4_3_47FAA	-	-
member	4891	-	-	-	-	-	HG2594686	-	-	-	-	-	Bacteria	Bacteroidetes	Bacteroidia	Bacteroidales	Bacteroidaceae	Bacteroides	Bacteroides sp. AF32-15BH	-	-
member	4891	-	-	-	-	-	HG2594686	-	-	-	-	-	Bacteria	Bacteroidetes	Bacteroidia	Bacteroidales	Bacteroidaceae	Bacteroides	Bacteroides sp. AM26-11	-	-
member	4891	-	-	-	-	-	HG2594686	-	-	-	-	-	Bacteria	Bacteroidetes	Bacteroidia	Bacteroidales	Bacteroidaceae	Bacteroides	Bacteroides sp. AM27-13	-	-
member	4891	-	-	-	-	-	HG2594686	-	-	-	-	-	Bacteria	Bacteroidetes	Bacteroidia	Bacteroidales	Bacteroidaceae	Phocaeicola	unclassified	-	-
member	4891	-	-	-	-	-	HG2595496	metabolism	Carbohydrate transport and metabolism	4AKD4	Psort location Cytoplasmic, score	411476.BACOVA_03301	Bacteria	Bacteroidetes	Bacteroidia	Bacteroidales	Bacteroidaceae	Bacteroides	Bacteroides fragilis	unclassified	unclassified
member	4891	-	-	-	-	-	HG2595496	-	-	-	-	-	Bacteria	Bacteroidetes	Bacteroidia	Bacteroidales	Bacteroidaceae	Bacteroides	Bacteroides ovatus	-	-
member	4891	-	-	-	-	-	HG2595496	-	-	-	-	-	Bacteria	Bacteroidetes	Bacteroidia	Bacteroidales	Bacteroidaceae	Bacteroides	Bacteroides sp. AM54-2NS	-	-
member	4891	-	-	-	-	-	HG2595496	-	-	-	-	-	Bacteria	Bacteroidetes	Bacteroidia	Bacteroidales	Bacteroidaceae	Bacteroides	Bacteroides xylanisolvens	-	-
member	4891	-	-	-	-	-	HG2595496	-	-	-	-	-	Bacteria	Bacteroidetes	Bacteroidia	Bacteroidales	Bacteroidaceae	Bacteroides	unclassified	-	-
member	4891	-	-	-	-	-	HG2595496	-	-	-	-	-	Bacteria	Bacteroidetes	Bacteroidia	Bacteroidales	Bacteroidaceae	Phocaeicola	Phocaeicola vulgatus	-	-
member	4891	-	-	-	-	-	HG2595944	metabolism	Carbohydrate transport and metabolism	4AKD4	Psort location Cytoplasmic, score	411476.BACOVA_03301	Bacteria	Bacteroidetes	Bacteroidia	Bacteroidales	Bacteroidaceae	Bacteroides	Bacteroides ovatus	unclassified	unclassified
member	4891	-	-	-	-	-	HG2595944	-	-	-	-	-	Bacteria	Bacteroidetes	Bacteroidia	Bacteroidales	Bacteroidaceae	Bacteroides	Bacteroides ovatus CAG:22	-	-
member	4891	-	-	-	-	-	HG2595944	-	-	-	-	-	Bacteria	Bacteroidetes	Bacteroidia	Bacteroidales	Bacteroidaceae	Bacteroides	Bacteroides sp. CF01-10NS	-	-
member	4891	-	-	-	-	-	HG2595944	-	-	-	-	-	Bacteria	Bacteroidetes	Bacteroidia	Bacteroidales	Bacteroidaceae	Bacteroides	unclassified	-	-
member	4891	-	-	-	-	-	HG2596484	metabolism	Carbohydrate transport and metabolism	4AKD4	Psort location Cytoplasmic, score	585543.HMPREF0969_02470	Bacteria	Bacteroidetes	Bacteroidia	Bacteroidales	Bacteroidaceae	Bacteroides	Bacteroides ndongoniae	unclassified	unclassified
member	4891	-	-	-	-	-	HG2598084	metabolism	Carbohydrate transport and metabolism	4AKD4	Psort location Cytoplasmic, score	763034.HMPREF9446_01151	Bacteria	Bacteroidetes	Bacteroidia	Bacteroidales	Bacteroidaceae	Bacteroides	Bacteroides fluxus	unclassified	unclassified
member	4891	-	-	-	-	-	HG2600419	metabolism	Carbohydrate transport and metabolism	4AKD4	Psort location Cytoplasmic, score	411476.BACOVA_03301	Bacteria	Bacteroidetes	Bacteroidia	Bacteroidales	Bacteroidaceae	Bacteroides	Bacteroides sp. AF27-33	unclassified	unclassified
member	4891	-	-	-	-	-	HG2600419	-	-	-	-	-	Bacteria	Bacteroidetes	Bacteroidia	Bacteroidales	Bacteroidaceae	Bacteroides	Bacteroides sp. D2	-	-
member	4891	-	-	-	-	-	HG2600419	-	-	-	-	-	Bacteria	Bacteroidetes	Bacteroidia	Bacteroidales	Bacteroidaceae	Bacteroides	Bacteroides sp. OM05-10AA	-	-
member	4891	-	-	-	-	-	HG2600419	-	-	-	-	-	Bacteria	Bacteroidetes	Bacteroidia	Bacteroidales	Bacteroidaceae	Bacteroides	unclassified	-	-
member	4891	-	-	-	-	-	HG2605926	metabolism	Carbohydrate transport and metabolism	4AKD4	Psort location Cytoplasmic, score	471870.BACINT_00252	Bacteria	Bacteroidetes	Bacteroidia	Bacteroidales	Bacteroidaceae	Bacteroides	Bacteroides intestinalis	unclassified	unclassified
member	4891	-	-	-	-	-	HG2605926	-	-	-	-	-	Bacteria	Bacteroidetes	Bacteroidia	Bacteroidales	Bacteroidaceae	Bacteroides	Bacteroides intestinalis CAG:564	-	-
member	4891	-	-	-	-	-	HG2609684	metabolism	Carbohydrate transport and metabolism	4AKD4	Psort location Cytoplasmic, score	1121094.KB894644_gene2314	Bacteria	Bacteroidetes	Bacteroidia	Bacteroidales	Bacteroidaceae	Phocaeicola	Phocaeicola barnesiae	unclassified	unclassified
member	4891	-	-	-	-	-	HG2613603	metabolism	Carbohydrate transport and metabolism	4AKD4	Psort location Cytoplasmic, score	585543.HMPREF0969_02470	Bacteria	Bacteroidetes	Bacteroidia	Bacteroidales	Bacteroidaceae	Bacteroides	Bacteroides gallinarum	unclassified	unclassified
member	4891	-	-	-	-	-	HG2621321	metabolism	Carbohydrate transport and metabolism	4AKD4	Psort location Cytoplasmic, score	1121098.HMPREF1534_00534	unclassified	unclassified	unclassified	unclassified	unclassified	unclassified	unclassified	unclassified	unclassified
member	4891	-	-	-	-	-	HG2644014	metabolism	Carbohydrate transport and metabolism	4AKD4	Psort location Cytoplasmic, score	483215.BACFIN_06359	Bacteria	Bacteroidetes	Bacteroidia	Bacteroidales	Bacteroidaceae	Bacteroides	Bacteroides finegoldii	unclassified	unclassified
member	4891	-	-	-	-	-	HG2644014	-	-	-	-	-	Bacteria	Bacteroidetes	Bacteroidia	Bacteroidales	Bacteroidaceae	Bacteroides	Bacteroides finegoldii CAG:203	-	-
member	4891	-	-	-	-	-	HG2644014	-	-	-	-	-	Bacteria	Bacteroidetes	Bacteroidia	Bacteroidales	Bacteroidaceae	Bacteroides	Bacteroides sp. NSJ-39	-	-
member	4891	-	-	-	-	-	HG2644014	-	-	-	-	-	Bacteria	Bacteroidetes	Bacteroidia	Bacteroidales	Bacteroidaceae	Bacteroides	unclassified	-	-
member	4891	-	-	-	-	-	HG2644014	-	-	-	-	-	Bacteria	Bacteroidetes	Bacteroidia	Bacteroidales	Bacteroidaceae	Bacteroides	uncultured Bacteroides sp.	-	-
member	4891	-	-	-	-	-	HG2644860	metabolism	Carbohydrate transport and metabolism	4AKD4	Psort location Cytoplasmic, score	484018.BACPLE_02988	Bacteria	Bacteroidetes	Bacteroidia	Bacteroidales	Bacteroidaceae	unclassified	unclassified	unclassified	unclassified
member	4891	-	-	-	-	-	HG2647639	metabolism	Carbohydrate transport and metabolism	4AKD4	Psort location Cytoplasmic, score	1268240.ATFI01000018_gene82	Bacteria	Bacteroidetes	Bacteroidia	Bacteroidales	Bacteroidaceae	Bacteroides	Bacteroides cellulosilyticus	unclassified	unclassified
member	4891	-	-	-	-	-	HG2647639	-	-	-	-	-	Bacteria	Bacteroidetes	Bacteroidia	Bacteroidales	Bacteroidaceae	Bacteroides	Bacteroides cellulosilyticus CAG:158	-	-
member	4891	-	-	-	-	-	HG2647639	-	-	-	-	-	Bacteria	Bacteroidetes	Bacteroidia	Bacteroidales	Bacteroidaceae	Bacteroides	unclassified	-	-
member	4891	-	-	-	-	-	HG2647639	-	-	-	-	-	Bacteria	Bacteroidetes	Bacteroidia	Bacteroidales	Bacteroidaceae	Bacteroides	uncultured Bacteroides sp.	-	-
member	4891	-	-	-	-	-	HG2648021	metabolism	Carbohydrate transport and metabolism	4AKD4	Psort location Cytoplasmic, score	471870.BACINT_00252	Bacteria	Bacteroidetes	Bacteroidia	Bacteroidales	Bacteroidaceae	Bacteroides	Bacteroides intestinalis	unclassified	unclassified
member	4891	-	-	-	-	-	HG2650638	metabolism	Carbohydrate transport and metabolism	4AKD4	Psort location Cytoplasmic, score	272559.BF9343_3465	Bacteria	Bacteroidetes	Bacteroidia	Bacteroidales	Bacteroidaceae	Bacteroides	Bacteroides fragilis	unclassified	unclassified
member	4891	-	-	-	-	-	HG2650638	-	-	-	-	-	Bacteria	Bacteroidetes	Bacteroidia	Bacteroidales	Bacteroidaceae	Bacteroides	Bacteroides fragilis CAG:47	-	-
member	4891	-	-	-	-	-	HG2650638	-	-	-	-	-	Bacteria	Bacteroidetes	Bacteroidia	Bacteroidales	Bacteroidaceae	Bacteroides	unclassified	-	-
member	4891	-	-	-	-	-	HG2651213	metabolism	Carbohydrate transport and metabolism	4AKD4	Psort location Cytoplasmic, score	457424.BFAG_03829	Bacteria	Bacteroidetes	Bacteroidia	Bacteroidales	Bacteroidaceae	Bacteroides	Bacteroides fragilis	unclassified	unclassified
member	4891	-	-	-	-	-	HG2651213	-	-	-	-	-	Bacteria	Bacteroidetes	Bacteroidia	Bacteroidales	Bacteroidaceae	Bacteroides	unclassified	-	-
member	4891	-	-	-	-	-	HG2654957	metabolism	Carbohydrate transport and metabolism	4AKD4	Psort location Cytoplasmic, score	272559.BF9343_3465	Bacteria	Bacteroidetes	Bacteroidia	Bacteroidales	Bacteroidaceae	Bacteroides	Bacteroides fragilis	unclassified	unclassified
member	4891	-	-	-	-	-	HG2654957	-	-	-	-	-	Bacteria	Bacteroidetes	Bacteroidia	Bacteroidales	Bacteroidaceae	Bacteroides	Bacteroides fragilis CAG:47	-	-
member	4891	-	-	-	-	-	HG2654957	-	-	-	-	-	Bacteria	Bacteroidetes	Bacteroidia	Bacteroidales	Bacteroidaceae	Bacteroides	unclassified	-	-
member	4891	-	-	-	-	-	HG2656336	metabolism	Carbohydrate transport and metabolism	4AKD4	Psort location Cytoplasmic, score	484018.BACPLE_02988	Bacteria	Bacteroidetes	Bacteroidia	Bacteroidales	Bacteroidaceae	Bacteroides	Bacteroides mediterraneensis	unclassified	unclassified
member	4891	-	-	-	-	-	HG2656336	-	-	-	-	-	Bacteria	Bacteroidetes	Bacteroidia	Bacteroidales	Bacteroidaceae	Bacteroides	Bacteroides sp. CAG:875	-	-
member	4891	-	-	-	-	-	HG2656336	-	-	-	-	-	Bacteria	Bacteroidetes	Bacteroidia	Bacteroidales	Bacteroidaceae	Bacteroides	uncultured Bacteroides sp.	-	-
member	4891	-	-	-	-	-	HG2658889	metabolism	Carbohydrate transport and metabolism	4AKD4	Psort location Cytoplasmic, score	1268240.ATFI01000018_gene82	Bacteria	Bacteroidetes	Bacteroidia	Bacteroidales	Bacteroidaceae	Bacteroides	Bacteroides cellulosilyticus	unclassified	unclassified
member	4891	-	-	-	-	-	HG2658889	-	-	-	-	-	Bacteria	Bacteroidetes	Bacteroidia	Bacteroidales	Bacteroidaceae	Bacteroides	Bacteroides cellulosilyticus CAG:158	-	-
member	4891	-	-	-	-	-	HG2658889	-	-	-	-	-	Bacteria	Bacteroidetes	Bacteroidia	Bacteroidales	Bacteroidaceae	Bacteroides	Bacteroides sp. AF39-11AC	-	-
member	4891	-	-	-	-	-	HG2658889	-	-	-	-	-	Bacteria	Bacteroidetes	Bacteroidia	Bacteroidales	Bacteroidaceae	Bacteroides	unclassified	-	-
member	4891	-	-	-	-	-	HG2658889	-	-	-	-	-	Bacteria	Bacteroidetes	Bacteroidia	Bacteroidales	Bacteroidaceae	Bacteroides	uncultured Bacteroides sp.	-	-
member	4891	-	-	-	-	-	HG2658889	-	-	-	-	-	Viruses	Uroviricota	Caudoviricetes	Caudovirales	Podoviridae	unclassified	CrAss-like virus sp.	-	-
member	4891	-	-	-	-	-	HG2660193	metabolism	Carbohydrate transport and metabolism	4AKD4	Psort location Cytoplasmic, score	484018.BACPLE_02988	Bacteria	Bacteroidetes	Bacteroidia	Bacteroidales	Bacteroidaceae	Bacteroides	Bacteroides plebeius CAG:211	unclassified	unclassified
member	4891	-	-	-	-	-	HG2660193	-	-	-	-	-	Bacteria	Bacteroidetes	Bacteroidia	Bacteroidales	Bacteroidaceae	Phocaeicola	Phocaeicola plebeius	-	-
member	4891	-	-	-	-	-	HG2660873	metabolism	Carbohydrate transport and metabolism	4AKD4	Psort location Cytoplasmic, score	272559.BF9343_3465	Bacteria	Bacteroidetes	Bacteroidia	Bacteroidales	Bacteroidaceae	Bacteroides	Bacteroides fragilis	unclassified	unclassified
member	4891	-	-	-	-	-	HG2660873	-	-	-	-	-	Bacteria	Bacteroidetes	Bacteroidia	Bacteroidales	Bacteroidaceae	Bacteroides	Bacteroides fragilis CAG:47	-	-
member	4891	-	-	-	-	-	HG2660873	-	-	-	-	-	Bacteria	Bacteroidetes	Bacteroidia	Bacteroidales	Bacteroidaceae	Bacteroides	unclassified	-	-
member	4891	-	-	-	-	-	HG2662107	metabolism	Carbohydrate transport and metabolism	4AKD4	Psort location Cytoplasmic, score	411901.BACCAC_03148	Bacteria	Bacteroidetes	Bacteroidia	Bacteroidales	Bacteroidaceae	Bacteroides	Bacteroides caccae	unclassified	unclassified
member	4891	-	-	-	-	-	HG2664186	metabolism	Carbohydrate transport and metabolism	4AKD4	Psort location Cytoplasmic, score	484018.BACPLE_02988	Bacteria	Bacteroidetes	Bacteroidia	Bacteroidales	Bacteroidaceae	Bacteroides	Bacteroides mediterraneensis	unclassified	unclassified
member	4891	-	-	-	-	-	HG2664186	-	-	-	-	-	Bacteria	Bacteroidetes	Bacteroidia	Bacteroidales	Bacteroidaceae	Bacteroides	Bacteroides sp. CAG:875	-	-
member	4891	-	-	-	-	-	HG2664186	-	-	-	-	-	Bacteria	Bacteroidetes	Bacteroidia	Bacteroidales	Bacteroidaceae	Bacteroides	uncultured Bacteroides sp.	-	-
member	4891	-	-	-	-	-	HG2665100	metabolism	Carbohydrate transport and metabolism	4AKD4	Psort location Cytoplasmic, score	484018.BACPLE_02988	Bacteria	Bacteroidetes	Bacteroidia	Bacteroidales	Bacteroidaceae	Phocaeicola	Phocaeicola plebeius	unclassified	unclassified
member	4891	-	-	-	-	-	HG2666565	metabolism	Carbohydrate transport and metabolism	4AKD4	Psort location Cytoplasmic, score	1121094.KB894644_gene2314	Bacteria	Bacteroidetes	Bacteroidia	Bacteroidales	Bacteroidaceae	Bacteroides	Bacteroides sp. CAG:714	unclassified	unclassified
member	4891	-	-	-	-	-	HG2671768	metabolism	Carbohydrate transport and metabolism	4AKD4	Psort location Cytoplasmic, score	411901.BACCAC_03148	Bacteria	Bacteroidetes	Bacteroidia	Bacteroidales	Bacteroidaceae	Bacteroides	Bacteroides caccae	unclassified	unclassified
member	4891	-	-	-	-	-	HG2671768	-	-	-	-	-	Bacteria	Bacteroidetes	Bacteroidia	Bacteroidales	Bacteroidaceae	Bacteroides	Bacteroides caccae CAG:21	-	-
member	4891	-	-	-	-	-	HG2671768	-	-	-	-	-	Bacteria	Bacteroidetes	Bacteroidia	Bacteroidales	Bacteroidaceae	Bacteroides	Bacteroides sp. 43_46	-	-
member	4891	-	-	-	-	-	HG2672095	metabolism	Carbohydrate transport and metabolism	4AKD4	Psort location Cytoplasmic, score	484018.BACPLE_02988	Bacteria	Bacteroidetes	Bacteroidia	Bacteroidales	Bacteroidaceae	Bacteroides	Bacteroides plebeius CAG:211	unclassified	unclassified
member	4891	-	-	-	-	-	HG2672095	-	-	-	-	-	Bacteria	Bacteroidetes	Bacteroidia	Bacteroidales	Bacteroidaceae	Phocaeicola	Phocaeicola plebeius	-	-
member	4891	-	-	-	-	-	HG2675143	metabolism	Carbohydrate transport and metabolism	4AKD4	Psort location Cytoplasmic, score	1236514.BAKL01000121_gene5500	Bacteria	Bacteroidetes	Bacteroidia	Bacteroidales	Bacteroidaceae	Bacteroides	Bacteroides cellulosilyticus	unclassified	unclassified
member	4891	-	-	-	-	-	HG2675143	-	-	-	-	-	Bacteria	Bacteroidetes	Bacteroidia	Bacteroidales	Bacteroidaceae	Bacteroides	unclassified	-	-
member	4891	-	-	-	-	-	HG2795126	metabolism	Carbohydrate transport and metabolism	4AKD4	Psort location Cytoplasmic, score	547042.BACCOPRO_01202	Bacteria	Bacteroidetes	Bacteroidia	Bacteroidales	Bacteroidaceae	Bacteroides	Bacteroides coprophilus CAG:333	unclassified	unclassified
member	4891	-	-	-	-	-	HG2795126	-	-	-	-	-	Bacteria	Bacteroidetes	Bacteroidia	Bacteroidales	Bacteroidaceae	Phocaeicola	Phocaeicola coprophilus	-	-
member	4891	-	-	-	-	-	HG2823926	metabolism	Carbohydrate transport and metabolism	4AKD4	Psort location Cytoplasmic, score	471870.BACINT_00252	Bacteria	Bacteroidetes	Bacteroidia	Bacteroidales	Bacteroidaceae	Bacteroides	Bacteroides sp. CAG:661	unclassified	unclassified
member	4891	-	-	-	-	-	HG3062139	metabolism	Carbohydrate transport and metabolism	4AKD4	Psort location Cytoplasmic, score	547042.BACCOPRO_01202	Bacteria	Bacteroidetes	Bacteroidia	Bacteroidales	Bacteroidaceae	Phocaeicola	Phocaeicola coprophilus	unclassified	unclassified
member	4891	-	-	-	-	-	HG3352525	metabolism	Carbohydrate transport and metabolism	4AKD4	Psort location Cytoplasmic, score	411476.BACOVA_03301	Bacteria	Bacteroidetes	Bacteroidia	Bacteroidales	Bacteroidaceae	Bacteroides	Bacteroides ovatus	unclassified	unclassified
member	4891	-	-	-	-	-	HG3352525	-	-	-	-	-	Bacteria	Bacteroidetes	Bacteroidia	Bacteroidales	Bacteroidaceae	Bacteroides	Bacteroides xylanisolvens	-	-
member	4891	-	-	-	-	-	HG3358770	metabolism	Carbohydrate transport and metabolism	4AKD4	Psort location Cytoplasmic, score	411476.BACOVA_03301	Bacteria	Bacteroidetes	Bacteroidia	Bacteroidales	Bacteroidaceae	Bacteroides	Bacteroides ovatus	unclassified	unclassified
member	4891	-	-	-	-	-	HG3358770	-	-	-	-	-	Bacteria	Bacteroidetes	Bacteroidia	Bacteroidales	Bacteroidaceae	Bacteroides	Bacteroides xylanisolvens	-	-
group	4892	1	-	-	-	-	HG0665172	information storage and processing	Replication, recombination and repair	4AZ86	UvrD-like helicase C-terminal domain	1158610.UC3_00803	unclassified	unclassified	unclassified	unclassified	unclassified	unclassified	unclassified	unclassified	unclassified	0.1	-	0.1	-	0.0	-	0.0	-	1/1	1/1	1/1	1/1	1/1	0/0	0/0	0/0	0/0	0/0	0/0	0/0	0/0	0/0
member	4892	-	-	-	-	-	HG0665172	information storage and processing	Replication, recombination and repair	4AZ86	UvrD-like helicase C-terminal domain	1158610.UC3_00803	unclassified	unclassified	unclassified	unclassified	unclassified	unclassified	unclassified	unclassified	unclassified
group	4893	1	-	-	-	-	HG0665733	unclassified	unclassified	26MXH	unclassified	202752.JL53_03755	Bacteria	Firmicutes	Clostridia	Eubacteriales	Eubacteriaceae	Eubacterium	uncultured Eubacterium sp.	unclassified	unclassified	0.1	-	0.1	-	0.0	-	0.0	-	1/1	1/1	1/1	1/1	1/1	1/1	1/1	1/1	1/1	1/1	1/1	1/1	0/0	0/0
member	4893	-	-	-	-	-	HG0665733	unclassified	unclassified	26MXH	unclassified	202752.JL53_03755	Bacteria	Firmicutes	Clostridia	Eubacteriales	Eubacteriaceae	Eubacterium	uncultured Eubacterium sp.	unclassified	unclassified
group	4894	1	-	-	-	-	HG0666328	metabolism	various	COG0236	Carrier of the growing fatty acid chain in fatty acid biosynthesis	1236514.BAKL01000041_gene3274	Bacteria	Bacteroidetes	Bacteroidia	Bacteroidales	Bacteroidaceae	Bacteroides	various	unclassified	unclassified	0.1	-	0.1	-	0.0	-	0.0	-	1/1	1/1	1/1	1/1	1/1	1/1	1/1	1/1	1/1	1/1	1/1	1/1	0/0	0/0
member	4894	-	-	-	-	-	HG0666328	metabolism	Lipid transport and metabolism	COG0236	Carrier of the growing fatty acid chain in fatty acid biosynthesis	1236514.BAKL01000041_gene3274	Bacteria	Bacteroidetes	Bacteroidia	Bacteroidales	Bacteroidaceae	Bacteroides	Bacteroides cellulosilyticus	unclassified	unclassified
member	4894	-	-	-	-	-	HG0666328	metabolism	Secondary metabolites biosynthesis, transport and catabolism	COG0236	Carrier of the growing fatty acid chain in fatty acid biosynthesis	1236514.BAKL01000041_gene3274	Bacteria	Bacteroidetes	Bacteroidia	Bacteroidales	Bacteroidaceae	Bacteroides	uncultured Bacteroides sp.	-	-
group	4895	1	-	-	-	-	HG0666412	unclassified	unclassified	1VKRM	unclassified	1378168.N510_02201	Bacteria	Firmicutes	Clostridia	Eubacteriales	various	various	various	unclassified	unclassified	0.1	-	0.1	-	0.0	-	0.0	-	1/1	1/1	1/1	1/1	1/1	1/1	1/1	1/1	1/1	1/1	1/1	1/1	0/0	0/0
member	4895	-	-	-	-	-	HG0666412	unclassified	unclassified	1VKRM	unclassified	1378168.N510_02201	Bacteria	Firmicutes	Clostridia	Eubacteriales	Clostridiaceae	Clostridium	uncultured Clostridium sp.	unclassified	unclassified
member	4895	-	-	-	-	-	HG0666412	-	-	-	-	-	Bacteria	Firmicutes	Clostridia	Eubacteriales	Oscillospiraceae	Flavonifractor	uncultured Flavonifractor sp.	-	-
member	4895	-	-	-	-	-	HG0666412	-	-	-	-	-	Bacteria	Firmicutes	Clostridia	Eubacteriales	unclassified	Flintibacter	Flintibacter sp. NSJ-23	-	-
member	4895	-	-	-	-	-	HG0666412	-	-	-	-	-	Bacteria	Firmicutes	Clostridia	Eubacteriales	unclassified	Lawsonibacter	Lawsonibacter sp. OA9	-	-
group	4896	82	74	1030	7.39	99.72	HG0666980;HG1104309;HG1812296;HG1997196;HG2266736;HG2371268;HG2998420;HG3278231;HG3398247;HG3434841;HG3513899;HG3580476;HG3901655;HG4034080;HG4219317;HG4672608;HG4703633;HG4722901;HG4728941;HG4780148;HG4921103;HG5003764;HG5098465;HG5133387;HG5294992;HG5343401;HG5433092;HG5465513;HG5476955;HG5477144;HG5512583;HG5515630;HG5516236;HG5516456;HG5516606;HG5516609;HG5516827;HG5517121;HG5517798;HG5517902;HG5518956;HG5519111;HG5519761;HG5519888;HG5520117;HG5520195;HG5520221;HG5520369;HG5520435;HG5520465;HG5520622;HG5520790;HG5520842;HG5520852;HG5520894;HG5520911;HG5520914;HG5520919;HG5520924;HG5520941;HG5521014;HG5521043;HG5521115;HG5521127;HG5521158;HG5521508;HG5521546;HG5521616;HG5521697;HG5521866;HG5522084;HG5522428;HG5522722;HG5524671;HG5525167;HG5525273;HG5529388;HG5535242;HG5535245;HG5535315;HG5535774;HG5535910	poorly characterized	Function unknown	various	Belongs to the peptidase M16 family	various	Bacteria	Bacteroidetes	Bacteroidia	Bacteroidales	various	various	various	alpha-amylase (EC 3.2.1.1); pullulanase (EC 3.2.1.41); cyclomaltodextrin glucanotransferase (EC 2.4.1.19); cyclomaltodextrinase (EC 3.2.1.54); trehalose-6-phosphate hydrolase (EC 3.2.1.93); oligo-alpha-glucosidase (EC 3.2.1.10); maltogenic amylase (EC 3.2.1.133); neopullulanase (EC 3.2.1.135); alpha-glucosidase (EC 3.2.1.20); maltotetraose-forming alpha-amylase (EC 3.2.1.60); isoamylase (EC 3.2.1.68); glucodextranase (EC 3.2.1.70); maltohexaose-forming alpha-amylase (EC 3.2.1.98); maltotriose-forming alpha-amylase (EC 3.2.1.116); branching enzyme (EC 2.4.1.18); trehalose synthase (EC 5.4.99.16); 4-alpha-glucanotransferase (EC 2.4.1.25); maltopentaose-forming alpha-amylase (EC 3.2.1.-) ; amylosucrase (EC 2.4.1.4) ; sucrose phosphorylase (EC 2.4.1.7); malto-oligosyltrehalose trehalohydrolase (EC 3.2.1.141); isomaltulose synthase (EC 5.4.99.11); malto-oligosyltrehalose synthase (EC 5.4.99.15); amylo-alpha-1,6-glucosidase (EC 3.2.1.33); alpha-1,4-glucan: phosphate alpha-maltosyltransferase (EC 2.4.99.16); amino acid transporter; [retaining] sucrose 6(F)-phosphate phosphorylase (EC 2.4.1.329); [retaining] glucosylglycerol phosphorylase (EC 2.4.1.359); ; Glucosylglycerate phosphorylase (EC 2.4.1.352); [retaining] sucrose alpha-glucosidase (EC 3.2.1.48); oligosaccharide alpha-4-glucosyltransferase (EC 2.4.1.161)	GH13	0.1	-	0.1	-	0.0	-	0.0	-	82/82	82/82	(35)/82	50/82	(16)/82	62/82	62/82	62/82	62/82	(27)/82	(25)/82	(6)/82	1/82	1/82
member	4896	-	-	-	-	-	HG0666980	poorly characterized	Function unknown	22X8M	Belongs to the peptidase M16 family	1235803.C825_01133	unclassified	unclassified	unclassified	unclassified	unclassified	unclassified	unclassified	unclassified	unclassified
member	4896	-	-	-	-	-	HG1104309	poorly characterized	Function unknown	2FNQC	Belongs to the peptidase M16 family	1203611.KB894542_gene671	Bacteria	Bacteroidetes	Bacteroidia	Bacteroidales	Rikenellaceae	Alistipes	Alistipes onderdonkii	unclassified	unclassified
member	4896	-	-	-	-	-	HG1104309	-	-	-	-	-	Bacteria	Bacteroidetes	Bacteroidia	Bacteroidales	Rikenellaceae	Alistipes	Alistipes sp. AL-1	-	-
member	4896	-	-	-	-	-	HG1104309	-	-	-	-	-	Bacteria	Bacteroidetes	Bacteroidia	Bacteroidales	Rikenellaceae	Alistipes	Alistipes sp. CAG:29	-	-
member	4896	-	-	-	-	-	HG1812296	poorly characterized	Function unknown	4AMGP	Peptidase M16 inactive domain	742727.HMPREF9447_02039	unclassified	unclassified	unclassified	unclassified	unclassified	unclassified	unclassified	unclassified	unclassified
member	4896	-	-	-	-	-	HG1997196	poorly characterized	Function unknown	4AMGP	Peptidase M16 inactive domain	1121101.HMPREF1532_01529	unclassified	unclassified	unclassified	unclassified	unclassified	unclassified	unclassified	unclassified	unclassified
member	4896	-	-	-	-	-	HG2266736	poorly characterized	Function unknown	4AMGP	Peptidase M16 inactive domain	471870.BACINT_00838	Bacteria	Bacteroidetes	Bacteroidia	Bacteroidales	Bacteroidaceae	Bacteroides	Bacteroides intestinalis	unclassified	unclassified
member	4896	-	-	-	-	-	HG2371268	poorly characterized	Function unknown	2FNQC	Belongs to the peptidase M16 family	1203611.KB894542_gene671	unclassified	unclassified	unclassified	unclassified	unclassified	unclassified	unclassified	unclassified	unclassified
member	4896	-	-	-	-	-	HG2998420	poorly characterized	Function unknown	4AMGP	Peptidase M16 inactive domain	1236514.BAKL01000007_gene854	unclassified	unclassified	unclassified	unclassified	unclassified	unclassified	unclassified	unclassified	unclassified
member	4896	-	-	-	-	-	HG3278231	poorly characterized	Function unknown	2FNQC	Belongs to the peptidase M16 family	1122986.KB908319_gene172	Bacteria	Bacteroidetes	Bacteroidia	Bacteroidales	Prevotellaceae	Prevotella	Prevotella copri	unclassified	unclassified
member	4896	-	-	-	-	-	HG3398247	poorly characterized	Function unknown	2FNQC	Belongs to the peptidase M16 family	1203611.KB894542_gene671	Bacteria	Bacteroidetes	Bacteroidia	Bacteroidales	Rikenellaceae	Alistipes	Alistipes onderdonkii	unclassified	unclassified
member	4896	-	-	-	-	-	HG3398247	-	-	-	-	-	Bacteria	Bacteroidetes	Bacteroidia	Bacteroidales	Rikenellaceae	Alistipes	Alistipes sp. AM16-43	-	-
member	4896	-	-	-	-	-	HG3398247	-	-	-	-	-	Bacteria	Bacteroidetes	Bacteroidia	Bacteroidales	Rikenellaceae	Alistipes	Alistipes sp. CAG:29	-	-
member	4896	-	-	-	-	-	HG3398247	-	-	-	-	-	Bacteria	Bacteroidetes	Bacteroidia	Bacteroidales	Rikenellaceae	Alistipes	unclassified	-	-
member	4896	-	-	-	-	-	HG3434841	poorly characterized	Function unknown	4AMGP	Peptidase M16 inactive domain	1121101.HMPREF1532_01529	unclassified	unclassified	unclassified	unclassified	unclassified	unclassified	unclassified	unclassified	unclassified
member	4896	-	-	-	-	-	HG3513899	poorly characterized	Function unknown	4AMGP	Peptidase M16 inactive domain	763034.HMPREF9446_03247	Bacteria	Bacteroidetes	Bacteroidia	Bacteroidales	Bacteroidaceae	Bacteroides	Bacteroides sp. CAG:598	unclassified	unclassified
member	4896	-	-	-	-	-	HG3513899	-	-	-	-	-	Bacteria	Bacteroidetes	Bacteroidia	Bacteroidales	Bacteroidaceae	Bacteroides	Bacteroides togonis	-	-
member	4896	-	-	-	-	-	HG3513899	-	-	-	-	-	Bacteria	Bacteroidetes	Bacteroidia	Bacteroidales	Bacteroidaceae	Caecibacteroides	Caecibacteroides pullorum	-	-
member	4896	-	-	-	-	-	HG3580476	poorly characterized	Function unknown	2FNQC	Belongs to the peptidase M16 family	1203611.KB894542_gene671	Bacteria	Bacteroidetes	Bacteroidia	Bacteroidales	Rikenellaceae	Alistipes	Alistipes sp. An31A	unclassified	unclassified
member	4896	-	-	-	-	-	HG3901655	poorly characterized	Function unknown	2FNQC	Belongs to the peptidase M16 family	1236494.BAJN01000006_gene1045	Bacteria	Bacteroidetes	Bacteroidia	Bacteroidales	Prevotellaceae	Prevotella	Prevotella pectinovora	unclassified	unclassified
member	4896	-	-	-	-	-	HG3901655	-	-	-	-	-	Bacteria	Bacteroidetes	Bacteroidia	Bacteroidales	Prevotellaceae	Prevotella	Prevotella sp. CAG:592	-	-
member	4896	-	-	-	-	-	HG4034080	poorly characterized	Function unknown	2FNQC	Belongs to the peptidase M16 family	1203611.KB894542_gene671	Bacteria	Bacteroidetes	Bacteroidia	Bacteroidales	Rikenellaceae	Alistipes	Alistipes onderdonkii	unclassified	unclassified
member	4896	-	-	-	-	-	HG4219317	poorly characterized	Function unknown	4AMGP	Peptidase M16 inactive domain	1121101.HMPREF1532_01529	Bacteria	Bacteroidetes	Bacteroidia	Bacteroidales	Bacteroidaceae	Bacteroides	Bacteroides salyersiae	unclassified	unclassified
member	4896	-	-	-	-	-	HG4672608	poorly characterized	Function unknown	2FNQC	Belongs to the peptidase M16 family	1203611.KB894542_gene671	Bacteria	Bacteroidetes	Bacteroidia	Bacteroidales	Rikenellaceae	Alistipes	Alistipes onderdonkii	unclassified	unclassified
member	4896	-	-	-	-	-	HG4703633	poorly characterized	Function unknown	2FNQC	Belongs to the peptidase M16 family	445970.ALIPUT_01371	Bacteria	Bacteroidetes	Bacteroidia	Bacteroidales	Rikenellaceae	Alistipes	Alistipes putredinis	unclassified	unclassified
member	4896	-	-	-	-	-	HG4703633	-	-	-	-	-	Bacteria	Bacteroidetes	Bacteroidia	Bacteroidales	Rikenellaceae	Alistipes	Alistipes putredinis CAG:67	-	-
member	4896	-	-	-	-	-	HG4722901	poorly characterized	Function unknown	2FNQC	Belongs to the peptidase M16 family	1236494.BAJN01000006_gene1045	Bacteria	Bacteroidetes	Bacteroidia	Bacteroidales	Prevotellaceae	Prevotella	Prevotella pectinovora	unclassified	unclassified
member	4896	-	-	-	-	-	HG4728941	poorly characterized	Function unknown	22X8M	Belongs to the peptidase M16 family	1235803.C825_01133	Bacteria	Bacteroidetes	Bacteroidia	Bacteroidales	Bacteroidaceae	Phocaeicola	Phocaeicola vulgatus	unclassified	unclassified
member	4896	-	-	-	-	-	HG4780148	poorly characterized	Function unknown	2FNQC	Belongs to the peptidase M16 family	1002367.HMPREF0673_00042	Bacteria	Bacteroidetes	Bacteroidia	Bacteroidales	Prevotellaceae	Prevotella	Prevotella pectinovora	unclassified	unclassified
member	4896	-	-	-	-	-	HG4780148	-	-	-	-	-	Bacteria	Bacteroidetes	Bacteroidia	Bacteroidales	Prevotellaceae	Prevotella	Prevotella sp. CAG:592	-	-
member	4896	-	-	-	-	-	HG4921103	poorly characterized	Function unknown	2FNQC	Belongs to the peptidase M16 family	1203611.KB894542_gene671	Bacteria	Bacteroidetes	Bacteroidia	Bacteroidales	Rikenellaceae	Alistipes	Alistipes onderdonkii	unclassified	unclassified
member	4896	-	-	-	-	-	HG4921103	-	-	-	-	-	Bacteria	Bacteroidetes	Bacteroidia	Bacteroidales	Rikenellaceae	Alistipes	Alistipes sp. AM16-43	-	-
member	4896	-	-	-	-	-	HG4921103	-	-	-	-	-	Bacteria	Bacteroidetes	Bacteroidia	Bacteroidales	Rikenellaceae	Alistipes	unclassified	-	-
member	4896	-	-	-	-	-	HG5003764	poorly characterized	Function unknown	22X8M	Belongs to the peptidase M16 family	1235803.C825_01133	Bacteria	Bacteroidetes	Bacteroidia	Bacteroidales	Tannerellaceae	Parabacteroides	Parabacteroides goldsteinii	unclassified	unclassified
member	4896	-	-	-	-	-	HG5098465	poorly characterized	Function unknown	4AMGP	Peptidase M16 inactive domain	471870.BACINT_00838	Bacteria	Bacteroidetes	Bacteroidia	Bacteroidales	Bacteroidaceae	Bacteroides	Bacteroides intestinalis	unclassified	unclassified
member	4896	-	-	-	-	-	HG5098465	-	-	-	-	-	Bacteria	Bacteroidetes	Bacteroidia	Bacteroidales	Bacteroidaceae	Bacteroides	Bacteroides intestinalis CAG:564	-	-
member	4896	-	-	-	-	-	HG5098465	-	-	-	-	-	Bacteria	Bacteroidetes	Bacteroidia	Bacteroidales	Bacteroidaceae	Bacteroides	unclassified	-	-
member	4896	-	-	-	-	-	HG5133387	poorly characterized	Function unknown	4AMGP	Peptidase M16 inactive domain	1236514.BAKL01000007_gene854	Bacteria	Bacteroidetes	Bacteroidia	Bacteroidales	Bacteroidaceae	Bacteroides	Bacteroides sp. CAG:633	unclassified	unclassified
member	4896	-	-	-	-	-	HG5294992	poorly characterized	Function unknown	22X8M	Belongs to the peptidase M16 family	411477.PARMER_03709	Bacteria	Bacteroidetes	Bacteroidia	Bacteroidales	Tannerellaceae	Parabacteroides	Parabacteroides merdae	unclassified	unclassified
member	4896	-	-	-	-	-	HG5294992	-	-	-	-	-	Bacteria	Bacteroidetes	Bacteroidia	Bacteroidales	Tannerellaceae	Parabacteroides	Parabacteroides sp. merdae-related_45_40	-	-
member	4896	-	-	-	-	-	HG5343401	poorly characterized	Function unknown	2FNQC	Belongs to the peptidase M16 family	1203611.KB894542_gene671	Bacteria	Bacteroidetes	Bacteroidia	Bacteroidales	Rikenellaceae	Alistipes	Alistipes shahii	unclassified	unclassified
member	4896	-	-	-	-	-	HG5433092	poorly characterized	Function unknown	2FNQC	Belongs to the peptidase M16 family	908612.HMPREF9720_0382	unclassified	unclassified	unclassified	unclassified	unclassified	unclassified	unclassified	unclassified	unclassified
member	4896	-	-	-	-	-	HG5465513	poorly characterized	Function unknown	4AMGP	Peptidase M16 inactive domain	742727.HMPREF9447_02039	unclassified	unclassified	unclassified	unclassified	unclassified	unclassified	unclassified	unclassified	unclassified
member	4896	-	-	-	-	-	HG5476955	poorly characterized	Function unknown	2FNQC	Belongs to the peptidase M16 family	563008.HMPREF0665_00969	unclassified	unclassified	unclassified	unclassified	unclassified	unclassified	unclassified	unclassified	unclassified
member	4896	-	-	-	-	-	HG5477144	poorly characterized	Function unknown	22X8M	Belongs to the peptidase M16 family	999419.HMPREF1077_02207	unclassified	unclassified	unclassified	unclassified	unclassified	unclassified	unclassified	unclassified	unclassified
member	4896	-	-	-	-	-	HG5512583	poorly characterized	Function unknown	4AMGP	Peptidase M16 inactive domain	1077285.AGDG01000014_gene8	Bacteria	Bacteroidetes	Bacteroidia	Bacteroidales	Bacteroidaceae	Bacteroides	Bacteroides faecis	unclassified	unclassified
member	4896	-	-	-	-	-	HG5515630	poorly characterized	Function unknown	4AMGP	Peptidase M16 inactive domain	411476.BACOVA_03360	Bacteria	Bacteroidetes	Bacteroidia	Bacteroidales	Bacteroidaceae	Bacteroides	Bacteroides ovatus	unclassified	unclassified
member	4896	-	-	-	-	-	HG5515630	-	-	-	-	-	Bacteria	Bacteroidetes	Bacteroidia	Bacteroidales	Bacteroidaceae	Bacteroides	Bacteroides sp. AF26-7BH	-	-
member	4896	-	-	-	-	-	HG5515630	-	-	-	-	-	Bacteria	Bacteroidetes	Bacteroidia	Bacteroidales	Bacteroidaceae	Bacteroides	Bacteroides sp. AM56-10ce	-	-
member	4896	-	-	-	-	-	HG5515630	-	-	-	-	-	Bacteria	Bacteroidetes	Bacteroidia	Bacteroidales	Bacteroidaceae	Bacteroides	unclassified	-	-
member	4896	-	-	-	-	-	HG5516236	poorly characterized	Function unknown	2FNQC	Belongs to the peptidase M16 family	1236494.BAJN01000006_gene1045	Bacteria	Bacteroidetes	Bacteroidia	Bacteroidales	Prevotellaceae	Prevotella	Prevotella pectinovora	unclassified	unclassified
member	4896	-	-	-	-	-	HG5516456	poorly characterized	Function unknown	2FNQC	Belongs to the peptidase M16 family	908612.HMPREF9720_0382	Bacteria	Bacteroidetes	Bacteroidia	Bacteroidales	Rikenellaceae	Alistipes	Alistipes sp. HGB5	unclassified	unclassified
member	4896	-	-	-	-	-	HG5516606	poorly characterized	Function unknown	2FNQC	Belongs to the peptidase M16 family	908612.HMPREF9720_0382	Bacteria	Bacteroidetes	Bacteroidia	Bacteroidales	Rikenellaceae	Alistipes	Alistipes finegoldii	unclassified	unclassified
member	4896	-	-	-	-	-	HG5516606	-	-	-	-	-	Bacteria	Bacteroidetes	Bacteroidia	Bacteroidales	Rikenellaceae	Alistipes	Alistipes finegoldii CAG:68	-	-
member	4896	-	-	-	-	-	HG5516609	poorly characterized	Function unknown	2FNQC	Belongs to the peptidase M16 family	1203611.KB894542_gene671	Bacteria	Bacteroidetes	Bacteroidia	Bacteroidales	Rikenellaceae	Alistipes	Alistipes shahii	unclassified	unclassified
member	4896	-	-	-	-	-	HG5516827	poorly characterized	Function unknown	2FNQC	Belongs to the peptidase M16 family	888832.HMPREF9420_1038	Bacteria	Bacteroidetes	Bacteroidia	Bacteroidales	Prevotellaceae	Prevotella	Prevotella copri	unclassified	unclassified
member	4896	-	-	-	-	-	HG5517121	poorly characterized	Function unknown	4AMGP	Peptidase M16 inactive domain	226186.BT_3551	Bacteria	Bacteroidetes	Bacteroidia	Bacteroidales	Bacteroidaceae	Bacteroides	Bacteroides thetaiotaomicron	unclassified	unclassified
member	4896	-	-	-	-	-	HG5517121	-	-	-	-	-	Bacteria	Bacteroidetes	Bacteroidia	Bacteroidales	Bacteroidaceae	Bacteroides	unclassified	-	-
member	4896	-	-	-	-	-	HG5517798	poorly characterized	Function unknown	4AMGP	Peptidase M16 inactive domain	997884.HMPREF1068_00624	Bacteria	Bacteroidetes	Bacteroidia	Bacteroidales	Bacteroidaceae	Bacteroides	Bacteroides nordii	unclassified	unclassified
member	4896	-	-	-	-	-	HG5517902	poorly characterized	Function unknown	4AMGP	Peptidase M16 inactive domain	1121101.HMPREF1532_01529	Bacteria	Bacteroidetes	Bacteroidia	Bacteroidales	Bacteroidaceae	Bacteroides	Bacteroides salyersiae	unclassified	unclassified
member	4896	-	-	-	-	-	HG5517902	-	-	-	-	-	Bacteria	Bacteroidetes	Bacteroidia	Bacteroidales	Bacteroidaceae	Bacteroides	Bacteroides sp. CAG:189	-	-
member	4896	-	-	-	-	-	HG5518956	poorly characterized	Function unknown	4AMGP	Peptidase M16 inactive domain	471870.BACINT_00838	Bacteria	Bacteroidetes	Bacteroidia	Bacteroidales	Bacteroidaceae	Bacteroides	Bacteroides intestinalis	unclassified	unclassified
member	4896	-	-	-	-	-	HG5519111	poorly characterized	Function unknown	2FNQC	Belongs to the peptidase M16 family	679935.Alfi_2478	Bacteria	Bacteroidetes	Bacteroidia	Bacteroidales	Bacteroidaceae	Bacteroides	Bacteroides sp. CAG:1060	alpha-amylase (EC 3.2.1.1); pullulanase (EC 3.2.1.41); cyclomaltodextrin glucanotransferase (EC 2.4.1.19); cyclomaltodextrinase (EC 3.2.1.54); trehalose-6-phosphate hydrolase (EC 3.2.1.93); oligo-alpha-glucosidase (EC 3.2.1.10); maltogenic amylase (EC 3.2.1.133); neopullulanase (EC 3.2.1.135); alpha-glucosidase (EC 3.2.1.20); maltotetraose-forming alpha-amylase (EC 3.2.1.60); isoamylase (EC 3.2.1.68); glucodextranase (EC 3.2.1.70); maltohexaose-forming alpha-amylase (EC 3.2.1.98); maltotriose-forming alpha-amylase (EC 3.2.1.116); branching enzyme (EC 2.4.1.18); trehalose synthase (EC 5.4.99.16); 4-alpha-glucanotransferase (EC 2.4.1.25); maltopentaose-forming alpha-amylase (EC 3.2.1.-) ; amylosucrase (EC 2.4.1.4) ; sucrose phosphorylase (EC 2.4.1.7); malto-oligosyltrehalose trehalohydrolase (EC 3.2.1.141); isomaltulose synthase (EC 5.4.99.11); malto-oligosyltrehalose synthase (EC 5.4.99.15); amylo-alpha-1,6-glucosidase (EC 3.2.1.33); alpha-1,4-glucan: phosphate alpha-maltosyltransferase (EC 2.4.99.16); amino acid transporter; [retaining] sucrose 6(F)-phosphate phosphorylase (EC 2.4.1.329); [retaining] glucosylglycerol phosphorylase (EC 2.4.1.359); ; Glucosylglycerate phosphorylase (EC 2.4.1.352); [retaining] sucrose alpha-glucosidase (EC 3.2.1.48); oligosaccharide alpha-4-glucosyltransferase (EC 2.4.1.161)	GH13
member	4896	-	-	-	-	-	HG5519761	poorly characterized	Function unknown	2FNQC	Belongs to the peptidase M16 family	1203611.KB894542_gene671	Bacteria	Bacteroidetes	Bacteroidia	Bacteroidales	Rikenellaceae	Alistipes	Alistipes sp. CAG:435	unclassified	unclassified
member	4896	-	-	-	-	-	HG5519888	poorly characterized	Function unknown	2FNQC	Belongs to the peptidase M16 family	908612.HMPREF9720_0382	unclassified	unclassified	unclassified	unclassified	unclassified	unclassified	unclassified	unclassified	unclassified
member	4896	-	-	-	-	-	HG5520117	poorly characterized	Function unknown	2FNQC	Belongs to the peptidase M16 family	1203611.KB894542_gene671	Bacteria	Bacteroidetes	Bacteroidia	Bacteroidales	Rikenellaceae	Alistipes	Alistipes onderdonkii	unclassified	unclassified
member	4896	-	-	-	-	-	HG5520117	-	-	-	-	-	Bacteria	Bacteroidetes	Bacteroidia	Bacteroidales	Rikenellaceae	Alistipes	Alistipes sp. CAG:29	-	-
member	4896	-	-	-	-	-	HG5520195	poorly characterized	Function unknown	2FNQC	Belongs to the peptidase M16 family	1236494.BAJN01000006_gene1045	Bacteria	Bacteroidetes	Bacteroidia	Bacteroidales	Prevotellaceae	Prevotella	Prevotella sp. CAG:487	unclassified	unclassified
member	4896	-	-	-	-	-	HG5520221	poorly characterized	Function unknown	2FNQC	Belongs to the peptidase M16 family	1203611.KB894542_gene671	unclassified	unclassified	unclassified	unclassified	unclassified	unclassified	unclassified	unclassified	unclassified
member	4896	-	-	-	-	-	HG5520369	poorly characterized	Function unknown	2FNQC	Belongs to the peptidase M16 family	908612.HMPREF9720_0382	unclassified	unclassified	unclassified	unclassified	unclassified	unclassified	unclassified	unclassified	unclassified
member	4896	-	-	-	-	-	HG5520435	poorly characterized	Function unknown	2FNQC	Belongs to the peptidase M16 family	1203611.KB894542_gene671	Bacteria	Bacteroidetes	Bacteroidia	Bacteroidales	Rikenellaceae	Alistipes	Alistipes finegoldii	unclassified	unclassified
member	4896	-	-	-	-	-	HG5520465	poorly characterized	Function unknown	2FNQC	Belongs to the peptidase M16 family	1236494.BAJN01000006_gene1045	Bacteria	Bacteroidetes	Bacteroidia	Bacteroidales	Bacteroidaceae	Bacteroides	Bacteroides sp. An19	unclassified	unclassified
member	4896	-	-	-	-	-	HG5520622	poorly characterized	Function unknown	2FNQC	Belongs to the peptidase M16 family	1203611.KB894542_gene671	unclassified	unclassified	unclassified	unclassified	unclassified	unclassified	unclassified	unclassified	unclassified
member	4896	-	-	-	-	-	HG5520790	poorly characterized	Function unknown	22X8M	Belongs to the peptidase M16 family	411477.PARMER_03709	unclassified	unclassified	unclassified	unclassified	unclassified	unclassified	unclassified	unclassified	unclassified
member	4896	-	-	-	-	-	HG5520842	poorly characterized	Function unknown	2FNQC	Belongs to the peptidase M16 family	1203611.KB894542_gene671	Bacteria	Bacteroidetes	Bacteroidia	Bacteroidales	Rikenellaceae	Alistipes	Alistipes sp. CAG:435	unclassified	unclassified
member	4896	-	-	-	-	-	HG5520852	poorly characterized	Function unknown	22X8M	Belongs to the peptidase M16 family	411477.PARMER_03709	Bacteria	Bacteroidetes	Bacteroidia	Bacteroidales	Tannerellaceae	Parabacteroides	Parabacteroides merdae	unclassified	unclassified
member	4896	-	-	-	-	-	HG5520894	poorly characterized	Function unknown	22X8M	Belongs to the peptidase M16 family	709991.Odosp_1412	Bacteria	Bacteroidetes	Bacteroidia	Bacteroidales	Odoribacteraceae	Odoribacter	Odoribacter splanchnicus	unclassified	unclassified
member	4896	-	-	-	-	-	HG5520911	poorly characterized	Function unknown	22X8M	Belongs to the peptidase M16 family	999419.HMPREF1077_02207	Bacteria	Bacteroidetes	Bacteroidia	Bacteroidales	Tannerellaceae	Parabacteroides	Parabacteroides johnsonii	unclassified	unclassified
member	4896	-	-	-	-	-	HG5520911	-	-	-	-	-	Bacteria	Bacteroidetes	Bacteroidia	Bacteroidales	Tannerellaceae	Parabacteroides	Parabacteroides johnsonii CAG:246	-	-
member	4896	-	-	-	-	-	HG5520914	poorly characterized	Function unknown	22X8M	Belongs to the peptidase M16 family	411477.PARMER_03709	Bacteria	Bacteroidetes	Bacteroidia	Bacteroidales	Tannerellaceae	Parabacteroides	Parabacteroides merdae	unclassified	unclassified
member	4896	-	-	-	-	-	HG5520919	poorly characterized	Function unknown	2FNQC	Belongs to the peptidase M16 family	445970.ALIPUT_01371	Bacteria	Bacteroidetes	Bacteroidia	Bacteroidales	Rikenellaceae	Alistipes	Alistipes putredinis	unclassified	unclassified
member	4896	-	-	-	-	-	HG5520924	poorly characterized	Function unknown	4AMGP	Peptidase M16 inactive domain	411476.BACOVA_03360	Bacteria	Bacteroidetes	Bacteroidia	Bacteroidales	Prevotellaceae	Prevotella	Prevotella sp. CAG:617	unclassified	unclassified
member	4896	-	-	-	-	-	HG5520941	poorly characterized	Function unknown	22X8M	Belongs to the peptidase M16 family	999419.HMPREF1077_02207	Bacteria	Bacteroidetes	Bacteroidia	Bacteroidales	Tannerellaceae	Parabacteroides	Parabacteroides massiliensis	unclassified	unclassified
member	4896	-	-	-	-	-	HG5521014	poorly characterized	Function unknown	22X8M	Belongs to the peptidase M16 family	999419.HMPREF1077_02207	Bacteria	Bacteroidetes	Bacteroidia	Bacteroidales	Odoribacteraceae	Culturomica	Culturomica massiliensis	unclassified	unclassified
member	4896	-	-	-	-	-	HG5521043	poorly characterized	Function unknown	22X8M	Belongs to the peptidase M16 family	999419.HMPREF1077_02207	Bacteria	Bacteroidetes	Bacteroidia	Bacteroidales	Tannerellaceae	Parabacteroides	Parabacteroides johnsonii	unclassified	unclassified
member	4896	-	-	-	-	-	HG5521115	poorly characterized	Function unknown	22X8M	Belongs to the peptidase M16 family	1235803.C825_01133	unclassified	unclassified	unclassified	unclassified	unclassified	unclassified	unclassified	unclassified	unclassified
member	4896	-	-	-	-	-	HG5521127	poorly characterized	Function unknown	4AMGP	Peptidase M16 inactive domain	411476.BACOVA_03360	Bacteria	Bacteroidetes	Bacteroidia	Bacteroidales	Prevotellaceae	Prevotella	Prevotella sp. CAG:617	unclassified	unclassified
member	4896	-	-	-	-	-	HG5521158	poorly characterized	Function unknown	2FNQC	Belongs to the peptidase M16 family	445970.ALIPUT_01371	unclassified	unclassified	unclassified	unclassified	unclassified	unclassified	unclassified	unclassified	unclassified
member	4896	-	-	-	-	-	HG5521508	poorly characterized	Function unknown	4AMGP	Peptidase M16 inactive domain	763034.HMPREF9446_03247	Bacteria	Bacteroidetes	Bacteroidia	Bacteroidales	Bacteroidaceae	Bacteroides	Bacteroides fluxus	unclassified	unclassified
member	4896	-	-	-	-	-	HG5521546	poorly characterized	Function unknown	4AMGP	Peptidase M16 inactive domain	763034.HMPREF9446_03247	Bacteria	Bacteroidetes	Bacteroidia	Bacteroidales	Bacteroidaceae	Bacteroides	Bacteroides ndongoniae	unclassified	unclassified
member	4896	-	-	-	-	-	HG5521616	poorly characterized	Function unknown	4AMGP	Peptidase M16 inactive domain	1121098.HMPREF1534_00556	Bacteria	Bacteroidetes	Bacteroidia	Bacteroidales	Bacteroidaceae	Bacteroides	Bacteroides sp. AM16-15	unclassified	unclassified
member	4896	-	-	-	-	-	HG5521616	-	-	-	-	-	Bacteria	Bacteroidetes	Bacteroidia	Bacteroidales	Bacteroidaceae	Bacteroides	Bacteroides sp. AM22-3LB	-	-
member	4896	-	-	-	-	-	HG5521616	-	-	-	-	-	Bacteria	Bacteroidetes	Bacteroidia	Bacteroidales	Bacteroidaceae	Phocaeicola	Phocaeicola massiliensis	-	-
member	4896	-	-	-	-	-	HG5521697	poorly characterized	Function unknown	22X8M	Belongs to the peptidase M16 family	411477.PARMER_03709	unclassified	unclassified	unclassified	unclassified	unclassified	unclassified	unclassified	unclassified	unclassified
member	4896	-	-	-	-	-	HG5521866	poorly characterized	Function unknown	4AMGP	Peptidase M16 inactive domain	693979.Bache_0450	Bacteria	Bacteroidetes	Bacteroidia	Bacteroidales	Bacteroidaceae	Bacteroides	Bacteroides helcogenes	unclassified	unclassified
member	4896	-	-	-	-	-	HG5522084	poorly characterized	Function unknown	4AMGP	Peptidase M16 inactive domain	742727.HMPREF9447_02039	Bacteria	Bacteroidetes	Bacteroidia	Bacteroidales	Bacteroidaceae	Mediterranea	Mediterranea massiliensis	unclassified	unclassified
member	4896	-	-	-	-	-	HG5522428	poorly characterized	Function unknown	2FNQC	Belongs to the peptidase M16 family	1203550.HMPREF1475_01994	Bacteria	Bacteroidetes	Bacteroidia	Bacteroidales	Prevotellaceae	Prevotella	Prevotella sp. CAG:474	unclassified	unclassified
member	4896	-	-	-	-	-	HG5522722	poorly characterized	Function unknown	2FNQC	Belongs to the peptidase M16 family	1203611.KB894542_gene671	unclassified	unclassified	unclassified	unclassified	unclassified	unclassified	unclassified	unclassified	unclassified
member	4896	-	-	-	-	-	HG5524671	poorly characterized	Function unknown	4AMGP	Peptidase M16 inactive domain	763034.HMPREF9446_03247	unclassified	unclassified	unclassified	unclassified	unclassified	unclassified	unclassified	unclassified	unclassified
member	4896	-	-	-	-	-	HG5525167	poorly characterized	Function unknown	4AMGP	Peptidase M16 inactive domain	471870.BACINT_00838	Bacteria	Bacteroidetes	Bacteroidia	Bacteroidales	Bacteroidaceae	Bacteroides	Bacteroides intestinalis	unclassified	unclassified
member	4896	-	-	-	-	-	HG5525273	poorly characterized	Function unknown	4AMGP	Peptidase M16 inactive domain	1268240.ATFI01000001_gene2756	Bacteria	Bacteroidetes	Bacteroidia	Bacteroidales	Bacteroidaceae	Bacteroides	Bacteroides cellulosilyticus	unclassified	unclassified
member	4896	-	-	-	-	-	HG5529388	poorly characterized	Function unknown	4AMGP	Peptidase M16 inactive domain	411476.BACOVA_03360	Bacteria	Bacteroidetes	Bacteroidia	Bacteroidales	Bacteroidaceae	Bacteroides	Bacteroides sp. 2_2_4	unclassified	unclassified
member	4896	-	-	-	-	-	HG5535242	poorly characterized	Function unknown	4AMGP	Peptidase M16 inactive domain	411476.BACOVA_03360	Bacteria	Bacteroidetes	Bacteroidia	Bacteroidales	Bacteroidaceae	Bacteroides	Bacteroides sp. D2	unclassified	unclassified
member	4896	-	-	-	-	-	HG5535245	poorly characterized	Function unknown	4AMGP	Peptidase M16 inactive domain	411476.BACOVA_03360	Bacteria	Bacteroidetes	Bacteroidia	Bacteroidales	Bacteroidaceae	Bacteroides	Bacteroides sp. 3_1_23	unclassified	unclassified
member	4896	-	-	-	-	-	HG5535315	poorly characterized	Function unknown	4AMGP	Peptidase M16 inactive domain	411476.BACOVA_03360	Bacteria	Bacteroidetes	Bacteroidia	Bacteroidales	Bacteroidaceae	Bacteroides	Bacteroides ovatus	unclassified	unclassified
member	4896	-	-	-	-	-	HG5535774	poorly characterized	Function unknown	4AMGP	Peptidase M16 inactive domain	226186.BT_3551	Bacteria	Bacteroidetes	Bacteroidia	Bacteroidales	Bacteroidaceae	Bacteroides	Bacteroides thetaiotaomicron	unclassified	unclassified
member	4896	-	-	-	-	-	HG5535910	poorly characterized	Function unknown	4AMGP	Peptidase M16 inactive domain	226186.BT_3551	Bacteria	Bacteroidetes	Bacteroidia	Bacteroidales	Bacteroidaceae	Bacteroides	Bacteroides sp. 1_1_14	unclassified	unclassified
member	4896	-	-	-	-	-	HG5535910	-	-	-	-	-	Bacteria	Bacteroidetes	Bacteroidia	Bacteroidales	Bacteroidaceae	Bacteroides	Bacteroides thetaiotaomicron	-	-
group	4897	3	74	1036	2.79	63.88	HG0667171;HG4632543;Q03WL0	metabolism	Carbohydrate transport and metabolism	4AWUZ	hydrolase activity, hydrolyzing O-glycosyl compounds	203120.LEUM_1316	Bacteria	Firmicutes	Bacilli	Lactobacillales	Lactobacillaceae	Leuconostoc	Leuconostoc mesenteroides	various	various	0.1	-	0.1	-	0.0	-	0.0	-	2/3	2/3	2/3	2/3	2/3	3/3	3/3	3/3	3/3	3/3	2/3	2/3	1/3	1/3
member	4897	-	-	-	-	-	HG0667171	unclassified	unclassified	3FAUG	unclassified	568703.LGG_00891	Bacteria	Firmicutes	Bacilli	Lactobacillales	Lactobacillaceae	Lacticaseibacillus	Lacticaseibacillus rhamnosus	unclassified	unclassified
member	4897	-	-	-	-	-	HG4632543	metabolism	Carbohydrate transport and metabolism	4AWUZ	hydrolase activity, hydrolyzing O-glycosyl compounds	203120.LEUM_1316	Bacteria	Firmicutes	Bacilli	Lactobacillales	Lactobacillaceae	Leuconostoc	Leuconostoc mesenteroides	beta-galactosidase (EC 3.2.1.23) ; beta-mannosidase (EC 3.2.1.25); beta-glucuronidase (EC 3.2.1.31); alpha-L-arabinofuranosidase (EC 3.2.1.55); mannosylglycoprotein endo-beta-mannosidase (EC 3.2.1.152); exo-beta-glucosaminidase (EC 3.2.1.165); alpha-L-arabinopyranosidase (EC 3.2.1.-); beta-galacturonidase (EC 3.2.1.-); beta-xylosidase (EC 3.2.1.37); beta-D-galactofuranosidase (EC 3.2.1.146);	GH2
member	4897	-	-	-	-	-	Q03WL0	metabolism	Carbohydrate transport and metabolism	4AWUZ	hydrolase activity, hydrolyzing O-glycosyl compounds	203120.LEUM_1316	Bacteria	Firmicutes	Bacilli	Lactobacillales	Lactobacillaceae	Leuconostoc	Leuconostoc mesenteroides	beta-galactosidase (EC 3.2.1.23); alpha-L-arabinopyranosidase (EC 3.2.1.-)	GH42
group	4898	41	74	198	29.27	99.51	HG0667310;HG1126026;HG1283362;HG1434186;HG1572688;HG1679465;HG1801634;HG2026443;HG2130167;HG2130715;HG2131166;HG2145742;HG2145809;HG2146608;HG2148764;HG2148941;HG2150125;HG2151506;HG2154204;HG2154263;HG2155004;HG2155200;HG2156283;HG2157411;HG2157484;HG2158527;HG2158818;HG2159562;HG2160303;HG2160665;HG2160828;HG2178439;HG2182885;HG2183891;HG2198861;HG2217175;HG2232101;HG2238208;HG2245651;HG2585698;HG2689733	metabolism	Lipid transport and metabolism	various	NUDIX domain	various	Bacteria	Firmicutes	Clostridia	Eubacteriales	Lachnospiraceae	various	various	unclassified	unclassified	0.1	-	0.1	-	0.0	-	0.0	-	41/41	41/41	(11)/41	22/41	(9)/41	37/41	37/41	37/41	37/41	27/41	(11)/41	(3)/41	0/0	0/0
member	4898	-	-	-	-	-	HG0667310	metabolism	Lipid transport and metabolism	3WIG7	Belongs to the Nudix hydrolase family	457412.RSAG_01566	Bacteria	Firmicutes	Clostridia	Eubacteriales	Lachnospiraceae	Blautia	Blautia glucerasea	unclassified	unclassified
member	4898	-	-	-	-	-	HG0667310	-	-	-	-	-	Bacteria	Firmicutes	Clostridia	Eubacteriales	Oscillospiraceae	Ruminococcus	Ruminococcus sp. AF17-22AC	-	-
member	4898	-	-	-	-	-	HG0667310	-	-	-	-	-	Bacteria	Firmicutes	Clostridia	Eubacteriales	Oscillospiraceae	Ruminococcus	uncultured Ruminococcus sp.	-	-
member	4898	-	-	-	-	-	HG1126026	metabolism	Lipid transport and metabolism	3Y2AC	NUDIX domain	1121115.AXVN01000048_gene1291	Bacteria	Firmicutes	Clostridia	Eubacteriales	unclassified	unclassified	unclassified	unclassified	unclassified
member	4898	-	-	-	-	-	HG1283362	metabolism	Lipid transport and metabolism	36KRF	NUDIX domain	1042156.CXIVA_00350	unclassified	unclassified	unclassified	unclassified	unclassified	unclassified	unclassified	unclassified	unclassified
member	4898	-	-	-	-	-	HG1434186	metabolism	Lipid transport and metabolism	3Y2AC	NUDIX domain	1121115.AXVN01000048_gene1291	Bacteria	Firmicutes	Clostridia	Eubacteriales	Lachnospiraceae	Anaerostipes	Anaerostipes hadrus	unclassified	unclassified
member	4898	-	-	-	-	-	HG1434186	-	-	-	-	-	Bacteria	Firmicutes	unclassified	unclassified	unclassified	unclassified	Firmicutes bacterium CAG:270	-	-
member	4898	-	-	-	-	-	HG1572688	metabolism	Lipid transport and metabolism	3Y2AC	NUDIX domain	1121115.AXVN01000048_gene1291	Bacteria	Firmicutes	Clostridia	Eubacteriales	Lachnospiraceae	Mediterraneibacter	[Ruminococcus] torques	unclassified	unclassified
member	4898	-	-	-	-	-	HG1572688	-	-	-	-	-	Bacteria	Firmicutes	Clostridia	Eubacteriales	Oscillospiraceae	Ruminococcus	uncultured Ruminococcus sp.	-	-
member	4898	-	-	-	-	-	HG1572688	-	-	-	-	-	Bacteria	Firmicutes	Clostridia	Eubacteriales	unclassified	unclassified	unclassified	-	-
member	4898	-	-	-	-	-	HG1679465	metabolism	Lipid transport and metabolism	3Y2AC	NUDIX domain	1121115.AXVN01000048_gene1291	Bacteria	Firmicutes	Clostridia	Eubacteriales	Lachnospiraceae	Blautia	Blautia sp. AF19-10LB	unclassified	unclassified
member	4898	-	-	-	-	-	HG1679465	-	-	-	-	-	Bacteria	Firmicutes	Clostridia	Eubacteriales	Lachnospiraceae	Blautia	unclassified	-	-
member	4898	-	-	-	-	-	HG1801634	metabolism	Lipid transport and metabolism	24KU4	Psort location Cytoplasmic, score	622312.ROSEINA2194_04007	Bacteria	Firmicutes	Clostridia	Eubacteriales	Lachnospiraceae	Coprococcus	Coprococcus comes	unclassified	unclassified
member	4898	-	-	-	-	-	HG2026443	metabolism	Lipid transport and metabolism	3WIG7	Belongs to the Nudix hydrolase family	457412.RSAG_01566	Bacteria	Firmicutes	Clostridia	Eubacteriales	Lachnospiraceae	Blautia	Blautia wexlerae	unclassified	unclassified
member	4898	-	-	-	-	-	HG2026443	-	-	-	-	-	Bacteria	Firmicutes	Clostridia	Eubacteriales	Oscillospiraceae	Ruminococcus	Ruminococcus sp. AF14-5	-	-
member	4898	-	-	-	-	-	HG2026443	-	-	-	-	-	Bacteria	Firmicutes	Clostridia	Eubacteriales	Oscillospiraceae	Ruminococcus	Ruminococcus sp. AF25-23LB	-	-
member	4898	-	-	-	-	-	HG2026443	-	-	-	-	-	Bacteria	Firmicutes	Clostridia	Eubacteriales	Oscillospiraceae	Ruminococcus	Ruminococcus sp. AF42-9BH	-	-
member	4898	-	-	-	-	-	HG2026443	-	-	-	-	-	Bacteria	Firmicutes	Clostridia	Eubacteriales	Oscillospiraceae	Ruminococcus	Ruminococcus sp. AM12-48	-	-
member	4898	-	-	-	-	-	HG2026443	-	-	-	-	-	Bacteria	Firmicutes	Clostridia	Eubacteriales	Oscillospiraceae	Ruminococcus	Ruminococcus sp. AM18-15	-	-
member	4898	-	-	-	-	-	HG2026443	-	-	-	-	-	Bacteria	Firmicutes	Clostridia	Eubacteriales	Oscillospiraceae	Ruminococcus	Ruminococcus sp. AM18-44	-	-
member	4898	-	-	-	-	-	HG2026443	-	-	-	-	-	Bacteria	Firmicutes	Clostridia	Eubacteriales	Oscillospiraceae	Ruminococcus	Ruminococcus sp. AM40-10AC	-	-
member	4898	-	-	-	-	-	HG2026443	-	-	-	-	-	Bacteria	Firmicutes	Clostridia	Eubacteriales	Oscillospiraceae	Ruminococcus	Ruminococcus sp. AM45-2	-	-
member	4898	-	-	-	-	-	HG2026443	-	-	-	-	-	Bacteria	Firmicutes	Clostridia	Eubacteriales	Oscillospiraceae	Ruminococcus	Ruminococcus sp. CAG:9	-	-
member	4898	-	-	-	-	-	HG2026443	-	-	-	-	-	Bacteria	Firmicutes	Clostridia	Eubacteriales	Oscillospiraceae	Ruminococcus	Ruminococcus sp. TF06-23	-	-
member	4898	-	-	-	-	-	HG2026443	-	-	-	-	-	Bacteria	Firmicutes	Clostridia	Eubacteriales	Oscillospiraceae	Ruminococcus	unclassified	-	-
member	4898	-	-	-	-	-	HG2026443	-	-	-	-	-	Bacteria	Firmicutes	Clostridia	Eubacteriales	unclassified	unclassified	unclassified	-	-
member	4898	-	-	-	-	-	HG2130167	metabolism	Lipid transport and metabolism	3Y2AC	NUDIX domain	1121115.AXVN01000048_gene1291	Bacteria	Firmicutes	Clostridia	Eubacteriales	Oscillospiraceae	Ruminococcus	uncultured Ruminococcus sp.	unclassified	unclassified
member	4898	-	-	-	-	-	HG2130167	-	-	-	-	-	Bacteria	Firmicutes	Clostridia	Eubacteriales	unclassified	unclassified	unclassified	-	-
member	4898	-	-	-	-	-	HG2130167	-	-	-	-	-	Bacteria	Firmicutes	unclassified	unclassified	unclassified	unclassified	Firmicutes bacterium CAG:56	-	-
member	4898	-	-	-	-	-	HG2130715	metabolism	Lipid transport and metabolism	3WIG7	Belongs to the Nudix hydrolase family	471875.RUMLAC_01535	Bacteria	Firmicutes	Clostridia	Eubacteriales	Lachnospiraceae	Mediterraneibacter	[Ruminococcus] lactaris	unclassified	unclassified
member	4898	-	-	-	-	-	HG2131166	metabolism	Lipid transport and metabolism	24KU4	Psort location Cytoplasmic, score	622312.ROSEINA2194_04007	Bacteria	Firmicutes	Clostridia	Eubacteriales	Clostridiaceae	Clostridium	Clostridium sp. CAG:167	unclassified	unclassified
member	4898	-	-	-	-	-	HG2145742	metabolism	Lipid transport and metabolism	36KRF	NUDIX domain	1042156.CXIVA_00350	Bacteria	Firmicutes	Clostridia	Eubacteriales	Lachnospiraceae	unclassified	[Eubacterium] rectale	unclassified	unclassified
member	4898	-	-	-	-	-	HG2145809	metabolism	Lipid transport and metabolism	24KU4	Psort location Cytoplasmic, score	622312.ROSEINA2194_04007	Bacteria	Firmicutes	Clostridia	Eubacteriales	Oscillospiraceae	Ruminococcus	Ruminococcus sp. SR1/5	unclassified	unclassified
member	4898	-	-	-	-	-	HG2146608	metabolism	Lipid transport and metabolism	3Y2AC	NUDIX domain	411459.RUMOBE_02974	Bacteria	Firmicutes	Clostridia	Eubacteriales	Lachnospiraceae	Blautia	Blautia obeum	unclassified	unclassified
member	4898	-	-	-	-	-	HG2146608	-	-	-	-	-	Bacteria	Firmicutes	Clostridia	Eubacteriales	Lachnospiraceae	Blautia	unclassified	-	-
member	4898	-	-	-	-	-	HG2148764	metabolism	Lipid transport and metabolism	3Y2AC	NUDIX domain	411459.RUMOBE_02974	Bacteria	Firmicutes	Clostridia	Eubacteriales	Lachnospiraceae	Blautia	uncultured Blautia sp.	unclassified	unclassified
member	4898	-	-	-	-	-	HG2148764	-	-	-	-	-	Bacteria	Firmicutes	Clostridia	Eubacteriales	unclassified	unclassified	unclassified	-	-
member	4898	-	-	-	-	-	HG2148941	metabolism	Lipid transport and metabolism	24KU4	Psort location Cytoplasmic, score	622312.ROSEINA2194_04007	Bacteria	Firmicutes	Clostridia	Eubacteriales	Lachnospiraceae	Roseburia	Roseburia inulinivorans	unclassified	unclassified
member	4898	-	-	-	-	-	HG2148941	-	-	-	-	-	Bacteria	Firmicutes	Clostridia	Eubacteriales	Lachnospiraceae	Roseburia	Roseburia inulinivorans CAG:15	-	-
member	4898	-	-	-	-	-	HG2150125	metabolism	Lipid transport and metabolism	3Y2AC	NUDIX domain	1121115.AXVN01000048_gene1291	Bacteria	Firmicutes	Clostridia	Eubacteriales	unclassified	unclassified	Clostridiales bacterium 42_27	unclassified	unclassified
member	4898	-	-	-	-	-	HG2150125	-	-	-	-	-	Bacteria	Firmicutes	Clostridia	Eubacteriales	unclassified	unclassified	unclassified	-	-
member	4898	-	-	-	-	-	HG2151506	metabolism	Lipid transport and metabolism	3WIG7	Belongs to the Nudix hydrolase family	457412.RSAG_01566	Bacteria	Firmicutes	Clostridia	Eubacteriales	Oscillospiraceae	Ruminococcus	Ruminococcus sp. AM12-48	unclassified	unclassified
member	4898	-	-	-	-	-	HG2151506	-	-	-	-	-	Bacteria	Firmicutes	Clostridia	Eubacteriales	Oscillospiraceae	Ruminococcus	Ruminococcus sp. CAG:9	-	-
member	4898	-	-	-	-	-	HG2151506	-	-	-	-	-	Bacteria	Firmicutes	Clostridia	Eubacteriales	Oscillospiraceae	Ruminococcus	Ruminococcus sp. TF06-23	-	-
member	4898	-	-	-	-	-	HG2151506	-	-	-	-	-	Bacteria	Firmicutes	Clostridia	Eubacteriales	unclassified	unclassified	unclassified	-	-
member	4898	-	-	-	-	-	HG2154204	metabolism	Lipid transport and metabolism	36KRF	NUDIX domain	1042156.CXIVA_00350	Bacteria	Firmicutes	Clostridia	Eubacteriales	Eubacteriaceae	Eubacterium	Eubacterium rectale CAG:36	unclassified	unclassified
member	4898	-	-	-	-	-	HG2154204	-	-	-	-	-	Bacteria	Firmicutes	Clostridia	Eubacteriales	Lachnospiraceae	Mediterraneibacter	[Ruminococcus] torques	-	-
member	4898	-	-	-	-	-	HG2154204	-	-	-	-	-	Bacteria	Firmicutes	Clostridia	Eubacteriales	Lachnospiraceae	unclassified	[Eubacterium] rectale	-	-
member	4898	-	-	-	-	-	HG2154263	metabolism	Lipid transport and metabolism	36KRF	NUDIX domain	1042156.CXIVA_00350	Bacteria	Firmicutes	Clostridia	Eubacteriales	Eubacteriaceae	Eubacterium	Eubacterium sp. 41_20	unclassified	unclassified
member	4898	-	-	-	-	-	HG2154263	-	-	-	-	-	Bacteria	Firmicutes	Clostridia	Eubacteriales	Lachnospiraceae	unclassified	[Eubacterium] rectale	-	-
member	4898	-	-	-	-	-	HG2155004	metabolism	Lipid transport and metabolism	3Y2AC	NUDIX domain	411459.RUMOBE_02974	Bacteria	Firmicutes	Clostridia	Eubacteriales	Lachnospiraceae	Blautia	unclassified	unclassified	unclassified
member	4898	-	-	-	-	-	HG2155004	-	-	-	-	-	Bacteria	Firmicutes	Clostridia	Eubacteriales	Lachnospiraceae	Blautia	uncultured Blautia sp.	-	-
member	4898	-	-	-	-	-	HG2155004	-	-	-	-	-	Bacteria	Firmicutes	Clostridia	Eubacteriales	Oscillospiraceae	Ruminococcus	Ruminococcus sp. AM23-1	-	-
member	4898	-	-	-	-	-	HG2155200	metabolism	Lipid transport and metabolism	36KRF	NUDIX domain	1042156.CXIVA_00350	Bacteria	Firmicutes	Clostridia	Eubacteriales	Lachnospiraceae	Anaerostipes	Anaerostipes hadrus	unclassified	unclassified
member	4898	-	-	-	-	-	HG2155200	-	-	-	-	-	Bacteria	Firmicutes	Clostridia	Eubacteriales	Lachnospiraceae	unclassified	Lachnospiraceae bacterium 5_1_63FAA	-	-
member	4898	-	-	-	-	-	HG2155200	-	-	-	-	-	Bacteria	Firmicutes	Clostridia	Eubacteriales	Lachnospiraceae	unclassified	Lachnospiraceae bacterium AM10-38	-	-
member	4898	-	-	-	-	-	HG2155200	-	-	-	-	-	Bacteria	Firmicutes	Clostridia	Eubacteriales	Lachnospiraceae	unclassified	Lachnospiraceae bacterium AM21-21	-	-
member	4898	-	-	-	-	-	HG2155200	-	-	-	-	-	Bacteria	Firmicutes	Clostridia	Eubacteriales	Lachnospiraceae	unclassified	Lachnospiraceae bacterium AM23-7LB	-	-
member	4898	-	-	-	-	-	HG2155200	-	-	-	-	-	Bacteria	Firmicutes	Clostridia	Eubacteriales	Lachnospiraceae	unclassified	Lachnospiraceae bacterium AM26-1LB	-	-
member	4898	-	-	-	-	-	HG2155200	-	-	-	-	-	Bacteria	Firmicutes	Clostridia	Eubacteriales	Lachnospiraceae	unclassified	Lachnospiraceae bacterium CAG:25	-	-
member	4898	-	-	-	-	-	HG2155200	-	-	-	-	-	Bacteria	Firmicutes	Clostridia	Eubacteriales	Lachnospiraceae	unclassified	Lachnospiraceae bacterium OM02-26	-	-
member	4898	-	-	-	-	-	HG2155200	-	-	-	-	-	Bacteria	Firmicutes	Clostridia	Eubacteriales	Lachnospiraceae	unclassified	Lachnospiraceae bacterium TF10-8AT	-	-
member	4898	-	-	-	-	-	HG2155200	-	-	-	-	-	Bacteria	Firmicutes	Clostridia	Eubacteriales	unclassified	unclassified	Clostridiales bacterium Nov_37_41	-	-
member	4898	-	-	-	-	-	HG2156283	metabolism	Lipid transport and metabolism	36KRF	NUDIX domain	1042156.CXIVA_00350	Bacteria	Firmicutes	Clostridia	Eubacteriales	Clostridiaceae	Clostridium	Clostridium sp. SS2/1	unclassified	unclassified
member	4898	-	-	-	-	-	HG2156283	-	-	-	-	-	Bacteria	Firmicutes	Clostridia	Eubacteriales	Lachnospiraceae	Anaerostipes	Anaerostipes hadrus	-	-
member	4898	-	-	-	-	-	HG2157411	metabolism	Lipid transport and metabolism	24KU4	Psort location Cytoplasmic, score	622312.ROSEINA2194_04007	Bacteria	Firmicutes	Clostridia	Eubacteriales	Lachnospiraceae	Roseburia	Roseburia inulinivorans	unclassified	unclassified
member	4898	-	-	-	-	-	HG2157411	-	-	-	-	-	Bacteria	Firmicutes	Clostridia	Eubacteriales	Lachnospiraceae	Roseburia	Roseburia inulinivorans CAG:15	-	-
member	4898	-	-	-	-	-	HG2157484	metabolism	Lipid transport and metabolism	3Y2AC	NUDIX domain	411459.RUMOBE_02974	Bacteria	Firmicutes	Clostridia	Eubacteriales	Lachnospiraceae	Blautia	Blautia obeum	unclassified	unclassified
member	4898	-	-	-	-	-	HG2157484	-	-	-	-	-	Bacteria	Firmicutes	Clostridia	Eubacteriales	Lachnospiraceae	Blautia	unclassified	-	-
member	4898	-	-	-	-	-	HG2158527	metabolism	Lipid transport and metabolism	3WIG7	Belongs to the Nudix hydrolase family	457412.RSAG_01566	Bacteria	Firmicutes	Clostridia	Eubacteriales	Oscillospiraceae	Ruminococcus	Ruminococcus sp. CAG:17	unclassified	unclassified
member	4898	-	-	-	-	-	HG2158527	-	-	-	-	-	Bacteria	Firmicutes	Clostridia	Eubacteriales	Oscillospiraceae	Ruminococcus	Ruminococcus sp. OF03-6AA	-	-
member	4898	-	-	-	-	-	HG2158527	-	-	-	-	-	Bacteria	Firmicutes	Clostridia	Eubacteriales	unclassified	unclassified	unclassified	-	-
member	4898	-	-	-	-	-	HG2158818	metabolism	Lipid transport and metabolism	27WRK	COG COG0494 NTP pyrophosphohydrolases including oxidative damage repair enzymes	742765.HMPREF9457_00226	unclassified	unclassified	unclassified	unclassified	unclassified	unclassified	unclassified	unclassified	unclassified
member	4898	-	-	-	-	-	HG2159562	metabolism	Lipid transport and metabolism	27WRK	COG COG0494 NTP pyrophosphohydrolases including oxidative damage repair enzymes	411461.DORFOR_01481	Bacteria	Firmicutes	Clostridia	Eubacteriales	Lachnospiraceae	Dorea	Dorea formicigenerans	unclassified	unclassified
member	4898	-	-	-	-	-	HG2159562	-	-	-	-	-	Bacteria	Firmicutes	Clostridia	Eubacteriales	Lachnospiraceae	Dorea	unclassified	-	-
member	4898	-	-	-	-	-	HG2160303	metabolism	Lipid transport and metabolism	36KRF	NUDIX domain	1042156.CXIVA_00350	Bacteria	Firmicutes	Clostridia	Eubacteriales	Oscillospiraceae	Ruminococcus	Ruminococcus sp. 1001270H_150608_F2	unclassified	unclassified
member	4898	-	-	-	-	-	HG2160665	metabolism	Lipid transport and metabolism	36KRF	NUDIX domain	1042156.CXIVA_00350	Bacteria	Firmicutes	Clostridia	Eubacteriales	Lachnospiraceae	Roseburia	Roseburia sp. CAG:197_41_10	unclassified	unclassified
member	4898	-	-	-	-	-	HG2160828	metabolism	Lipid transport and metabolism	27WRK	COG COG0494 NTP pyrophosphohydrolases including oxidative damage repair enzymes	411461.DORFOR_01481	Bacteria	Firmicutes	Clostridia	Eubacteriales	Lachnospiraceae	Dorea	Dorea formicigenerans	unclassified	unclassified
member	4898	-	-	-	-	-	HG2178439	metabolism	Lipid transport and metabolism	3WIG7	Belongs to the Nudix hydrolase family	457412.RSAG_01566	Bacteria	Firmicutes	Clostridia	Eubacteriales	Lachnospiraceae	Blautia	uncultured Blautia sp.	unclassified	unclassified
member	4898	-	-	-	-	-	HG2178439	-	-	-	-	-	Bacteria	Firmicutes	Clostridia	Eubacteriales	Oscillospiraceae	Ruminococcus	Ruminococcus sp. AF31-8BH	-	-
member	4898	-	-	-	-	-	HG2178439	-	-	-	-	-	Bacteria	Firmicutes	Clostridia	Eubacteriales	Oscillospiraceae	Ruminococcus	Ruminococcus sp. CAG:60	-	-
member	4898	-	-	-	-	-	HG2178439	-	-	-	-	-	Bacteria	Firmicutes	Clostridia	Eubacteriales	unclassified	unclassified	unclassified	-	-
member	4898	-	-	-	-	-	HG2182885	metabolism	Lipid transport and metabolism	3WIG7	Belongs to the Nudix hydrolase family	471875.RUMLAC_01535	Bacteria	Firmicutes	Clostridia	Eubacteriales	Oscillospiraceae	Ruminococcus	Ruminococcus sp. AF24-16	unclassified	unclassified
member	4898	-	-	-	-	-	HG2182885	-	-	-	-	-	Bacteria	Firmicutes	Clostridia	Eubacteriales	Oscillospiraceae	Ruminococcus	Ruminococcus sp. AM57-5	-	-
member	4898	-	-	-	-	-	HG2182885	-	-	-	-	-	Bacteria	Firmicutes	Clostridia	Eubacteriales	Oscillospiraceae	Ruminococcus	Ruminococcus sp. CAG:55	-	-
member	4898	-	-	-	-	-	HG2182885	-	-	-	-	-	Bacteria	Firmicutes	Clostridia	Eubacteriales	Oscillospiraceae	Ruminococcus	Ruminococcus sp. OM04-4AA	-	-
member	4898	-	-	-	-	-	HG2182885	-	-	-	-	-	Bacteria	Firmicutes	Clostridia	Eubacteriales	unclassified	unclassified	Clostridiales bacterium 45_37	-	-
member	4898	-	-	-	-	-	HG2182885	-	-	-	-	-	Bacteria	Firmicutes	Clostridia	Eubacteriales	unclassified	unclassified	unclassified	-	-
member	4898	-	-	-	-	-	HG2183891	metabolism	Lipid transport and metabolism	27WRK	COG COG0494 NTP pyrophosphohydrolases including oxidative damage repair enzymes	411461.DORFOR_01481	Bacteria	Firmicutes	Clostridia	Eubacteriales	Lachnospiraceae	Roseburia	Roseburia sp. CAG:18_43_25	unclassified	unclassified
member	4898	-	-	-	-	-	HG2198861	metabolism	Lipid transport and metabolism	25WM3	NUDIX domain	411469.EUBHAL_02939	Bacteria	Firmicutes	Clostridia	Eubacteriales	Eubacteriaceae	Eubacterium	Eubacterium hallii CAG:12	unclassified	unclassified
member	4898	-	-	-	-	-	HG2198861	-	-	-	-	-	Bacteria	Firmicutes	Clostridia	Eubacteriales	Eubacteriaceae	Eubacterium	uncultured Eubacterium sp.	-	-
member	4898	-	-	-	-	-	HG2198861	-	-	-	-	-	Bacteria	Firmicutes	Clostridia	Eubacteriales	Lachnospiraceae	Anaerobutyricum	Anaerobutyricum hallii	-	-
member	4898	-	-	-	-	-	HG2217175	metabolism	Lipid transport and metabolism	3WIG7	Belongs to the Nudix hydrolase family	457412.RSAG_01566	Bacteria	Firmicutes	Clostridia	Eubacteriales	Lachnospiraceae	Coprococcus	Coprococcus comes	unclassified	unclassified
member	4898	-	-	-	-	-	HG2232101	metabolism	Lipid transport and metabolism	3WIG7	Belongs to the Nudix hydrolase family	457412.RSAG_01566	unclassified	unclassified	unclassified	unclassified	unclassified	unclassified	unclassified	unclassified	unclassified
member	4898	-	-	-	-	-	HG2238208	metabolism	Lipid transport and metabolism	3WIG7	Belongs to the Nudix hydrolase family	471875.RUMLAC_01535	Bacteria	Firmicutes	Clostridia	Eubacteriales	Eubacteriaceae	Eubacterium	Eubacterium sp. CAG:252	unclassified	unclassified
member	4898	-	-	-	-	-	HG2245651	metabolism	Lipid transport and metabolism	36KRF	NUDIX domain	1042156.CXIVA_00350	unclassified	unclassified	unclassified	unclassified	unclassified	unclassified	unclassified	unclassified	unclassified
member	4898	-	-	-	-	-	HG2585698	metabolism	Lipid transport and metabolism	3Y2AC	NUDIX domain	411459.RUMOBE_02974	Bacteria	Firmicutes	Clostridia	Eubacteriales	Lachnospiraceae	Blautia	Blautia obeum	unclassified	unclassified
member	4898	-	-	-	-	-	HG2689733	metabolism	Lipid transport and metabolism	25WM3	NUDIX domain	411469.EUBHAL_02939	Bacteria	Firmicutes	Clostridia	Eubacteriales	Eubacteriaceae	Eubacterium	Eubacterium hallii CAG:12	unclassified	unclassified
member	4898	-	-	-	-	-	HG2689733	-	-	-	-	-	Bacteria	Firmicutes	Clostridia	Eubacteriales	Eubacteriaceae	Eubacterium	uncultured Eubacterium sp.	-	-
member	4898	-	-	-	-	-	HG2689733	-	-	-	-	-	Bacteria	Firmicutes	Clostridia	Eubacteriales	Lachnospiraceae	Anaerobutyricum	Anaerobutyricum hallii	-	-
group	4899	1	-	-	-	-	HG0667640	poorly characterized	Function unknown	22UVX	Conjugative transposon TraJ protein	1203611.KB894555_gene2738	unclassified	unclassified	unclassified	unclassified	unclassified	unclassified	unclassified	unclassified	unclassified	0.1	-	0.1	-	0.0	-	0.0	-	1/1	1/1	1/1	1/1	1/1	0/0	0/0	0/0	0/0	0/0	0/0	0/0	0/0	0/0
member	4899	-	-	-	-	-	HG0667640	poorly characterized	Function unknown	22UVX	Conjugative transposon TraJ protein	1203611.KB894555_gene2738	unclassified	unclassified	unclassified	unclassified	unclassified	unclassified	unclassified	unclassified	unclassified
group	4900	2	74	295	25.08	25.08	HG0667821;HG3879767	cellular processes and signaling	Defense mechanisms	various	various	various	Bacteria	Firmicutes	Clostridia	Eubacteriales	Lachnospiraceae	Roseburia	Roseburia intestinalis	unclassified	unclassified	0.1	-	0.1	-	0.0	-	0.0	-	2/2	2/2	1/2	1/2	1/2	2/2	2/2	2/2	2/2	2/2	2/2	2/2	0/0	0/0
member	4900	-	-	-	-	-	HG0667821	cellular processes and signaling	Defense mechanisms	4CVHN	PFAM ABC transporter	471855.Shel_12100	Bacteria	Firmicutes	Clostridia	Eubacteriales	Lachnospiraceae	Roseburia	Roseburia intestinalis	unclassified	unclassified
member	4900	-	-	-	-	-	HG3879767	cellular processes and signaling	Defense mechanisms	247XQ	Abc transporter	796942.HMPREF9623_01355	Bacteria	Firmicutes	Clostridia	Eubacteriales	Lachnospiraceae	Roseburia	Roseburia intestinalis	unclassified	unclassified
group	4901	32	74	721	4.97	99.87	HG0668007;HG1088461;HG1354609;HG1611210;HG1925869;HG2144556;HG2454415;HG2488858;HG2589479;HG2843965;HG3024098;HG3306194;HG3592814;HG3891797;HG4115681;HG4445509;HG4622393;HG4696324;HG4757172;HG4817434;HG4993252;HG5135182;HG5200315;HG5283922;HG5354411;HG5390591;HG5390718;HG5390723;HG5390788;HG5390841;HG5390866;HG5393966	metabolism	Energy production and conversion	3WQA7	Aldehyde ferredoxin oxidoreductase, N-terminal domain	various	Bacteria	Firmicutes	Clostridia	Eubacteriales	Oscillospiraceae	Faecalibacterium	Faecalibacterium prausnitzii	unclassified	unclassified	0.1	-	0.1	-	0.0	-	0.0	-	32/32	32/32	30/32	31/32	(12)/32	24/32	24/32	24/32	24/32	24/32	24/32	23/32	0/0	0/0
member	4901	-	-	-	-	-	HG0668007	metabolism	Energy production and conversion	3WQA7	Aldehyde ferredoxin oxidoreductase, N-terminal domain	411483.FAEPRAA2165_01270	Bacteria	Firmicutes	Clostridia	Eubacteriales	Oscillospiraceae	Faecalibacterium	Faecalibacterium prausnitzii	unclassified	unclassified
member	4901	-	-	-	-	-	HG0668007	-	-	-	-	-	Bacteria	Firmicutes	Clostridia	Eubacteriales	Oscillospiraceae	Faecalibacterium	unclassified	-	-
member	4901	-	-	-	-	-	HG1088461	metabolism	Energy production and conversion	3WQA7	Aldehyde ferredoxin oxidoreductase, N-terminal domain	411483.FAEPRAA2165_01270	Bacteria	Firmicutes	Clostridia	Eubacteriales	Oscillospiraceae	Faecalibacterium	Faecalibacterium longum	unclassified	unclassified
member	4901	-	-	-	-	-	HG1088461	-	-	-	-	-	Bacteria	Firmicutes	Clostridia	Eubacteriales	Oscillospiraceae	Faecalibacterium	Faecalibacterium prausnitzii	-	-
member	4901	-	-	-	-	-	HG1088461	-	-	-	-	-	Bacteria	Firmicutes	Clostridia	Eubacteriales	Oscillospiraceae	Faecalibacterium	Faecalibacterium sp. 4P15	-	-
member	4901	-	-	-	-	-	HG1088461	-	-	-	-	-	Bacteria	Firmicutes	Clostridia	Eubacteriales	Oscillospiraceae	Faecalibacterium	Faecalibacterium sp. AF28-13AC	-	-
member	4901	-	-	-	-	-	HG1088461	-	-	-	-	-	Bacteria	Firmicutes	Clostridia	Eubacteriales	Oscillospiraceae	Faecalibacterium	Faecalibacterium sp. CLA-AA-H254	-	-
member	4901	-	-	-	-	-	HG1088461	-	-	-	-	-	Bacteria	Firmicutes	Clostridia	Eubacteriales	Oscillospiraceae	Faecalibacterium	Faecalibacterium sp. Marseille-Q3530	-	-
member	4901	-	-	-	-	-	HG1088461	-	-	-	-	-	Bacteria	Firmicutes	Clostridia	Eubacteriales	Oscillospiraceae	Faecalibacterium	Faecalibacterium sp. OM04-11BH	-	-
member	4901	-	-	-	-	-	HG1088461	-	-	-	-	-	Bacteria	Firmicutes	Clostridia	Eubacteriales	Oscillospiraceae	Faecalibacterium	unclassified	-	-
member	4901	-	-	-	-	-	HG1088461	-	-	-	-	-	Bacteria	Firmicutes	Clostridia	Eubacteriales	Oscillospiraceae	Faecalibacterium	uncultured Faecalibacterium sp.	-	-
member	4901	-	-	-	-	-	HG1354609	metabolism	Energy production and conversion	3WQA7	Aldehyde ferredoxin oxidoreductase, N-terminal domain	718252.FP2_26020	Bacteria	Firmicutes	Clostridia	Eubacteriales	Oscillospiraceae	Faecalibacterium	Faecalibacterium prausnitzii	unclassified	unclassified
member	4901	-	-	-	-	-	HG1354609	-	-	-	-	-	Bacteria	Firmicutes	Clostridia	Eubacteriales	Oscillospiraceae	Faecalibacterium	Faecalibacterium sp. Marseille-P9312	-	-
member	4901	-	-	-	-	-	HG1354609	-	-	-	-	-	Bacteria	Firmicutes	Clostridia	Eubacteriales	Oscillospiraceae	Faecalibacterium	Faecalibacterium sp. Marseille-P9590	-	-
member	4901	-	-	-	-	-	HG1611210	metabolism	Energy production and conversion	3WQA7	Aldehyde ferredoxin oxidoreductase, N-terminal domain	411483.FAEPRAA2165_01270	Bacteria	Firmicutes	Clostridia	Eubacteriales	Oscillospiraceae	Faecalibacterium	Faecalibacterium prausnitzii	unclassified	unclassified
member	4901	-	-	-	-	-	HG1611210	-	-	-	-	-	Bacteria	Firmicutes	Clostridia	Eubacteriales	Oscillospiraceae	Faecalibacterium	unclassified	-	-
member	4901	-	-	-	-	-	HG1925869	metabolism	Energy production and conversion	3WQA7	Aldehyde ferredoxin oxidoreductase, N-terminal domain	411483.FAEPRAA2165_01270	Bacteria	Firmicutes	Clostridia	Eubacteriales	Oscillospiraceae	Faecalibacterium	Faecalibacterium prausnitzii	unclassified	unclassified
member	4901	-	-	-	-	-	HG1925869	-	-	-	-	-	Bacteria	Firmicutes	Clostridia	Eubacteriales	Oscillospiraceae	Faecalibacterium	Faecalibacterium sp. 4P15	-	-
member	4901	-	-	-	-	-	HG1925869	-	-	-	-	-	Bacteria	Firmicutes	Clostridia	Eubacteriales	Oscillospiraceae	Faecalibacterium	Faecalibacterium sp. CLA-AA-H254	-	-
member	4901	-	-	-	-	-	HG1925869	-	-	-	-	-	Bacteria	Firmicutes	Clostridia	Eubacteriales	Oscillospiraceae	Faecalibacterium	unclassified	-	-
member	4901	-	-	-	-	-	HG1925869	-	-	-	-	-	Bacteria	Firmicutes	Clostridia	Eubacteriales	Oscillospiraceae	Faecalibacterium	uncultured Faecalibacterium sp.	-	-
member	4901	-	-	-	-	-	HG2144556	metabolism	Energy production and conversion	3WQA7	Aldehyde ferredoxin oxidoreductase, N-terminal domain	718252.FP2_26020	Bacteria	Firmicutes	Clostridia	Eubacteriales	Oscillospiraceae	Faecalibacterium	Faecalibacterium longum	unclassified	unclassified
member	4901	-	-	-	-	-	HG2144556	-	-	-	-	-	Bacteria	Firmicutes	Clostridia	Eubacteriales	Oscillospiraceae	Faecalibacterium	Faecalibacterium prausnitzii	-	-
member	4901	-	-	-	-	-	HG2144556	-	-	-	-	-	Bacteria	Firmicutes	Clostridia	Eubacteriales	Oscillospiraceae	Faecalibacterium	Faecalibacterium sp. Marseille-P9590	-	-
member	4901	-	-	-	-	-	HG2454415	metabolism	Energy production and conversion	3WQA7	Aldehyde ferredoxin oxidoreductase, N-terminal domain	657322.FPR_05370	Bacteria	Firmicutes	Clostridia	Eubacteriales	Oscillospiraceae	Faecalibacterium	Faecalibacterium prausnitzii	unclassified	unclassified
member	4901	-	-	-	-	-	HG2454415	-	-	-	-	-	Bacteria	Firmicutes	Clostridia	Eubacteriales	Oscillospiraceae	Faecalibacterium	Faecalibacterium sp. Marseille-Q3530	-	-
member	4901	-	-	-	-	-	HG2488858	metabolism	Energy production and conversion	3WQA7	Aldehyde ferredoxin oxidoreductase, N-terminal domain	718252.FP2_26020	Bacteria	Firmicutes	Clostridia	Eubacteriales	Oscillospiraceae	Faecalibacterium	Faecalibacterium prausnitzii	unclassified	unclassified
member	4901	-	-	-	-	-	HG2589479	metabolism	Energy production and conversion	3WQA7	Aldehyde ferredoxin oxidoreductase, N-terminal domain	718252.FP2_26020	unclassified	unclassified	unclassified	unclassified	unclassified	unclassified	unclassified	unclassified	unclassified
member	4901	-	-	-	-	-	HG2843965	metabolism	Energy production and conversion	3WQA7	Aldehyde ferredoxin oxidoreductase, N-terminal domain	411483.FAEPRAA2165_01270	Bacteria	Firmicutes	Clostridia	Eubacteriales	Oscillospiraceae	Faecalibacterium	Faecalibacterium prausnitzii	unclassified	unclassified
member	4901	-	-	-	-	-	HG2843965	-	-	-	-	-	Bacteria	Firmicutes	Clostridia	Eubacteriales	Oscillospiraceae	Faecalibacterium	Faecalibacterium sp. Marseille-Q3530	-	-
member	4901	-	-	-	-	-	HG3024098	metabolism	Energy production and conversion	3WQA7	Aldehyde ferredoxin oxidoreductase, N-terminal domain	657322.FPR_05370	Bacteria	Firmicutes	Clostridia	Eubacteriales	Oscillospiraceae	Faecalibacterium	Faecalibacterium prausnitzii	unclassified	unclassified
member	4901	-	-	-	-	-	HG3024098	-	-	-	-	-	Bacteria	Firmicutes	Clostridia	Eubacteriales	Oscillospiraceae	Faecalibacterium	Faecalibacterium sp. OM04-11BH	-	-
member	4901	-	-	-	-	-	HG3306194	metabolism	Energy production and conversion	3WQA7	Aldehyde ferredoxin oxidoreductase, N-terminal domain	411483.FAEPRAA2165_01270	Bacteria	Firmicutes	Clostridia	Eubacteriales	Oscillospiraceae	Faecalibacterium	Faecalibacterium prausnitzii	unclassified	unclassified
member	4901	-	-	-	-	-	HG3306194	-	-	-	-	-	Bacteria	Firmicutes	Clostridia	Eubacteriales	Oscillospiraceae	Faecalibacterium	Faecalibacterium sp. 4P15	-	-
member	4901	-	-	-	-	-	HG3306194	-	-	-	-	-	Bacteria	Firmicutes	Clostridia	Eubacteriales	Oscillospiraceae	Faecalibacterium	unclassified	-	-
member	4901	-	-	-	-	-	HG3306194	-	-	-	-	-	Bacteria	Firmicutes	Clostridia	Eubacteriales	Oscillospiraceae	Faecalibacterium	uncultured Faecalibacterium sp.	-	-
member	4901	-	-	-	-	-	HG3592814	metabolism	Energy production and conversion	3WQA7	Aldehyde ferredoxin oxidoreductase, N-terminal domain	411483.FAEPRAA2165_01270	Bacteria	Firmicutes	Clostridia	Eubacteriales	Oscillospiraceae	Faecalibacterium	Faecalibacterium prausnitzii	unclassified	unclassified
member	4901	-	-	-	-	-	HG3592814	-	-	-	-	-	Bacteria	Firmicutes	Clostridia	Eubacteriales	Oscillospiraceae	Faecalibacterium	Faecalibacterium sp. 4P15	-	-
member	4901	-	-	-	-	-	HG3592814	-	-	-	-	-	Bacteria	Firmicutes	Clostridia	Eubacteriales	Oscillospiraceae	Faecalibacterium	unclassified	-	-
member	4901	-	-	-	-	-	HG3592814	-	-	-	-	-	Bacteria	Firmicutes	Clostridia	Eubacteriales	Oscillospiraceae	Faecalibacterium	uncultured Faecalibacterium sp.	-	-
member	4901	-	-	-	-	-	HG3891797	metabolism	Energy production and conversion	3WQA7	Aldehyde ferredoxin oxidoreductase, N-terminal domain	718252.FP2_26020	Bacteria	Firmicutes	Clostridia	Eubacteriales	Oscillospiraceae	Faecalibacterium	Faecalibacterium prausnitzii	unclassified	unclassified
member	4901	-	-	-	-	-	HG4115681	metabolism	Energy production and conversion	3WQA7	Aldehyde ferredoxin oxidoreductase, N-terminal domain	411483.FAEPRAA2165_01270	Bacteria	Firmicutes	Clostridia	Eubacteriales	Oscillospiraceae	Faecalibacterium	Faecalibacterium sp. 4P15	unclassified	unclassified
member	4901	-	-	-	-	-	HG4115681	-	-	-	-	-	Bacteria	Firmicutes	Clostridia	Eubacteriales	Oscillospiraceae	Faecalibacterium	Faecalibacterium sp. CLA-AA-H254	-	-
member	4901	-	-	-	-	-	HG4445509	metabolism	Energy production and conversion	26A1J	Aldehyde ferredoxin oxidoreductase, N-terminal domain	1232449.BAHV02000016_gene1873	unclassified	unclassified	unclassified	unclassified	unclassified	unclassified	unclassified	unclassified	unclassified
member	4901	-	-	-	-	-	HG4622393	metabolism	Energy production and conversion	3WQA7	Aldehyde ferredoxin oxidoreductase, N-terminal domain	718252.FP2_26020	unclassified	unclassified	unclassified	unclassified	unclassified	unclassified	unclassified	unclassified	unclassified
member	4901	-	-	-	-	-	HG4696324	metabolism	Energy production and conversion	3WQA7	Aldehyde ferredoxin oxidoreductase, N-terminal domain	718252.FP2_26020	Bacteria	Firmicutes	Clostridia	Eubacteriales	Oscillospiraceae	Faecalibacterium	Faecalibacterium longum	unclassified	unclassified
member	4901	-	-	-	-	-	HG4696324	-	-	-	-	-	Bacteria	Firmicutes	Clostridia	Eubacteriales	Oscillospiraceae	Faecalibacterium	Faecalibacterium prausnitzii	-	-
member	4901	-	-	-	-	-	HG4757172	metabolism	Energy production and conversion	2481Q	Aldehyde ferredoxin oxidoreductase	756499.Desde_1196	unclassified	unclassified	unclassified	unclassified	unclassified	unclassified	unclassified	unclassified	unclassified
member	4901	-	-	-	-	-	HG4817434	metabolism	Energy production and conversion	3WQA7	Aldehyde ferredoxin oxidoreductase, N-terminal domain	718252.FP2_26020	unclassified	unclassified	unclassified	unclassified	unclassified	unclassified	unclassified	unclassified	unclassified
member	4901	-	-	-	-	-	HG4993252	metabolism	Energy production and conversion	3WQA7	Aldehyde ferredoxin oxidoreductase, N-terminal domain	657322.FPR_05370	Bacteria	Firmicutes	Clostridia	Eubacteriales	Oscillospiraceae	Faecalibacterium	Faecalibacterium prausnitzii	unclassified	unclassified
member	4901	-	-	-	-	-	HG5135182	metabolism	Energy production and conversion	3WQA7	Aldehyde ferredoxin oxidoreductase, N-terminal domain	718252.FP2_26020	unclassified	unclassified	unclassified	unclassified	unclassified	unclassified	unclassified	unclassified	unclassified
member	4901	-	-	-	-	-	HG5200315	metabolism	Energy production and conversion	3WQA7	Aldehyde ferredoxin oxidoreductase, N-terminal domain	411483.FAEPRAA2165_01270	Bacteria	Firmicutes	Clostridia	Eubacteriales	Oscillospiraceae	Faecalibacterium	Faecalibacterium prausnitzii	unclassified	unclassified
member	4901	-	-	-	-	-	HG5283922	metabolism	Energy production and conversion	3WQA7	Aldehyde ferredoxin oxidoreductase, N-terminal domain	657322.FPR_05370	Bacteria	Firmicutes	Clostridia	Eubacteriales	Oscillospiraceae	Faecalibacterium	Faecalibacterium prausnitzii	unclassified	unclassified
member	4901	-	-	-	-	-	HG5354411	metabolism	Energy production and conversion	3WQA7	Aldehyde ferredoxin oxidoreductase, N-terminal domain	411483.FAEPRAA2165_01270	unclassified	unclassified	unclassified	unclassified	unclassified	unclassified	unclassified	unclassified	unclassified
member	4901	-	-	-	-	-	HG5390591	metabolism	Energy production and conversion	3WQA7	Aldehyde ferredoxin oxidoreductase, N-terminal domain	411483.FAEPRAA2165_01270	Bacteria	Firmicutes	Clostridia	Eubacteriales	Oscillospiraceae	Faecalibacterium	Faecalibacterium prausnitzii	unclassified	unclassified
member	4901	-	-	-	-	-	HG5390591	-	-	-	-	-	Bacteria	Firmicutes	Clostridia	Eubacteriales	Oscillospiraceae	Faecalibacterium	unclassified	-	-
member	4901	-	-	-	-	-	HG5390718	metabolism	Energy production and conversion	3WQA7	Aldehyde ferredoxin oxidoreductase, N-terminal domain	718252.FP2_26020	Bacteria	Firmicutes	Clostridia	Eubacteriales	Oscillospiraceae	Faecalibacterium	Faecalibacterium prausnitzii	unclassified	unclassified
member	4901	-	-	-	-	-	HG5390723	metabolism	Energy production and conversion	3WQA7	Aldehyde ferredoxin oxidoreductase, N-terminal domain	657322.FPR_05370	Bacteria	Firmicutes	Clostridia	Eubacteriales	Oscillospiraceae	Faecalibacterium	Faecalibacterium prausnitzii	unclassified	unclassified
member	4901	-	-	-	-	-	HG5390788	metabolism	Energy production and conversion	3WQA7	Aldehyde ferredoxin oxidoreductase, N-terminal domain	657322.FPR_05370	Bacteria	Firmicutes	Clostridia	Eubacteriales	Oscillospiraceae	Faecalibacterium	Faecalibacterium prausnitzii	unclassified	unclassified
member	4901	-	-	-	-	-	HG5390841	metabolism	Energy production and conversion	3WQA7	Aldehyde ferredoxin oxidoreductase, N-terminal domain	718252.FP2_26020	Bacteria	Firmicutes	Clostridia	Eubacteriales	Oscillospiraceae	Faecalibacterium	Faecalibacterium prausnitzii	unclassified	unclassified
member	4901	-	-	-	-	-	HG5390866	metabolism	Energy production and conversion	3WQA7	Aldehyde ferredoxin oxidoreductase, N-terminal domain	657322.FPR_05370	Bacteria	Firmicutes	Clostridia	Eubacteriales	Oscillospiraceae	Faecalibacterium	Faecalibacterium prausnitzii	unclassified	unclassified
member	4901	-	-	-	-	-	HG5393966	metabolism	Energy production and conversion	3WQA7	Aldehyde ferredoxin oxidoreductase, N-terminal domain	718252.FP2_26020	unclassified	unclassified	unclassified	unclassified	unclassified	unclassified	unclassified	unclassified	unclassified
group	4902	10	74	527	11.4	85.79	HG0668463;HG1392629;HG1791993;HG2314058;HG2417480;HG3079388;HG4120407;HG4648056;HG5065334;HG5119714	metabolism	Carbohydrate transport and metabolism	4BZ2H	Domain of unknown function (DUF3502)	1280671.AUJH01000032_gene21	Bacteria	Firmicutes	Clostridia	Eubacteriales	Lachnospiraceae	Blautia	various	unclassified	unclassified	0.1	-	0.1	-	0.0	-	0.0	-	8/10	8/10	8/10	8/10	8/10	8/10	7/10	7/10	7/10	7/10	4/10	4/10	0/0	0/0
member	4902	-	-	-	-	-	HG0668463	information storage and processing	Transcription	27PN4	Cro/C1-type HTH DNA-binding domain	1410632.JHWW01000009_gene2574	Bacteria	Firmicutes	Clostridia	Eubacteriales	Lachnospiraceae	unclassified	[Eubacterium] rectale	unclassified	unclassified
member	4902	-	-	-	-	-	HG1392629	metabolism	Carbohydrate transport and metabolism	4BZ2H	Domain of unknown function (DUF3502)	1280671.AUJH01000032_gene21	Bacteria	Firmicutes	Clostridia	Eubacteriales	Lachnospiraceae	Blautia	Blautia sp. AF17-9LB	unclassified	unclassified
member	4902	-	-	-	-	-	HG1392629	-	-	-	-	-	Bacteria	Firmicutes	Clostridia	Eubacteriales	Lachnospiraceae	Blautia	Blautia sp. CAG:37	-	-
member	4902	-	-	-	-	-	HG1392629	-	-	-	-	-	Bacteria	Firmicutes	Clostridia	Eubacteriales	Lachnospiraceae	Blautia	Blautia sp. CAG:37_48_57	-	-
member	4902	-	-	-	-	-	HG1392629	-	-	-	-	-	Bacteria	Firmicutes	Clostridia	Eubacteriales	Lachnospiraceae	Blautia	Blautia sp. OM05-6	-	-
member	4902	-	-	-	-	-	HG1392629	-	-	-	-	-	Bacteria	Firmicutes	Clostridia	Eubacteriales	Lachnospiraceae	Blautia	Blautia sp. TM10-2	-	-
member	4902	-	-	-	-	-	HG1392629	-	-	-	-	-	Bacteria	Firmicutes	Clostridia	Eubacteriales	Lachnospiraceae	Fusicatenibacter	Fusicatenibacter saccharivorans	-	-
member	4902	-	-	-	-	-	HG1392629	-	-	-	-	-	Bacteria	Firmicutes	Clostridia	Eubacteriales	Lachnospiraceae	unclassified	unclassified	-	-
member	4902	-	-	-	-	-	HG1791993	metabolism	Carbohydrate transport and metabolism	4BZ2H	Domain of unknown function (DUF3502)	1280671.AUJH01000032_gene21	unclassified	unclassified	unclassified	unclassified	unclassified	unclassified	unclassified	unclassified	unclassified
member	4902	-	-	-	-	-	HG2314058	metabolism	Carbohydrate transport and metabolism	4BZ2H	Domain of unknown function (DUF3502)	1280671.AUJH01000032_gene21	Bacteria	Firmicutes	Clostridia	Eubacteriales	Lachnospiraceae	Blautia	Blautia sp. AF17-9LB	unclassified	unclassified
member	4902	-	-	-	-	-	HG2314058	-	-	-	-	-	Bacteria	Firmicutes	Clostridia	Eubacteriales	Lachnospiraceae	Blautia	Blautia sp. CAG:37	-	-
member	4902	-	-	-	-	-	HG2314058	-	-	-	-	-	Bacteria	Firmicutes	Clostridia	Eubacteriales	Lachnospiraceae	Blautia	Blautia sp. CAG:37_48_57	-	-
member	4902	-	-	-	-	-	HG2314058	-	-	-	-	-	Bacteria	Firmicutes	Clostridia	Eubacteriales	Lachnospiraceae	Blautia	Blautia sp. OM05-6	-	-
member	4902	-	-	-	-	-	HG2314058	-	-	-	-	-	Bacteria	Firmicutes	Clostridia	Eubacteriales	Lachnospiraceae	Blautia	Blautia sp. TM10-2	-	-
member	4902	-	-	-	-	-	HG2314058	-	-	-	-	-	Bacteria	Firmicutes	Clostridia	Eubacteriales	Lachnospiraceae	Fusicatenibacter	Fusicatenibacter saccharivorans	-	-
member	4902	-	-	-	-	-	HG2314058	-	-	-	-	-	Bacteria	Firmicutes	Clostridia	Eubacteriales	Lachnospiraceae	unclassified	unclassified	-	-
member	4902	-	-	-	-	-	HG2417480	metabolism	Carbohydrate transport and metabolism	4BZ2H	Domain of unknown function (DUF3502)	1280671.AUJH01000032_gene21	unclassified	unclassified	unclassified	unclassified	unclassified	unclassified	unclassified	unclassified	unclassified
member	4902	-	-	-	-	-	HG3079388	metabolism	Carbohydrate transport and metabolism	4BZ2H	Domain of unknown function (DUF3502)	1280671.AUJH01000032_gene21	Bacteria	Firmicutes	Clostridia	Eubacteriales	Lachnospiraceae	Blautia	Blautia sp. AF17-9LB	unclassified	unclassified
member	4902	-	-	-	-	-	HG3079388	-	-	-	-	-	Bacteria	Firmicutes	Clostridia	Eubacteriales	Lachnospiraceae	Blautia	Blautia sp. CAG:37	-	-
member	4902	-	-	-	-	-	HG3079388	-	-	-	-	-	Bacteria	Firmicutes	Clostridia	Eubacteriales	Lachnospiraceae	Blautia	Blautia sp. CAG:37_48_57	-	-
member	4902	-	-	-	-	-	HG3079388	-	-	-	-	-	Bacteria	Firmicutes	Clostridia	Eubacteriales	Lachnospiraceae	unclassified	unclassified	-	-
member	4902	-	-	-	-	-	HG4120407	poorly characterized	Function unknown	22W0V	Hemolysin	1235803.C825_01421	Bacteria	Bacteroidetes	Bacteroidia	Bacteroidales	Tannerellaceae	Parabacteroides	Parabacteroides sp. CAG:409	unclassified	unclassified
member	4902	-	-	-	-	-	HG4648056	metabolism	Carbohydrate transport and metabolism	4BZ2H	Domain of unknown function (DUF3502)	1280671.AUJH01000032_gene21	Bacteria	Firmicutes	Clostridia	Eubacteriales	Lachnospiraceae	Fusicatenibacter	Fusicatenibacter saccharivorans	unclassified	unclassified
member	4902	-	-	-	-	-	HG5065334	metabolism	Carbohydrate transport and metabolism	4BZ2H	Domain of unknown function (DUF3502)	1280671.AUJH01000032_gene21	Bacteria	Firmicutes	Clostridia	Eubacteriales	Lachnospiraceae	Lachnospira	uncultured Lachnospira sp.	unclassified	unclassified
member	4902	-	-	-	-	-	HG5119714	metabolism	Carbohydrate transport and metabolism	4BZ2H	Domain of unknown function (DUF3502)	1280671.AUJH01000032_gene21	Bacteria	Firmicutes	Clostridia	Eubacteriales	Lachnospiraceae	Blautia	Blautia sp. CAG:37	unclassified	unclassified
member	4902	-	-	-	-	-	HG5119714	-	-	-	-	-	Bacteria	Firmicutes	Clostridia	Eubacteriales	Lachnospiraceae	Blautia	Blautia sp. CAG:37_48_57	-	-
member	4902	-	-	-	-	-	HG5119714	-	-	-	-	-	Bacteria	Firmicutes	Clostridia	Eubacteriales	Lachnospiraceae	unclassified	unclassified	-	-
group	4903	40	74	184	36.02	100.0	HG0668748;HG0851484;HG0932092;HG1408991;HG1848554;HG1849015;HG1856457;HG1860043;HG1860826;HG1862445;HG1865522;HG1882096;HG1895756;HG1896729;HG1896830;HG1896834;HG1898089;HG1898721;HG1899262;HG1899346;HG1901187;HG1904207;HG1905039;HG1905064;HG1905211;HG1906677;HG1906785;HG1908717;HG1993747;HG1999712;HG1999935;HG2466274;P0A1G5;P0A1G6;P0ABS1;P0ABS2;P0ABS3;P0ABS4;P43758;P57294	cellular processes and signaling	Signal transduction mechanisms	various	Transcription factor that acts by binding directly to the RNA polymerase (RNAP). Required for negative regulation of rRNA expression and positive regulation of several amino acid biosynthesis promoters. Also required for regulation of fis expression	various	Bacteria	Proteobacteria	Gammaproteobacteria	Enterobacterales	various	various	various	unclassified	unclassified	0.1	-	0.1	-	0.0	-	0.0	-	30/40	30/40	(9)/40	39/40	(5)/40	40/40	40/40	40/40	30/40	(19)/40	(14)/40	(12)/40	0/0	0/0
member	4903	-	-	-	-	-	HG0668748	cellular processes and signaling	Signal transduction mechanisms	1Y8GT	Transcription factor that acts by binding directly to the RNA polymerase (RNAP). Required for negative regulation of rRNA expression and positive regulation of several amino acid biosynthesis promoters. Also required for regulation of fis expression	862965.PARA_13420	Bacteria	Proteobacteria	Gammaproteobacteria	Pasteurellales	Pasteurellaceae	Haemophilus	Haemophilus parainfluenzae	unclassified	unclassified
member	4903	-	-	-	-	-	HG0668748	-	-	-	-	-	Bacteria	Proteobacteria	Gammaproteobacteria	Pasteurellales	Pasteurellaceae	Haemophilus	Haemophilus sp. HMSC061E01	-	-
member	4903	-	-	-	-	-	HG0668748	-	-	-	-	-	Bacteria	Proteobacteria	Gammaproteobacteria	Pasteurellales	Pasteurellaceae	Haemophilus	Haemophilus sp. HMSC068C11	-	-
member	4903	-	-	-	-	-	HG0668748	-	-	-	-	-	Bacteria	Proteobacteria	Gammaproteobacteria	Pasteurellales	Pasteurellaceae	Haemophilus	unclassified	-	-
member	4903	-	-	-	-	-	HG0668748	-	-	-	-	-	Bacteria	Proteobacteria	Gammaproteobacteria	Pasteurellales	Pasteurellaceae	Rodentibacter	Rodentibacter heidelbergensis	-	-
member	4903	-	-	-	-	-	HG0851484	cellular processes and signaling	Signal transduction mechanisms	1S47H	Transcription factor that acts by binding directly to the RNA polymerase (RNAP). Required for negative regulation of rRNA expression and positive regulation of several amino acid biosynthesis promoters. Also required for regulation of fis expression	1006004.GBAG_0637	Bacteria	Actinobacteria	Actinomycetia	Micrococcales	Microbacteriaceae	Microbacterium	Microbacterium sp. SUBG005	unclassified	unclassified
member	4903	-	-	-	-	-	HG0851484	-	-	-	-	-	Bacteria	Bacteroidetes	Sphingobacteriia	Sphingobacteriales	Sphingobacteriaceae	Pedobacter	Pedobacter himalayensis	-	-
member	4903	-	-	-	-	-	HG0851484	-	-	-	-	-	Bacteria	Firmicutes	Bacilli	Lactobacillales	Streptococcaceae	Streptococcus	Streptococcus pneumoniae	-	-
member	4903	-	-	-	-	-	HG0851484	-	-	-	-	-	Bacteria	Proteobacteria	Alphaproteobacteria	Hyphomicrobiales	Phyllobacteriaceae	Mesorhizobium	Mesorhizobium sp.	-	-
member	4903	-	-	-	-	-	HG0851484	-	-	-	-	-	Bacteria	Proteobacteria	Gammaproteobacteria	Enterobacterales	Enterobacteriaceae	Buttiauxella	Buttiauxella agrestis	-	-
member	4903	-	-	-	-	-	HG0851484	-	-	-	-	-	Bacteria	Proteobacteria	Gammaproteobacteria	Enterobacterales	Enterobacteriaceae	Buttiauxella	Buttiauxella ferragutiae	-	-
member	4903	-	-	-	-	-	HG0851484	-	-	-	-	-	Bacteria	Proteobacteria	Gammaproteobacteria	Enterobacterales	Enterobacteriaceae	Buttiauxella	Buttiauxella izardii	-	-
member	4903	-	-	-	-	-	HG0851484	-	-	-	-	-	Bacteria	Proteobacteria	Gammaproteobacteria	Enterobacterales	Enterobacteriaceae	Buttiauxella	Buttiauxella sp. 3AFRM03	-	-
member	4903	-	-	-	-	-	HG0851484	-	-	-	-	-	Bacteria	Proteobacteria	Gammaproteobacteria	Enterobacterales	Enterobacteriaceae	Buttiauxella	Buttiauxella sp. JUb87	-	-
member	4903	-	-	-	-	-	HG0851484	-	-	-	-	-	Bacteria	Proteobacteria	Gammaproteobacteria	Enterobacterales	Enterobacteriaceae	Buttiauxella	unclassified	-	-
member	4903	-	-	-	-	-	HG0851484	-	-	-	-	-	Bacteria	Proteobacteria	Gammaproteobacteria	Enterobacterales	Enterobacteriaceae	Cedecea	Cedecea davisae	-	-
member	4903	-	-	-	-	-	HG0851484	-	-	-	-	-	Bacteria	Proteobacteria	Gammaproteobacteria	Enterobacterales	Enterobacteriaceae	Cedecea	Cedecea lapagei	-	-
member	4903	-	-	-	-	-	HG0851484	-	-	-	-	-	Bacteria	Proteobacteria	Gammaproteobacteria	Enterobacterales	Enterobacteriaceae	Cedecea	Cedecea neteri	-	-
member	4903	-	-	-	-	-	HG0851484	-	-	-	-	-	Bacteria	Proteobacteria	Gammaproteobacteria	Enterobacterales	Enterobacteriaceae	Cedecea	Cedecea sp. FDAARGOS_727	-	-
member	4903	-	-	-	-	-	HG0851484	-	-	-	-	-	Bacteria	Proteobacteria	Gammaproteobacteria	Enterobacterales	Enterobacteriaceae	Cedecea	unclassified	-	-
member	4903	-	-	-	-	-	HG0851484	-	-	-	-	-	Bacteria	Proteobacteria	Gammaproteobacteria	Enterobacterales	Enterobacteriaceae	Citrobacter	Citrobacter braakii	-	-
member	4903	-	-	-	-	-	HG0851484	-	-	-	-	-	Bacteria	Proteobacteria	Gammaproteobacteria	Enterobacterales	Enterobacteriaceae	Citrobacter	Citrobacter freundii	-	-
member	4903	-	-	-	-	-	HG0851484	-	-	-	-	-	Bacteria	Proteobacteria	Gammaproteobacteria	Enterobacterales	Enterobacteriaceae	Citrobacter	Citrobacter koseri	-	-
member	4903	-	-	-	-	-	HG0851484	-	-	-	-	-	Bacteria	Proteobacteria	Gammaproteobacteria	Enterobacterales	Enterobacteriaceae	Citrobacter	Citrobacter rodentium	-	-
member	4903	-	-	-	-	-	HG0851484	-	-	-	-	-	Bacteria	Proteobacteria	Gammaproteobacteria	Enterobacterales	Enterobacteriaceae	Citrobacter	Citrobacter sp. AAK_AS5	-	-
member	4903	-	-	-	-	-	HG0851484	-	-	-	-	-	Bacteria	Proteobacteria	Gammaproteobacteria	Enterobacterales	Enterobacteriaceae	Citrobacter	Citrobacter sp. MH181794	-	-
member	4903	-	-	-	-	-	HG0851484	-	-	-	-	-	Bacteria	Proteobacteria	Gammaproteobacteria	Enterobacterales	Enterobacteriaceae	Citrobacter	Citrobacter sp. Res13-Sevr-PEB04-36	-	-
member	4903	-	-	-	-	-	HG0851484	-	-	-	-	-	Bacteria	Proteobacteria	Gammaproteobacteria	Enterobacterales	Enterobacteriaceae	Citrobacter	Citrobacter sp. S39	-	-
member	4903	-	-	-	-	-	HG0851484	-	-	-	-	-	Bacteria	Proteobacteria	Gammaproteobacteria	Enterobacterales	Enterobacteriaceae	Citrobacter	Citrobacter sp. SL156	-	-
member	4903	-	-	-	-	-	HG0851484	-	-	-	-	-	Bacteria	Proteobacteria	Gammaproteobacteria	Enterobacterales	Enterobacteriaceae	Citrobacter	Citrobacter sp. TBCS-11	-	-
member	4903	-	-	-	-	-	HG0851484	-	-	-	-	-	Bacteria	Proteobacteria	Gammaproteobacteria	Enterobacterales	Enterobacteriaceae	Citrobacter	Citrobacter werkmanii	-	-
member	4903	-	-	-	-	-	HG0851484	-	-	-	-	-	Bacteria	Proteobacteria	Gammaproteobacteria	Enterobacterales	Enterobacteriaceae	Citrobacter	unclassified	-	-
member	4903	-	-	-	-	-	HG0851484	-	-	-	-	-	Bacteria	Proteobacteria	Gammaproteobacteria	Enterobacterales	Enterobacteriaceae	Citrobacter	uncultured Citrobacter sp.	-	-
member	4903	-	-	-	-	-	HG0851484	-	-	-	-	-	Bacteria	Proteobacteria	Gammaproteobacteria	Enterobacterales	Enterobacteriaceae	Cronobacter	Cronobacter malonaticus	-	-
member	4903	-	-	-	-	-	HG0851484	-	-	-	-	-	Bacteria	Proteobacteria	Gammaproteobacteria	Enterobacterales	Enterobacteriaceae	Cronobacter	Cronobacter sakazakii	-	-
member	4903	-	-	-	-	-	HG0851484	-	-	-	-	-	Bacteria	Proteobacteria	Gammaproteobacteria	Enterobacterales	Enterobacteriaceae	Cronobacter	Cronobacter turicensis	-	-
member	4903	-	-	-	-	-	HG0851484	-	-	-	-	-	Bacteria	Proteobacteria	Gammaproteobacteria	Enterobacterales	Enterobacteriaceae	Enterobacter	Enterobacter asburiae	-	-
member	4903	-	-	-	-	-	HG0851484	-	-	-	-	-	Bacteria	Proteobacteria	Gammaproteobacteria	Enterobacterales	Enterobacteriaceae	Enterobacter	Enterobacter cloacae	-	-
member	4903	-	-	-	-	-	HG0851484	-	-	-	-	-	Bacteria	Proteobacteria	Gammaproteobacteria	Enterobacterales	Enterobacteriaceae	Enterobacter	Enterobacter cloacae complex sp. 2DZ2F16B1	-	-
member	4903	-	-	-	-	-	HG0851484	-	-	-	-	-	Bacteria	Proteobacteria	Gammaproteobacteria	Enterobacterales	Enterobacteriaceae	Enterobacter	Enterobacter hormaechei	-	-
member	4903	-	-	-	-	-	HG0851484	-	-	-	-	-	Bacteria	Proteobacteria	Gammaproteobacteria	Enterobacterales	Enterobacteriaceae	Enterobacter	Enterobacter kobei	-	-
member	4903	-	-	-	-	-	HG0851484	-	-	-	-	-	Bacteria	Proteobacteria	Gammaproteobacteria	Enterobacterales	Enterobacteriaceae	Enterobacter	Enterobacter ludwigii	-	-
member	4903	-	-	-	-	-	HG0851484	-	-	-	-	-	Bacteria	Proteobacteria	Gammaproteobacteria	Enterobacterales	Enterobacteriaceae	Enterobacter	Enterobacter sp. 56-7	-	-
member	4903	-	-	-	-	-	HG0851484	-	-	-	-	-	Bacteria	Proteobacteria	Gammaproteobacteria	Enterobacterales	Enterobacteriaceae	Enterobacter	Enterobacter sp. Ag1	-	-
member	4903	-	-	-	-	-	HG0851484	-	-	-	-	-	Bacteria	Proteobacteria	Gammaproteobacteria	Enterobacterales	Enterobacteriaceae	Enterobacter	Enterobacter sp. B509	-	-
member	4903	-	-	-	-	-	HG0851484	-	-	-	-	-	Bacteria	Proteobacteria	Gammaproteobacteria	Enterobacterales	Enterobacteriaceae	Enterobacter	Enterobacter sp. BIGb0359	-	-
member	4903	-	-	-	-	-	HG0851484	-	-	-	-	-	Bacteria	Proteobacteria	Gammaproteobacteria	Enterobacterales	Enterobacteriaceae	Enterobacter	Enterobacter sp. BIGb0383	-	-
member	4903	-	-	-	-	-	HG0851484	-	-	-	-	-	Bacteria	Proteobacteria	Gammaproteobacteria	Enterobacterales	Enterobacteriaceae	Enterobacter	Enterobacter sp. CC120223-11	-	-
member	4903	-	-	-	-	-	HG0851484	-	-	-	-	-	Bacteria	Proteobacteria	Gammaproteobacteria	Enterobacterales	Enterobacteriaceae	Enterobacter	Enterobacter sp. EC-NT1	-	-
member	4903	-	-	-	-	-	HG0851484	-	-	-	-	-	Bacteria	Proteobacteria	Gammaproteobacteria	Enterobacterales	Enterobacteriaceae	Enterobacter	Enterobacter sp. KINAN-G	-	-
member	4903	-	-	-	-	-	HG0851484	-	-	-	-	-	Bacteria	Proteobacteria	Gammaproteobacteria	Enterobacterales	Enterobacteriaceae	Enterobacter	Enterobacter sp. NFR05	-	-
member	4903	-	-	-	-	-	HG0851484	-	-	-	-	-	Bacteria	Proteobacteria	Gammaproteobacteria	Enterobacterales	Enterobacteriaceae	Enterobacter	Enterobacter sp. R1(2018)	-	-
member	4903	-	-	-	-	-	HG0851484	-	-	-	-	-	Bacteria	Proteobacteria	Gammaproteobacteria	Enterobacterales	Enterobacteriaceae	Enterobacter	Enterobacter sp. RHB15-C17	-	-
member	4903	-	-	-	-	-	HG0851484	-	-	-	-	-	Bacteria	Proteobacteria	Gammaproteobacteria	Enterobacterales	Enterobacteriaceae	Enterobacter	Enterobacter sp. RVSM5a	-	-
member	4903	-	-	-	-	-	HG0851484	-	-	-	-	-	Bacteria	Proteobacteria	Gammaproteobacteria	Enterobacterales	Enterobacteriaceae	Enterobacter	Enterobacter sp. T2	-	-
member	4903	-	-	-	-	-	HG0851484	-	-	-	-	-	Bacteria	Proteobacteria	Gammaproteobacteria	Enterobacterales	Enterobacteriaceae	Enterobacter	unclassified	-	-
member	4903	-	-	-	-	-	HG0851484	-	-	-	-	-	Bacteria	Proteobacteria	Gammaproteobacteria	Enterobacterales	Enterobacteriaceae	Escherichia	Escherichia albertii	-	-
member	4903	-	-	-	-	-	HG0851484	-	-	-	-	-	Bacteria	Proteobacteria	Gammaproteobacteria	Enterobacterales	Enterobacteriaceae	Escherichia	Escherichia coli	-	-
member	4903	-	-	-	-	-	HG0851484	-	-	-	-	-	Bacteria	Proteobacteria	Gammaproteobacteria	Enterobacterales	Enterobacteriaceae	Escherichia	Escherichia fergusonii	-	-
member	4903	-	-	-	-	-	HG0851484	-	-	-	-	-	Bacteria	Proteobacteria	Gammaproteobacteria	Enterobacterales	Enterobacteriaceae	Escherichia	Escherichia sp. 4726-5	-	-
member	4903	-	-	-	-	-	HG0851484	-	-	-	-	-	Bacteria	Proteobacteria	Gammaproteobacteria	Enterobacterales	Enterobacteriaceae	Escherichia	Escherichia sp. E1130	-	-
member	4903	-	-	-	-	-	HG0851484	-	-	-	-	-	Bacteria	Proteobacteria	Gammaproteobacteria	Enterobacterales	Enterobacteriaceae	Escherichia	Escherichia sp. KTE114	-	-
member	4903	-	-	-	-	-	HG0851484	-	-	-	-	-	Bacteria	Proteobacteria	Gammaproteobacteria	Enterobacterales	Enterobacteriaceae	Escherichia	Escherichia sp. MOD1-EC6475	-	-
member	4903	-	-	-	-	-	HG0851484	-	-	-	-	-	Bacteria	Proteobacteria	Gammaproteobacteria	Enterobacterales	Enterobacteriaceae	Escherichia	Escherichia sp. MR	-	-
member	4903	-	-	-	-	-	HG0851484	-	-	-	-	-	Bacteria	Proteobacteria	Gammaproteobacteria	Enterobacterales	Enterobacteriaceae	Escherichia	unclassified	-	-
member	4903	-	-	-	-	-	HG0851484	-	-	-	-	-	Bacteria	Proteobacteria	Gammaproteobacteria	Enterobacterales	Enterobacteriaceae	Franconibacter	Franconibacter helveticus	-	-
member	4903	-	-	-	-	-	HG0851484	-	-	-	-	-	Bacteria	Proteobacteria	Gammaproteobacteria	Enterobacterales	Enterobacteriaceae	Jejubacter	Jejubacter calystegiae	-	-
member	4903	-	-	-	-	-	HG0851484	-	-	-	-	-	Bacteria	Proteobacteria	Gammaproteobacteria	Enterobacterales	Enterobacteriaceae	Klebsiella	Klebsiella aerogenes	-	-
member	4903	-	-	-	-	-	HG0851484	-	-	-	-	-	Bacteria	Proteobacteria	Gammaproteobacteria	Enterobacterales	Enterobacteriaceae	Klebsiella	Klebsiella huaxiensis	-	-
member	4903	-	-	-	-	-	HG0851484	-	-	-	-	-	Bacteria	Proteobacteria	Gammaproteobacteria	Enterobacterales	Enterobacteriaceae	Klebsiella	Klebsiella michiganensis	-	-
member	4903	-	-	-	-	-	HG0851484	-	-	-	-	-	Bacteria	Proteobacteria	Gammaproteobacteria	Enterobacterales	Enterobacteriaceae	Klebsiella	Klebsiella oxytoca	-	-
member	4903	-	-	-	-	-	HG0851484	-	-	-	-	-	Bacteria	Proteobacteria	Gammaproteobacteria	Enterobacterales	Enterobacteriaceae	Klebsiella	Klebsiella pneumoniae	-	-
member	4903	-	-	-	-	-	HG0851484	-	-	-	-	-	Bacteria	Proteobacteria	Gammaproteobacteria	Enterobacterales	Enterobacteriaceae	Klebsiella	Klebsiella quasipneumoniae	-	-
member	4903	-	-	-	-	-	HG0851484	-	-	-	-	-	Bacteria	Proteobacteria	Gammaproteobacteria	Enterobacterales	Enterobacteriaceae	Klebsiella	Klebsiella sp. PO552	-	-
member	4903	-	-	-	-	-	HG0851484	-	-	-	-	-	Bacteria	Proteobacteria	Gammaproteobacteria	Enterobacterales	Enterobacteriaceae	Klebsiella	Klebsiella sp. RHBSTW-00484	-	-
member	4903	-	-	-	-	-	HG0851484	-	-	-	-	-	Bacteria	Proteobacteria	Gammaproteobacteria	Enterobacterales	Enterobacteriaceae	Klebsiella	Klebsiella sp. STW0522-44	-	-
member	4903	-	-	-	-	-	HG0851484	-	-	-	-	-	Bacteria	Proteobacteria	Gammaproteobacteria	Enterobacterales	Enterobacteriaceae	Klebsiella	Klebsiella sp. WP8-S18-ESBL-06	-	-
member	4903	-	-	-	-	-	HG0851484	-	-	-	-	-	Bacteria	Proteobacteria	Gammaproteobacteria	Enterobacterales	Enterobacteriaceae	Klebsiella	Klebsiella variicola	-	-
member	4903	-	-	-	-	-	HG0851484	-	-	-	-	-	Bacteria	Proteobacteria	Gammaproteobacteria	Enterobacterales	Enterobacteriaceae	Klebsiella	Klebsiella variicola CAG:634	-	-
member	4903	-	-	-	-	-	HG0851484	-	-	-	-	-	Bacteria	Proteobacteria	Gammaproteobacteria	Enterobacterales	Enterobacteriaceae	Klebsiella	unclassified	-	-
member	4903	-	-	-	-	-	HG0851484	-	-	-	-	-	Bacteria	Proteobacteria	Gammaproteobacteria	Enterobacterales	Enterobacteriaceae	Kluyvera	Kluyvera ascorbata	-	-
member	4903	-	-	-	-	-	HG0851484	-	-	-	-	-	Bacteria	Proteobacteria	Gammaproteobacteria	Enterobacterales	Enterobacteriaceae	Kluyvera	Kluyvera intermedia	-	-
member	4903	-	-	-	-	-	HG0851484	-	-	-	-	-	Bacteria	Proteobacteria	Gammaproteobacteria	Enterobacterales	Enterobacteriaceae	Kluyvera	Kluyvera sp. Nf5	-	-
member	4903	-	-	-	-	-	HG0851484	-	-	-	-	-	Bacteria	Proteobacteria	Gammaproteobacteria	Enterobacterales	Enterobacteriaceae	Kluyvera	unclassified	-	-
member	4903	-	-	-	-	-	HG0851484	-	-	-	-	-	Bacteria	Proteobacteria	Gammaproteobacteria	Enterobacterales	Enterobacteriaceae	Leclercia	Leclercia adecarboxylata	-	-
member	4903	-	-	-	-	-	HG0851484	-	-	-	-	-	Bacteria	Proteobacteria	Gammaproteobacteria	Enterobacterales	Enterobacteriaceae	Leclercia	Leclercia sp. LK8	-	-
member	4903	-	-	-	-	-	HG0851484	-	-	-	-	-	Bacteria	Proteobacteria	Gammaproteobacteria	Enterobacterales	Enterobacteriaceae	Lelliottia	Lelliottia jeotgali	-	-
member	4903	-	-	-	-	-	HG0851484	-	-	-	-	-	Bacteria	Proteobacteria	Gammaproteobacteria	Enterobacterales	Enterobacteriaceae	Lelliottia	Lelliottia nimipressuralis	-	-
member	4903	-	-	-	-	-	HG0851484	-	-	-	-	-	Bacteria	Proteobacteria	Gammaproteobacteria	Enterobacterales	Enterobacteriaceae	Mangrovibacter	Mangrovibacter phragmitis	-	-
member	4903	-	-	-	-	-	HG0851484	-	-	-	-	-	Bacteria	Proteobacteria	Gammaproteobacteria	Enterobacterales	Enterobacteriaceae	Mangrovibacter	Mangrovibacter plantisponsor	-	-
member	4903	-	-	-	-	-	HG0851484	-	-	-	-	-	Bacteria	Proteobacteria	Gammaproteobacteria	Enterobacterales	Enterobacteriaceae	Mangrovibacter	Mangrovibacter sp. MFB070	-	-
member	4903	-	-	-	-	-	HG0851484	-	-	-	-	-	Bacteria	Proteobacteria	Gammaproteobacteria	Enterobacterales	Enterobacteriaceae	Mangrovibacter	Mangrovibacter yixingensis	-	-
member	4903	-	-	-	-	-	HG0851484	-	-	-	-	-	Bacteria	Proteobacteria	Gammaproteobacteria	Enterobacterales	Enterobacteriaceae	Mangrovibacter	unclassified	-	-
member	4903	-	-	-	-	-	HG0851484	-	-	-	-	-	Bacteria	Proteobacteria	Gammaproteobacteria	Enterobacterales	Enterobacteriaceae	Metakosakonia	[Kluyvera] intestini	-	-
member	4903	-	-	-	-	-	HG0851484	-	-	-	-	-	Bacteria	Proteobacteria	Gammaproteobacteria	Enterobacterales	Enterobacteriaceae	Phytobacter	Phytobacter palmae	-	-
member	4903	-	-	-	-	-	HG0851484	-	-	-	-	-	Bacteria	Proteobacteria	Gammaproteobacteria	Enterobacterales	Enterobacteriaceae	Pluralibacter	Pluralibacter gergoviae	-	-
member	4903	-	-	-	-	-	HG0851484	-	-	-	-	-	Bacteria	Proteobacteria	Gammaproteobacteria	Enterobacterales	Enterobacteriaceae	Salmonella	Salmonella enterica	-	-
member	4903	-	-	-	-	-	HG0851484	-	-	-	-	-	Bacteria	Proteobacteria	Gammaproteobacteria	Enterobacterales	Enterobacteriaceae	Salmonella	Salmonella sp. 3DZ2-4SM	-	-
member	4903	-	-	-	-	-	HG0851484	-	-	-	-	-	Bacteria	Proteobacteria	Gammaproteobacteria	Enterobacterales	Enterobacteriaceae	Salmonella	Salmonella sp. HMSC13B08	-	-
member	4903	-	-	-	-	-	HG0851484	-	-	-	-	-	Bacteria	Proteobacteria	Gammaproteobacteria	Enterobacterales	Enterobacteriaceae	Salmonella	Salmonella sp. HNK130	-	-
member	4903	-	-	-	-	-	HG0851484	-	-	-	-	-	Bacteria	Proteobacteria	Gammaproteobacteria	Enterobacterales	Enterobacteriaceae	Salmonella	Salmonella sp. NCTC 11881	-	-
member	4903	-	-	-	-	-	HG0851484	-	-	-	-	-	Bacteria	Proteobacteria	Gammaproteobacteria	Enterobacterales	Enterobacteriaceae	Salmonella	Salmonella sp. S13	-	-
member	4903	-	-	-	-	-	HG0851484	-	-	-	-	-	Bacteria	Proteobacteria	Gammaproteobacteria	Enterobacterales	Enterobacteriaceae	Shigella	Shigella boydii	-	-
member	4903	-	-	-	-	-	HG0851484	-	-	-	-	-	Bacteria	Proteobacteria	Gammaproteobacteria	Enterobacterales	Enterobacteriaceae	Shigella	Shigella dysenteriae	-	-
member	4903	-	-	-	-	-	HG0851484	-	-	-	-	-	Bacteria	Proteobacteria	Gammaproteobacteria	Enterobacterales	Enterobacteriaceae	Shigella	Shigella flexneri	-	-
member	4903	-	-	-	-	-	HG0851484	-	-	-	-	-	Bacteria	Proteobacteria	Gammaproteobacteria	Enterobacterales	Enterobacteriaceae	Shigella	Shigella genomosp. SF-2015	-	-
member	4903	-	-	-	-	-	HG0851484	-	-	-	-	-	Bacteria	Proteobacteria	Gammaproteobacteria	Enterobacterales	Enterobacteriaceae	Shigella	Shigella sonnei	-	-
member	4903	-	-	-	-	-	HG0851484	-	-	-	-	-	Bacteria	Proteobacteria	Gammaproteobacteria	Enterobacterales	Enterobacteriaceae	Shigella	Shigella sp. FC1172	-	-
member	4903	-	-	-	-	-	HG0851484	-	-	-	-	-	Bacteria	Proteobacteria	Gammaproteobacteria	Enterobacterales	Enterobacteriaceae	Shigella	Shigella sp. FC1180	-	-
member	4903	-	-	-	-	-	HG0851484	-	-	-	-	-	Bacteria	Proteobacteria	Gammaproteobacteria	Enterobacterales	Enterobacteriaceae	Shigella	Shigella sp. FC2045	-	-
member	4903	-	-	-	-	-	HG0851484	-	-	-	-	-	Bacteria	Proteobacteria	Gammaproteobacteria	Enterobacterales	Enterobacteriaceae	Shigella	Shigella sp. FC2928	-	-
member	4903	-	-	-	-	-	HG0851484	-	-	-	-	-	Bacteria	Proteobacteria	Gammaproteobacteria	Enterobacterales	Enterobacteriaceae	Shigella	Shigella sp. FC569	-	-
member	4903	-	-	-	-	-	HG0851484	-	-	-	-	-	Bacteria	Proteobacteria	Gammaproteobacteria	Enterobacterales	Enterobacteriaceae	Shigella	Shigella sp. PAMC 28760	-	-
member	4903	-	-	-	-	-	HG0851484	-	-	-	-	-	Bacteria	Proteobacteria	Gammaproteobacteria	Enterobacterales	Enterobacteriaceae	unclassified	Enterobacteriaceae bacterium A-F18	-	-
member	4903	-	-	-	-	-	HG0851484	-	-	-	-	-	Bacteria	Proteobacteria	Gammaproteobacteria	Enterobacterales	Enterobacteriaceae	unclassified	Enterobacteriaceae bacterium ENNIH1	-	-
member	4903	-	-	-	-	-	HG0851484	-	-	-	-	-	Bacteria	Proteobacteria	Gammaproteobacteria	Enterobacterales	Enterobacteriaceae	unclassified	Enterobacteriaceae bacterium ENNIH2	-	-
member	4903	-	-	-	-	-	HG0851484	-	-	-	-	-	Bacteria	Proteobacteria	Gammaproteobacteria	Enterobacterales	Enterobacteriaceae	unclassified	Enterobacteriaceae bacterium ENNIH3	-	-
member	4903	-	-	-	-	-	HG0851484	-	-	-	-	-	Bacteria	Proteobacteria	Gammaproteobacteria	Enterobacterales	Enterobacteriaceae	unclassified	Enterobacteriaceae bacterium S05	-	-
member	4903	-	-	-	-	-	HG0851484	-	-	-	-	-	Bacteria	Proteobacteria	Gammaproteobacteria	Enterobacterales	Enterobacteriaceae	unclassified	Enterobacteriaceae bacterium TzEc051	-	-
member	4903	-	-	-	-	-	HG0851484	-	-	-	-	-	Bacteria	Proteobacteria	Gammaproteobacteria	Enterobacterales	Enterobacteriaceae	unclassified	Enterobacteriaceae bacterium TzEc052	-	-
member	4903	-	-	-	-	-	HG0851484	-	-	-	-	-	Bacteria	Proteobacteria	Gammaproteobacteria	Enterobacterales	Enterobacteriaceae	unclassified	Enterobacteriaceae bacterium TzEc077	-	-
member	4903	-	-	-	-	-	HG0851484	-	-	-	-	-	Bacteria	Proteobacteria	Gammaproteobacteria	Enterobacterales	Enterobacteriaceae	unclassified	Enterobacteriaceae bacterium TzEc084	-	-
member	4903	-	-	-	-	-	HG0851484	-	-	-	-	-	Bacteria	Proteobacteria	Gammaproteobacteria	Enterobacterales	Enterobacteriaceae	unclassified	unclassified	-	-
member	4903	-	-	-	-	-	HG0851484	-	-	-	-	-	Bacteria	Proteobacteria	Gammaproteobacteria	Enterobacterales	Erwiniaceae	Pantoea	Pantoea sesami	-	-
member	4903	-	-	-	-	-	HG0851484	-	-	-	-	-	Bacteria	Proteobacteria	Gammaproteobacteria	Enterobacterales	Morganellaceae	Providencia	Providencia alcalifaciens	-	-
member	4903	-	-	-	-	-	HG0851484	-	-	-	-	-	Bacteria	Proteobacteria	Gammaproteobacteria	Enterobacterales	Morganellaceae	Providencia	Providencia rustigianii	-	-
member	4903	-	-	-	-	-	HG0851484	-	-	-	-	-	Bacteria	Proteobacteria	Gammaproteobacteria	Enterobacterales	Morganellaceae	Providencia	unclassified	-	-
member	4903	-	-	-	-	-	HG0851484	-	-	-	-	-	Bacteria	Proteobacteria	Gammaproteobacteria	Enterobacterales	Morganellaceae	Xenorhabdus	Xenorhabdus japonica	-	-
member	4903	-	-	-	-	-	HG0851484	-	-	-	-	-	Bacteria	Proteobacteria	Gammaproteobacteria	Enterobacterales	Morganellaceae	Xenorhabdus	Xenorhabdus vietnamensis	-	-
member	4903	-	-	-	-	-	HG0851484	-	-	-	-	-	Bacteria	Proteobacteria	Gammaproteobacteria	Enterobacterales	Yersiniaceae	Chania	Chania multitudinisentens	-	-
member	4903	-	-	-	-	-	HG0851484	-	-	-	-	-	Bacteria	Proteobacteria	Gammaproteobacteria	Enterobacterales	Yersiniaceae	Gibbsiella	Gibbsiella quercinecans	-	-
member	4903	-	-	-	-	-	HG0851484	-	-	-	-	-	Bacteria	Proteobacteria	Gammaproteobacteria	Enterobacterales	Yersiniaceae	Serratia	Serratia entomophila	-	-
member	4903	-	-	-	-	-	HG0851484	-	-	-	-	-	Bacteria	Proteobacteria	Gammaproteobacteria	Enterobacterales	Yersiniaceae	Serratia	Serratia ficaria	-	-
member	4903	-	-	-	-	-	HG0851484	-	-	-	-	-	Bacteria	Proteobacteria	Gammaproteobacteria	Enterobacterales	Yersiniaceae	Serratia	Serratia inhibens	-	-
member	4903	-	-	-	-	-	HG0851484	-	-	-	-	-	Bacteria	Proteobacteria	Gammaproteobacteria	Enterobacterales	Yersiniaceae	Serratia	Serratia marcescens	-	-
member	4903	-	-	-	-	-	HG0851484	-	-	-	-	-	Bacteria	Proteobacteria	Gammaproteobacteria	Enterobacterales	Yersiniaceae	Serratia	Serratia oryzae	-	-
member	4903	-	-	-	-	-	HG0851484	-	-	-	-	-	Bacteria	Proteobacteria	Gammaproteobacteria	Enterobacterales	Yersiniaceae	Serratia	Serratia plymuthica	-	-
member	4903	-	-	-	-	-	HG0851484	-	-	-	-	-	Bacteria	Proteobacteria	Gammaproteobacteria	Enterobacterales	Yersiniaceae	Serratia	Serratia symbiotica	-	-
member	4903	-	-	-	-	-	HG0851484	-	-	-	-	-	Bacteria	Proteobacteria	Gammaproteobacteria	Enterobacterales	Yersiniaceae	Serratia	unclassified	-	-
member	4903	-	-	-	-	-	HG0851484	-	-	-	-	-	Bacteria	Proteobacteria	Gammaproteobacteria	Enterobacterales	unclassified	Grimontella	Grimontella sp. AG753	-	-
member	4903	-	-	-	-	-	HG0851484	-	-	-	-	-	Bacteria	Proteobacteria	Gammaproteobacteria	Enterobacterales	unclassified	unclassified	Enterobacterales bacterium 8AC	-	-
member	4903	-	-	-	-	-	HG0851484	-	-	-	-	-	Bacteria	Proteobacteria	Gammaproteobacteria	Moraxellales	Moraxellaceae	Acinetobacter	Acinetobacter pittii	-	-
member	4903	-	-	-	-	-	HG0851484	-	-	-	-	-	Bacteria	Proteobacteria	Gammaproteobacteria	Vibrionales	Vibrionaceae	Vibrio	Vibrio parahaemolyticus	-	-
member	4903	-	-	-	-	-	HG0851484	-	-	-	-	-	Bacteria	unclassified	unclassified	unclassified	unclassified	unclassified	unclassified	-	-
member	4903	-	-	-	-	-	HG0851484	-	-	-	-	-	Eukaryota	Arthropoda	Insecta	Coleoptera	Chrysomelidae	Callosobruchus	Callosobruchus maculatus	-	-
member	4903	-	-	-	-	-	HG0851484	-	-	-	-	-	Eukaryota	Basidiomycota	Agaricomycetes	Boletales	Astraeaceae	Astraeus	Astraeus odoratus	-	-
member	4903	-	-	-	-	-	HG0932092	cellular processes and signaling	Signal transduction mechanisms	1S47H	Transcription factor that acts by binding directly to the RNA polymerase (RNAP). Required for negative regulation of rRNA expression and positive regulation of several amino acid biosynthesis promoters. Also required for regulation of fis expression	1124991.MU9_1130	Bacteria	Proteobacteria	Gammaproteobacteria	Enterobacterales	Morganellaceae	Morganella	Morganella morganii	unclassified	unclassified
member	4903	-	-	-	-	-	HG0932092	-	-	-	-	-	Bacteria	Proteobacteria	Gammaproteobacteria	Enterobacterales	Yersiniaceae	Yersinia	Yersinia bercovieri	-	-
member	4903	-	-	-	-	-	HG0932092	-	-	-	-	-	Bacteria	Proteobacteria	Gammaproteobacteria	Enterobacterales	Yersiniaceae	Yersinia	Yersinia pestis	-	-
member	4903	-	-	-	-	-	HG1408991	cellular processes and signaling	Signal transduction mechanisms	3Z2KF	Transcription factor that acts by binding directly to the RNA polymerase (RNAP). Required for negative regulation of rRNA expression and positive regulation of several amino acid biosynthesis promoters. Also required for regulation of fis expression	471881.PROPEN_02834	Bacteria	Proteobacteria	Gammaproteobacteria	Enterobacterales	Enterobacteriaceae	Klebsiella	Klebsiella pneumoniae	unclassified	unclassified
member	4903	-	-	-	-	-	HG1408991	-	-	-	-	-	Bacteria	Proteobacteria	Gammaproteobacteria	Enterobacterales	Morganellaceae	Proteus	Proteus mirabilis	-	-
member	4903	-	-	-	-	-	HG1408991	-	-	-	-	-	Bacteria	Proteobacteria	Gammaproteobacteria	Enterobacterales	Morganellaceae	Proteus	Proteus penneri	-	-
member	4903	-	-	-	-	-	HG1408991	-	-	-	-	-	Bacteria	Proteobacteria	Gammaproteobacteria	Enterobacterales	Morganellaceae	Proteus	unclassified	-	-
member	4903	-	-	-	-	-	HG1848554	cellular processes and signaling	Signal transduction mechanisms	1XTC3	Transcription factor that acts by binding directly to the RNA polymerase (RNAP). Required for negative regulation of rRNA expression and positive regulation of several amino acid biosynthesis promoters. Also required for regulation of fis expression	243277.VC_0596	Bacteria	Proteobacteria	Gammaproteobacteria	Vibrionales	Vibrionaceae	Vibrio	Vibrio mimicus	unclassified	unclassified
member	4903	-	-	-	-	-	HG1849015	cellular processes and signaling	Signal transduction mechanisms	1XTC3	Transcription factor that acts by binding directly to the RNA polymerase (RNAP). Required for negative regulation of rRNA expression and positive regulation of several amino acid biosynthesis promoters. Also required for regulation of fis expression	675815.VOA_003253	Bacteria	Proteobacteria	Gammaproteobacteria	Vibrionales	Vibrionaceae	Vibrio	Vibrio metoecus	unclassified	unclassified
member	4903	-	-	-	-	-	HG1856457	cellular processes and signaling	Signal transduction mechanisms	1Y8GT	Transcription factor that acts by binding directly to the RNA polymerase (RNAP). Required for negative regulation of rRNA expression and positive regulation of several amino acid biosynthesis promoters. Also required for regulation of fis expression	339671.Asuc_1730	Bacteria	Proteobacteria	Gammaproteobacteria	Pasteurellales	Pasteurellaceae	Actinobacillus	Actinobacillus succinogenes	unclassified	unclassified
member	4903	-	-	-	-	-	HG1860043	cellular processes and signaling	Signal transduction mechanisms	1XTC3	Transcription factor that acts by binding directly to the RNA polymerase (RNAP). Required for negative regulation of rRNA expression and positive regulation of several amino acid biosynthesis promoters. Also required for regulation of fis expression	243277.VC_0596	Bacteria	Proteobacteria	Gammaproteobacteria	Vibrionales	Vibrionaceae	Vibrio	Vibrio cholerae	unclassified	unclassified
member	4903	-	-	-	-	-	HG1860043	-	-	-	-	-	Bacteria	Proteobacteria	Gammaproteobacteria	Vibrionales	Vibrionaceae	Vibrio	unclassified	-	-
member	4903	-	-	-	-	-	HG1860826	cellular processes and signaling	Signal transduction mechanisms	1XTC3	Transcription factor that acts by binding directly to the RNA polymerase (RNAP). Required for negative regulation of rRNA expression and positive regulation of several amino acid biosynthesis promoters. Also required for regulation of fis expression	1348635.BBJY01000008_gene1804	Bacteria	Proteobacteria	Gammaproteobacteria	Vibrionales	Vibrionaceae	Vibrio	Vibrio furnissii	unclassified	unclassified
member	4903	-	-	-	-	-	HG1860826	-	-	-	-	-	Bacteria	Proteobacteria	Gammaproteobacteria	Vibrionales	Vibrionaceae	Vibrio	unclassified	-	-
member	4903	-	-	-	-	-	HG1862445	cellular processes and signaling	Signal transduction mechanisms	1XTC3	Transcription factor that acts by binding directly to the RNA polymerase (RNAP). Required for negative regulation of rRNA expression and positive regulation of several amino acid biosynthesis promoters. Also required for regulation of fis expression	675812.VHA_000744	Bacteria	Proteobacteria	Gammaproteobacteria	Vibrionales	Vibrionaceae	Grimontia	Grimontia hollisae	unclassified	unclassified
member	4903	-	-	-	-	-	HG1865522	cellular processes and signaling	Signal transduction mechanisms	1Y8GT	Transcription factor that acts by binding directly to the RNA polymerase (RNAP). Required for negative regulation of rRNA expression and positive regulation of several amino acid biosynthesis promoters. Also required for regulation of fis expression	221988.MS0927	Bacteria	Proteobacteria	Gammaproteobacteria	Pasteurellales	Pasteurellaceae	Basfia	Basfia succiniciproducens	unclassified	unclassified
member	4903	-	-	-	-	-	HG1865522	-	-	-	-	-	Bacteria	Proteobacteria	Gammaproteobacteria	Pasteurellales	Pasteurellaceae	Basfia	[Mannheimia] succiniciproducens	-	-
member	4903	-	-	-	-	-	HG1865522	-	-	-	-	-	Bacteria	Proteobacteria	Gammaproteobacteria	Pasteurellales	Pasteurellaceae	Basfia	unclassified	-	-
member	4903	-	-	-	-	-	HG1882096	cellular processes and signaling	Signal transduction mechanisms	1XTC3	Transcription factor that acts by binding directly to the RNA polymerase (RNAP). Required for negative regulation of rRNA expression and positive regulation of several amino acid biosynthesis promoters. Also required for regulation of fis expression	243277.VC_0596	Bacteria	Proteobacteria	Gammaproteobacteria	Vibrionales	Vibrionaceae	Vibrio	Vibrio cholerae	unclassified	unclassified
member	4903	-	-	-	-	-	HG1882096	-	-	-	-	-	Bacteria	Proteobacteria	Gammaproteobacteria	Vibrionales	Vibrionaceae	Vibrio	unclassified	-	-
member	4903	-	-	-	-	-	HG1895756	cellular processes and signaling	Signal transduction mechanisms	3Z8U4	Transcription factor that acts by binding directly to the RNA polymerase (RNAP). Required for negative regulation of rRNA expression and positive regulation of several amino acid biosynthesis promoters. Also required for regulation of fis expression	520999.PROVALCAL_02381	Bacteria	Proteobacteria	Gammaproteobacteria	Enterobacterales	Morganellaceae	Providencia	Providencia alcalifaciens	unclassified	unclassified
member	4903	-	-	-	-	-	HG1895756	-	-	-	-	-	Bacteria	Proteobacteria	Gammaproteobacteria	Enterobacterales	Morganellaceae	Providencia	unclassified	-	-
member	4903	-	-	-	-	-	HG1896729	cellular processes and signaling	Signal transduction mechanisms	1S47H	Transcription factor that acts by binding directly to the RNA polymerase (RNAP). Required for negative regulation of rRNA expression and positive regulation of several amino acid biosynthesis promoters. Also required for regulation of fis expression	1216966.BAUC01000023_gene1502	Bacteria	Proteobacteria	Gammaproteobacteria	Enterobacterales	Hafniaceae	Edwardsiella	Edwardsiella anguillarum	unclassified	unclassified
member	4903	-	-	-	-	-	HG1896729	-	-	-	-	-	Bacteria	Proteobacteria	Gammaproteobacteria	Enterobacterales	Hafniaceae	Edwardsiella	Edwardsiella piscicida	-	-
member	4903	-	-	-	-	-	HG1896729	-	-	-	-	-	Bacteria	Proteobacteria	Gammaproteobacteria	Enterobacterales	Hafniaceae	Edwardsiella	Edwardsiella sp. EA181011	-	-
member	4903	-	-	-	-	-	HG1896729	-	-	-	-	-	Bacteria	Proteobacteria	Gammaproteobacteria	Enterobacterales	Hafniaceae	Edwardsiella	Edwardsiella tarda	-	-
member	4903	-	-	-	-	-	HG1896729	-	-	-	-	-	Bacteria	Proteobacteria	Gammaproteobacteria	Enterobacterales	Hafniaceae	Edwardsiella	unclassified	-	-
member	4903	-	-	-	-	-	HG1896830	cellular processes and signaling	Signal transduction mechanisms	3Z2KF	Transcription factor that acts by binding directly to the RNA polymerase (RNAP). Required for negative regulation of rRNA expression and positive regulation of several amino acid biosynthesis promoters. Also required for regulation of fis expression	529507.PMI0200	Bacteria	Proteobacteria	Gammaproteobacteria	Enterobacterales	Enterobacteriaceae	Klebsiella	Klebsiella pneumoniae	unclassified	unclassified
member	4903	-	-	-	-	-	HG1896830	-	-	-	-	-	Bacteria	Proteobacteria	Gammaproteobacteria	Enterobacterales	Morganellaceae	Proteus	Proteus mirabilis	-	-
member	4903	-	-	-	-	-	HG1896830	-	-	-	-	-	Bacteria	Proteobacteria	Gammaproteobacteria	Enterobacterales	Morganellaceae	Proteus	unclassified	-	-
member	4903	-	-	-	-	-	HG1896834	cellular processes and signaling	Signal transduction mechanisms	1S47H	Transcription factor that acts by binding directly to the RNA polymerase (RNAP). Required for negative regulation of rRNA expression and positive regulation of several amino acid biosynthesis promoters. Also required for regulation of fis expression	406818.XBJ1_3667	Bacteria	Proteobacteria	Gammaproteobacteria	Enterobacterales	Morganellaceae	Xenorhabdus	Xenorhabdus bovienii	unclassified	unclassified
member	4903	-	-	-	-	-	HG1898089	cellular processes and signaling	Signal transduction mechanisms	3Z8U4	Transcription factor that acts by binding directly to the RNA polymerase (RNAP). Required for negative regulation of rRNA expression and positive regulation of several amino acid biosynthesis promoters. Also required for regulation of fis expression	471874.PROSTU_03618	Bacteria	Proteobacteria	Gammaproteobacteria	Enterobacterales	Morganellaceae	Providencia	Providencia sp. LLDRA6	unclassified	unclassified
member	4903	-	-	-	-	-	HG1898089	-	-	-	-	-	Bacteria	Proteobacteria	Gammaproteobacteria	Enterobacterales	Morganellaceae	Providencia	Providencia stuartii	-	-
member	4903	-	-	-	-	-	HG1898089	-	-	-	-	-	Bacteria	Proteobacteria	Gammaproteobacteria	Enterobacterales	Morganellaceae	Providencia	unclassified	-	-
member	4903	-	-	-	-	-	HG1898089	-	-	-	-	-	Bacteria	Proteobacteria	Gammaproteobacteria	Moraxellales	Moraxellaceae	Acinetobacter	Acinetobacter baumannii	-	-
member	4903	-	-	-	-	-	HG1898721	information storage and processing	RNA processing and modification	3XMU5	Transcription factor that acts by binding directly to the RNA polymerase (RNAP). Required for negative regulation of rRNA expression and positive regulation of several amino acid biosynthesis promoters. Also required for regulation of fis expression	1440052.EAKF1_ch1272	Bacteria	Firmicutes	Bacilli	Lactobacillales	Streptococcaceae	Streptococcus	Streptococcus pneumoniae	unclassified	unclassified
member	4903	-	-	-	-	-	HG1898721	-	-	-	-	-	Bacteria	Proteobacteria	Gammaproteobacteria	Enterobacterales	Enterobacteriaceae	Cronobacter	Cronobacter malonaticus	-	-
member	4903	-	-	-	-	-	HG1898721	-	-	-	-	-	Bacteria	Proteobacteria	Gammaproteobacteria	Enterobacterales	Enterobacteriaceae	Cronobacter	Cronobacter sakazakii	-	-
member	4903	-	-	-	-	-	HG1898721	-	-	-	-	-	Bacteria	Proteobacteria	Gammaproteobacteria	Enterobacterales	Enterobacteriaceae	Cronobacter	Cronobacter turicensis	-	-
member	4903	-	-	-	-	-	HG1898721	-	-	-	-	-	Bacteria	Proteobacteria	Gammaproteobacteria	Enterobacterales	Enterobacteriaceae	Enterobacter	Enterobacter sp. EC-NT1	-	-
member	4903	-	-	-	-	-	HG1898721	-	-	-	-	-	Bacteria	Proteobacteria	Gammaproteobacteria	Enterobacterales	Enterobacteriaceae	Enterobacter	Enterobacter sp. NFR05	-	-
member	4903	-	-	-	-	-	HG1898721	-	-	-	-	-	Bacteria	Proteobacteria	Gammaproteobacteria	Enterobacterales	Enterobacteriaceae	Escherichia	Escherichia albertii	-	-
member	4903	-	-	-	-	-	HG1898721	-	-	-	-	-	Bacteria	Proteobacteria	Gammaproteobacteria	Enterobacterales	Enterobacteriaceae	Escherichia	Escherichia coli	-	-
member	4903	-	-	-	-	-	HG1898721	-	-	-	-	-	Bacteria	Proteobacteria	Gammaproteobacteria	Enterobacterales	Enterobacteriaceae	Escherichia	Escherichia sp. 4726-5	-	-
member	4903	-	-	-	-	-	HG1898721	-	-	-	-	-	Bacteria	Proteobacteria	Gammaproteobacteria	Enterobacterales	Enterobacteriaceae	Escherichia	Escherichia sp. KTE114	-	-
member	4903	-	-	-	-	-	HG1898721	-	-	-	-	-	Bacteria	Proteobacteria	Gammaproteobacteria	Enterobacterales	Enterobacteriaceae	Escherichia	Escherichia sp. MOD1-EC6475	-	-
member	4903	-	-	-	-	-	HG1898721	-	-	-	-	-	Bacteria	Proteobacteria	Gammaproteobacteria	Enterobacterales	Enterobacteriaceae	Escherichia	Escherichia sp. MR	-	-
member	4903	-	-	-	-	-	HG1898721	-	-	-	-	-	Bacteria	Proteobacteria	Gammaproteobacteria	Enterobacterales	Enterobacteriaceae	Klebsiella	Klebsiella oxytoca	-	-
member	4903	-	-	-	-	-	HG1898721	-	-	-	-	-	Bacteria	Proteobacteria	Gammaproteobacteria	Enterobacterales	Enterobacteriaceae	Klebsiella	Klebsiella pneumoniae	-	-
member	4903	-	-	-	-	-	HG1898721	-	-	-	-	-	Bacteria	Proteobacteria	Gammaproteobacteria	Enterobacterales	Enterobacteriaceae	Klebsiella	Klebsiella sp. WP8-S18-ESBL-06	-	-
member	4903	-	-	-	-	-	HG1898721	-	-	-	-	-	Bacteria	Proteobacteria	Gammaproteobacteria	Enterobacterales	Enterobacteriaceae	Kluyvera	Kluyvera sp. Nf5	-	-
member	4903	-	-	-	-	-	HG1898721	-	-	-	-	-	Bacteria	Proteobacteria	Gammaproteobacteria	Enterobacterales	Enterobacteriaceae	Metakosakonia	[Kluyvera] intestini	-	-
member	4903	-	-	-	-	-	HG1898721	-	-	-	-	-	Bacteria	Proteobacteria	Gammaproteobacteria	Enterobacterales	Enterobacteriaceae	Phytobacter	Phytobacter palmae	-	-
member	4903	-	-	-	-	-	HG1898721	-	-	-	-	-	Bacteria	Proteobacteria	Gammaproteobacteria	Enterobacterales	Enterobacteriaceae	Salmonella	Salmonella sp. HNK130	-	-
member	4903	-	-	-	-	-	HG1898721	-	-	-	-	-	Bacteria	Proteobacteria	Gammaproteobacteria	Enterobacterales	Enterobacteriaceae	Salmonella	Salmonella sp. S13	-	-
member	4903	-	-	-	-	-	HG1898721	-	-	-	-	-	Bacteria	Proteobacteria	Gammaproteobacteria	Enterobacterales	Enterobacteriaceae	Shigella	Shigella boydii	-	-
member	4903	-	-	-	-	-	HG1898721	-	-	-	-	-	Bacteria	Proteobacteria	Gammaproteobacteria	Enterobacterales	Enterobacteriaceae	Shigella	Shigella dysenteriae	-	-
member	4903	-	-	-	-	-	HG1898721	-	-	-	-	-	Bacteria	Proteobacteria	Gammaproteobacteria	Enterobacterales	Enterobacteriaceae	Shigella	Shigella flexneri	-	-
member	4903	-	-	-	-	-	HG1898721	-	-	-	-	-	Bacteria	Proteobacteria	Gammaproteobacteria	Enterobacterales	Enterobacteriaceae	Shigella	Shigella genomosp. SF-2015	-	-
member	4903	-	-	-	-	-	HG1898721	-	-	-	-	-	Bacteria	Proteobacteria	Gammaproteobacteria	Enterobacterales	Enterobacteriaceae	Shigella	Shigella sonnei	-	-
member	4903	-	-	-	-	-	HG1898721	-	-	-	-	-	Bacteria	Proteobacteria	Gammaproteobacteria	Enterobacterales	Enterobacteriaceae	Shigella	Shigella sp. FC1172	-	-
member	4903	-	-	-	-	-	HG1898721	-	-	-	-	-	Bacteria	Proteobacteria	Gammaproteobacteria	Enterobacterales	Enterobacteriaceae	Shigella	Shigella sp. FC1180	-	-
member	4903	-	-	-	-	-	HG1898721	-	-	-	-	-	Bacteria	Proteobacteria	Gammaproteobacteria	Enterobacterales	Enterobacteriaceae	Shigella	Shigella sp. FC2045	-	-
member	4903	-	-	-	-	-	HG1898721	-	-	-	-	-	Bacteria	Proteobacteria	Gammaproteobacteria	Enterobacterales	Enterobacteriaceae	Shigella	Shigella sp. FC2928	-	-
member	4903	-	-	-	-	-	HG1898721	-	-	-	-	-	Bacteria	Proteobacteria	Gammaproteobacteria	Enterobacterales	Enterobacteriaceae	Shigella	Shigella sp. FC569	-	-
member	4903	-	-	-	-	-	HG1898721	-	-	-	-	-	Bacteria	Proteobacteria	Gammaproteobacteria	Enterobacterales	Enterobacteriaceae	Shigella	Shigella sp. PAMC 28760	-	-
member	4903	-	-	-	-	-	HG1898721	-	-	-	-	-	Bacteria	Proteobacteria	Gammaproteobacteria	Enterobacterales	Enterobacteriaceae	unclassified	Enterobacteriaceae bacterium A-F18	-	-
member	4903	-	-	-	-	-	HG1898721	-	-	-	-	-	Bacteria	Proteobacteria	Gammaproteobacteria	Enterobacterales	Enterobacteriaceae	unclassified	Enterobacteriaceae bacterium ENNIH1	-	-
member	4903	-	-	-	-	-	HG1898721	-	-	-	-	-	Bacteria	Proteobacteria	Gammaproteobacteria	Enterobacterales	Enterobacteriaceae	unclassified	Enterobacteriaceae bacterium ENNIH2	-	-
member	4903	-	-	-	-	-	HG1898721	-	-	-	-	-	Bacteria	Proteobacteria	Gammaproteobacteria	Enterobacterales	Enterobacteriaceae	unclassified	Enterobacteriaceae bacterium ENNIH3	-	-
member	4903	-	-	-	-	-	HG1898721	-	-	-	-	-	Bacteria	Proteobacteria	Gammaproteobacteria	Enterobacterales	Enterobacteriaceae	unclassified	Enterobacteriaceae bacterium TzEc051	-	-
member	4903	-	-	-	-	-	HG1898721	-	-	-	-	-	Bacteria	Proteobacteria	Gammaproteobacteria	Enterobacterales	Enterobacteriaceae	unclassified	Enterobacteriaceae bacterium TzEc052	-	-
member	4903	-	-	-	-	-	HG1898721	-	-	-	-	-	Bacteria	Proteobacteria	Gammaproteobacteria	Enterobacterales	Enterobacteriaceae	unclassified	Enterobacteriaceae bacterium TzEc077	-	-
member	4903	-	-	-	-	-	HG1898721	-	-	-	-	-	Bacteria	Proteobacteria	Gammaproteobacteria	Enterobacterales	Enterobacteriaceae	unclassified	Enterobacteriaceae bacterium TzEc084	-	-
member	4903	-	-	-	-	-	HG1898721	-	-	-	-	-	Bacteria	Proteobacteria	Gammaproteobacteria	Enterobacterales	unclassified	Grimontella	Grimontella sp. AG753	-	-
member	4903	-	-	-	-	-	HG1898721	-	-	-	-	-	Bacteria	Proteobacteria	Gammaproteobacteria	Moraxellales	Moraxellaceae	Acinetobacter	Acinetobacter pittii	-	-
member	4903	-	-	-	-	-	HG1898721	-	-	-	-	-	Bacteria	unclassified	unclassified	unclassified	unclassified	unclassified	unclassified	-	-
member	4903	-	-	-	-	-	HG1899262	cellular processes and signaling	Signal transduction mechanisms	3Z8U4	Transcription factor that acts by binding directly to the RNA polymerase (RNAP). Required for negative regulation of rRNA expression and positive regulation of several amino acid biosynthesis promoters. Also required for regulation of fis expression	1141663.OOC_16949	Bacteria	Proteobacteria	Gammaproteobacteria	Enterobacterales	Morganellaceae	Providencia	Providencia huaxiensis	unclassified	unclassified
member	4903	-	-	-	-	-	HG1899262	-	-	-	-	-	Bacteria	Proteobacteria	Gammaproteobacteria	Enterobacterales	Morganellaceae	Providencia	Providencia rettgeri	-	-
member	4903	-	-	-	-	-	HG1899262	-	-	-	-	-	Bacteria	Proteobacteria	Gammaproteobacteria	Enterobacterales	Morganellaceae	Providencia	unclassified	-	-
member	4903	-	-	-	-	-	HG1899346	cellular processes and signaling	Signal transduction mechanisms	1S47H	Transcription factor that acts by binding directly to the RNA polymerase (RNAP). Required for negative regulation of rRNA expression and positive regulation of several amino acid biosynthesis promoters. Also required for regulation of fis expression	1216966.BAUC01000023_gene1502	Bacteria	Proteobacteria	Gammaproteobacteria	Enterobacterales	Hafniaceae	Edwardsiella	Edwardsiella hoshinae	unclassified	unclassified
member	4903	-	-	-	-	-	HG1899346	-	-	-	-	-	Bacteria	Proteobacteria	Gammaproteobacteria	Enterobacterales	Hafniaceae	Edwardsiella	Edwardsiella tarda	-	-
member	4903	-	-	-	-	-	HG1899346	-	-	-	-	-	Bacteria	Proteobacteria	Gammaproteobacteria	Enterobacterales	Hafniaceae	Edwardsiella	unclassified	-	-
member	4903	-	-	-	-	-	HG1901187	cellular processes and signaling	Signal transduction mechanisms	1S47H	Transcription factor that acts by binding directly to the RNA polymerase (RNAP). Required for negative regulation of rRNA expression and positive regulation of several amino acid biosynthesis promoters. Also required for regulation of fis expression	1286170.RORB6_14455	Bacteria	Proteobacteria	Gammaproteobacteria	Enterobacterales	Enterobacteriaceae	Enterobacter	Enterobacter sp. 10-1	unclassified	unclassified
member	4903	-	-	-	-	-	HG1901187	-	-	-	-	-	Bacteria	Proteobacteria	Gammaproteobacteria	Enterobacterales	Enterobacteriaceae	Raoultella	Raoultella ornithinolytica	-	-
member	4903	-	-	-	-	-	HG1901187	-	-	-	-	-	Bacteria	Proteobacteria	Gammaproteobacteria	Enterobacterales	Enterobacteriaceae	Raoultella	Raoultella planticola	-	-
member	4903	-	-	-	-	-	HG1901187	-	-	-	-	-	Bacteria	Proteobacteria	Gammaproteobacteria	Enterobacterales	Enterobacteriaceae	unclassified	unclassified	-	-
member	4903	-	-	-	-	-	HG1904207	cellular processes and signaling	Signal transduction mechanisms	1S47H	Transcription factor that acts by binding directly to the RNA polymerase (RNAP). Required for negative regulation of rRNA expression and positive regulation of several amino acid biosynthesis promoters. Also required for regulation of fis expression	1005994.GTGU_01597	Bacteria	Proteobacteria	Gammaproteobacteria	Enterobacterales	Enterobacteriaceae	Klebsiella	Klebsiella variicola	unclassified	unclassified
member	4903	-	-	-	-	-	HG1904207	-	-	-	-	-	Bacteria	Proteobacteria	Gammaproteobacteria	Enterobacterales	Enterobacteriaceae	Klebsiella	Klebsiella variicola CAG:634	-	-
member	4903	-	-	-	-	-	HG1904207	-	-	-	-	-	Bacteria	Proteobacteria	Gammaproteobacteria	Enterobacterales	Enterobacteriaceae	unclassified	unclassified	-	-
member	4903	-	-	-	-	-	HG1905039	cellular processes and signaling	Signal transduction mechanisms	1S47H	Transcription factor that acts by binding directly to the RNA polymerase (RNAP). Required for negative regulation of rRNA expression and positive regulation of several amino acid biosynthesis promoters. Also required for regulation of fis expression	1005994.GTGU_01597	Bacteria	Proteobacteria	Gammaproteobacteria	Enterobacterales	Enterobacteriaceae	Klebsiella	Klebsiella pneumoniae	unclassified	unclassified
member	4903	-	-	-	-	-	HG1905039	-	-	-	-	-	Bacteria	Proteobacteria	Gammaproteobacteria	Enterobacterales	Enterobacteriaceae	Klebsiella	Klebsiella sp. PO552	-	-
member	4903	-	-	-	-	-	HG1905039	-	-	-	-	-	Bacteria	Proteobacteria	Gammaproteobacteria	Enterobacterales	Enterobacteriaceae	Klebsiella	unclassified	-	-
member	4903	-	-	-	-	-	HG1905039	-	-	-	-	-	Bacteria	Proteobacteria	Gammaproteobacteria	Enterobacterales	Enterobacteriaceae	unclassified	Enterobacteriaceae bacterium S05	-	-
member	4903	-	-	-	-	-	HG1905064	cellular processes and signaling	Signal transduction mechanisms	3WXZA	Transcription factor that acts by binding directly to the RNA polymerase (RNAP). Required for negative regulation of rRNA expression and positive regulation of several amino acid biosynthesis promoters. Also required for regulation of fis expression	500640.CIT292_09509	Bacteria	Proteobacteria	Gammaproteobacteria	Enterobacterales	Enterobacteriaceae	Citrobacter	Citrobacter sp. S39	unclassified	unclassified
member	4903	-	-	-	-	-	HG1905064	-	-	-	-	-	Bacteria	Proteobacteria	Gammaproteobacteria	Enterobacterales	Enterobacteriaceae	Citrobacter	Citrobacter sp. SL156	-	-
member	4903	-	-	-	-	-	HG1905064	-	-	-	-	-	Bacteria	Proteobacteria	Gammaproteobacteria	Enterobacterales	Enterobacteriaceae	Citrobacter	Citrobacter sp. TBCS-11	-	-
member	4903	-	-	-	-	-	HG1905064	-	-	-	-	-	Bacteria	Proteobacteria	Gammaproteobacteria	Enterobacterales	Enterobacteriaceae	Citrobacter	Citrobacter werkmanii	-	-
member	4903	-	-	-	-	-	HG1905064	-	-	-	-	-	Bacteria	Proteobacteria	Gammaproteobacteria	Enterobacterales	Enterobacteriaceae	Citrobacter	unclassified	-	-
member	4903	-	-	-	-	-	HG1905064	-	-	-	-	-	Bacteria	Proteobacteria	Gammaproteobacteria	Enterobacterales	Enterobacteriaceae	Escherichia	Escherichia coli	-	-
member	4903	-	-	-	-	-	HG1905064	-	-	-	-	-	Bacteria	Proteobacteria	Gammaproteobacteria	Enterobacterales	Enterobacteriaceae	Salmonella	Salmonella enterica	-	-
member	4903	-	-	-	-	-	HG1905211	cellular processes and signaling	Signal transduction mechanisms	41FFQ	Transcription factor that acts by binding directly to the RNA polymerase (RNAP). Required for negative regulation of rRNA expression and positive regulation of several amino acid biosynthesis promoters. Also required for regulation of fis expression	214092.YPO3397	Bacteria	Proteobacteria	Gammaproteobacteria	Enterobacterales	Yersiniaceae	Yersinia	Yersinia pestis	unclassified	unclassified
member	4903	-	-	-	-	-	HG1905211	-	-	-	-	-	Bacteria	Proteobacteria	Gammaproteobacteria	Enterobacterales	Yersiniaceae	Yersinia	unclassified	-	-
member	4903	-	-	-	-	-	HG1906677	information storage and processing	Transcription	3X0Q3	Transcription factor that acts by binding directly to the RNA polymerase (RNAP). Required for negative regulation of rRNA expression and positive regulation of several amino acid biosynthesis promoters. Also required for regulation of fis expression	1045856.EcWSU1_00755	Bacteria	Actinobacteria	Actinomycetia	Micrococcales	Microbacteriaceae	Microbacterium	Microbacterium sp. SUBG005	unclassified	unclassified
member	4903	-	-	-	-	-	HG1906677	-	-	-	-	-	Bacteria	Bacteroidetes	Sphingobacteriia	Sphingobacteriales	Sphingobacteriaceae	Pedobacter	Pedobacter himalayensis	-	-
member	4903	-	-	-	-	-	HG1906677	-	-	-	-	-	Bacteria	Proteobacteria	Gammaproteobacteria	Enterobacterales	Enterobacteriaceae	Cedecea	Cedecea lapagei	-	-
member	4903	-	-	-	-	-	HG1906677	-	-	-	-	-	Bacteria	Proteobacteria	Gammaproteobacteria	Enterobacterales	Enterobacteriaceae	Enterobacter	Enterobacter cloacae	-	-
member	4903	-	-	-	-	-	HG1906677	-	-	-	-	-	Bacteria	Proteobacteria	Gammaproteobacteria	Enterobacterales	Enterobacteriaceae	Enterobacter	Enterobacter cloacae complex sp. 2DZ2F16B1	-	-
member	4903	-	-	-	-	-	HG1906677	-	-	-	-	-	Bacteria	Proteobacteria	Gammaproteobacteria	Enterobacterales	Enterobacteriaceae	Enterobacter	Enterobacter ludwigii	-	-
member	4903	-	-	-	-	-	HG1906677	-	-	-	-	-	Bacteria	Proteobacteria	Gammaproteobacteria	Enterobacterales	Enterobacteriaceae	Enterobacter	Enterobacter sp. 56-7	-	-
member	4903	-	-	-	-	-	HG1906677	-	-	-	-	-	Bacteria	Proteobacteria	Gammaproteobacteria	Enterobacterales	Enterobacteriaceae	Enterobacter	Enterobacter sp. KINAN-G	-	-
member	4903	-	-	-	-	-	HG1906677	-	-	-	-	-	Bacteria	Proteobacteria	Gammaproteobacteria	Enterobacterales	Enterobacteriaceae	Enterobacter	Enterobacter sp. RHB15-C17	-	-
member	4903	-	-	-	-	-	HG1906677	-	-	-	-	-	Bacteria	Proteobacteria	Gammaproteobacteria	Enterobacterales	Enterobacteriaceae	Enterobacter	Enterobacter sp. RVSM5a	-	-
member	4903	-	-	-	-	-	HG1906677	-	-	-	-	-	Bacteria	Proteobacteria	Gammaproteobacteria	Enterobacterales	Enterobacteriaceae	Enterobacter	Enterobacter sp. T2	-	-
member	4903	-	-	-	-	-	HG1906677	-	-	-	-	-	Bacteria	Proteobacteria	Gammaproteobacteria	Enterobacterales	Enterobacteriaceae	Escherichia	Escherichia coli	-	-
member	4903	-	-	-	-	-	HG1906677	-	-	-	-	-	Bacteria	Proteobacteria	Gammaproteobacteria	Enterobacterales	Enterobacteriaceae	Klebsiella	Klebsiella aerogenes	-	-
member	4903	-	-	-	-	-	HG1906677	-	-	-	-	-	Bacteria	Proteobacteria	Gammaproteobacteria	Enterobacterales	Enterobacteriaceae	Klebsiella	Klebsiella pneumoniae	-	-
member	4903	-	-	-	-	-	HG1906677	-	-	-	-	-	Bacteria	Proteobacteria	Gammaproteobacteria	Enterobacterales	Enterobacteriaceae	Klebsiella	Klebsiella quasipneumoniae	-	-
member	4903	-	-	-	-	-	HG1906677	-	-	-	-	-	Bacteria	Proteobacteria	Gammaproteobacteria	Enterobacterales	Enterobacteriaceae	Leclercia	Leclercia adecarboxylata	-	-
member	4903	-	-	-	-	-	HG1906677	-	-	-	-	-	Bacteria	Proteobacteria	Gammaproteobacteria	Enterobacterales	Enterobacteriaceae	Leclercia	Leclercia sp. LK8	-	-
member	4903	-	-	-	-	-	HG1906677	-	-	-	-	-	Bacteria	Proteobacteria	Gammaproteobacteria	Enterobacterales	Enterobacteriaceae	Salmonella	Salmonella enterica	-	-
member	4903	-	-	-	-	-	HG1906677	-	-	-	-	-	Bacteria	Proteobacteria	Gammaproteobacteria	Enterobacterales	Enterobacteriaceae	Salmonella	Salmonella sp. 3DZ2-4SM	-	-
member	4903	-	-	-	-	-	HG1906677	-	-	-	-	-	Bacteria	Proteobacteria	Gammaproteobacteria	Enterobacterales	Enterobacteriaceae	Salmonella	Salmonella sp. HMSC13B08	-	-
member	4903	-	-	-	-	-	HG1906677	-	-	-	-	-	Bacteria	Proteobacteria	Gammaproteobacteria	Enterobacterales	Enterobacteriaceae	Salmonella	Salmonella sp. NCTC 11881	-	-
member	4903	-	-	-	-	-	HG1906677	-	-	-	-	-	Bacteria	Proteobacteria	Gammaproteobacteria	Enterobacterales	Enterobacteriaceae	unclassified	unclassified	-	-
member	4903	-	-	-	-	-	HG1906677	-	-	-	-	-	Bacteria	Proteobacteria	Gammaproteobacteria	Enterobacterales	Erwiniaceae	Pantoea	Pantoea sesami	-	-
member	4903	-	-	-	-	-	HG1906677	-	-	-	-	-	Eukaryota	Arthropoda	Insecta	Coleoptera	Chrysomelidae	Callosobruchus	Callosobruchus maculatus	-	-
member	4903	-	-	-	-	-	HG1906785	cellular processes and signaling	Signal transduction mechanisms	1S47H	Transcription factor that acts by binding directly to the RNA polymerase (RNAP). Required for negative regulation of rRNA expression and positive regulation of several amino acid biosynthesis promoters. Also required for regulation of fis expression	1453496.AT03_17725	Bacteria	Proteobacteria	Gammaproteobacteria	Enterobacterales	Enterobacteriaceae	unclassified	Enterobacteriaceae bacterium 9_2_54FAA	unclassified	unclassified
member	4903	-	-	-	-	-	HG1906785	-	-	-	-	-	Bacteria	Proteobacteria	Gammaproteobacteria	Enterobacterales	Enterobacteriaceae	unclassified	Enterobacteriaceae bacterium bta3-1	-	-
member	4903	-	-	-	-	-	HG1906785	-	-	-	-	-	Bacteria	Proteobacteria	Gammaproteobacteria	Enterobacterales	Hafniaceae	Hafnia	Hafnia alvei	-	-
member	4903	-	-	-	-	-	HG1906785	-	-	-	-	-	Bacteria	Proteobacteria	Gammaproteobacteria	Enterobacterales	Hafniaceae	Hafnia	Hafnia paralvei	-	-
member	4903	-	-	-	-	-	HG1906785	-	-	-	-	-	Bacteria	Proteobacteria	Gammaproteobacteria	Enterobacterales	Hafniaceae	Hafnia	unclassified	-	-
member	4903	-	-	-	-	-	HG1908717	cellular processes and signaling	Signal transduction mechanisms	400FG	Transcription factor that acts by binding directly to the RNA polymerase (RNAP). Required for negative regulation of rRNA expression and positive regulation of several amino acid biosynthesis promoters. Also required for regulation of fis expression	399741.Spro_3985	Bacteria	Proteobacteria	Gammaproteobacteria	Enterobacterales	Yersiniaceae	Serratia	Serratia grimesii	unclassified	unclassified
member	4903	-	-	-	-	-	HG1908717	-	-	-	-	-	Bacteria	Proteobacteria	Gammaproteobacteria	Enterobacterales	Yersiniaceae	Serratia	Serratia proteamaculans	-	-
member	4903	-	-	-	-	-	HG1908717	-	-	-	-	-	Bacteria	Proteobacteria	Gammaproteobacteria	Enterobacterales	Yersiniaceae	Serratia	Serratia quinivorans	-	-
member	4903	-	-	-	-	-	HG1908717	-	-	-	-	-	Bacteria	Proteobacteria	Gammaproteobacteria	Enterobacterales	Yersiniaceae	Serratia	unclassified	-	-
member	4903	-	-	-	-	-	HG1993747	information storage and processing	Transcription	3X0Q3	Transcription factor that acts by binding directly to the RNA polymerase (RNAP). Required for negative regulation of rRNA expression and positive regulation of several amino acid biosynthesis promoters. Also required for regulation of fis expression	1045856.EcWSU1_00755	Bacteria	Proteobacteria	Gammaproteobacteria	Enterobacterales	Enterobacteriaceae	Klebsiella	Klebsiella variicola	unclassified	unclassified
member	4903	-	-	-	-	-	HG1999712	cellular processes and signaling	Signal transduction mechanisms	3WXZA	Transcription factor that acts by binding directly to the RNA polymerase (RNAP). Required for negative regulation of rRNA expression and positive regulation of several amino acid biosynthesis promoters. Also required for regulation of fis expression	637910.ROD_01491	Bacteria	Proteobacteria	Gammaproteobacteria	Enterobacterales	Enterobacteriaceae	Citrobacter	Citrobacter rodentium	unclassified	unclassified
member	4903	-	-	-	-	-	HG1999935	information storage and processing	RNA processing and modification	3XMU5	Transcription factor that acts by binding directly to the RNA polymerase (RNAP). Required for negative regulation of rRNA expression and positive regulation of several amino acid biosynthesis promoters. Also required for regulation of fis expression	199310.c0178	Bacteria	Proteobacteria	Gammaproteobacteria	Enterobacterales	Enterobacteriaceae	Escherichia	Escherichia albertii	unclassified	unclassified
member	4903	-	-	-	-	-	HG1999935	-	-	-	-	-	Bacteria	Proteobacteria	Gammaproteobacteria	Enterobacterales	Enterobacteriaceae	Escherichia	Escherichia coli	-	-
member	4903	-	-	-	-	-	HG1999935	-	-	-	-	-	Bacteria	Proteobacteria	Gammaproteobacteria	Enterobacterales	Enterobacteriaceae	Shigella	Shigella dysenteriae	-	-
member	4903	-	-	-	-	-	HG2466274	cellular processes and signaling	Signal transduction mechanisms	3Z8U4	Transcription factor that acts by binding directly to the RNA polymerase (RNAP). Required for negative regulation of rRNA expression and positive regulation of several amino acid biosynthesis promoters. Also required for regulation of fis expression	500637.PROVRUST_07140	Bacteria	Proteobacteria	Gammaproteobacteria	Enterobacterales	Morganellaceae	Providencia	Providencia rustigianii	unclassified	unclassified
member	4903	-	-	-	-	-	P0A1G5	information storage and processing	Transcription	3X0Q3	Transcription factor that acts by binding directly to the RNA polymerase (RNAP). Required for negative regulation of rRNA expression and positive regulation of several amino acid biosynthesis promoters. Also required for regulation of fis expression	1045856.EcWSU1_00755	Bacteria	Actinobacteria	Actinomycetia	Micrococcales	Microbacteriaceae	Microbacterium	Microbacterium sp. SUBG005	unclassified	unclassified
member	4903	-	-	-	-	-	P0A1G5	-	-	-	-	-	Bacteria	Bacteroidetes	Sphingobacteriia	Sphingobacteriales	Sphingobacteriaceae	Pedobacter	Pedobacter himalayensis	-	-
member	4903	-	-	-	-	-	P0A1G5	-	-	-	-	-	Bacteria	Proteobacteria	Gammaproteobacteria	Enterobacterales	Enterobacteriaceae	Cedecea	Cedecea lapagei	-	-
member	4903	-	-	-	-	-	P0A1G5	-	-	-	-	-	Bacteria	Proteobacteria	Gammaproteobacteria	Enterobacterales	Enterobacteriaceae	Enterobacter	Enterobacter cloacae	-	-
member	4903	-	-	-	-	-	P0A1G5	-	-	-	-	-	Bacteria	Proteobacteria	Gammaproteobacteria	Enterobacterales	Enterobacteriaceae	Enterobacter	Enterobacter cloacae complex sp. 2DZ2F16B1	-	-
member	4903	-	-	-	-	-	P0A1G5	-	-	-	-	-	Bacteria	Proteobacteria	Gammaproteobacteria	Enterobacterales	Enterobacteriaceae	Enterobacter	Enterobacter ludwigii	-	-
member	4903	-	-	-	-	-	P0A1G5	-	-	-	-	-	Bacteria	Proteobacteria	Gammaproteobacteria	Enterobacterales	Enterobacteriaceae	Enterobacter	Enterobacter sp. 56-7	-	-
member	4903	-	-	-	-	-	P0A1G5	-	-	-	-	-	Bacteria	Proteobacteria	Gammaproteobacteria	Enterobacterales	Enterobacteriaceae	Enterobacter	Enterobacter sp. KINAN-G	-	-
member	4903	-	-	-	-	-	P0A1G5	-	-	-	-	-	Bacteria	Proteobacteria	Gammaproteobacteria	Enterobacterales	Enterobacteriaceae	Enterobacter	Enterobacter sp. RHB15-C17	-	-
member	4903	-	-	-	-	-	P0A1G5	-	-	-	-	-	Bacteria	Proteobacteria	Gammaproteobacteria	Enterobacterales	Enterobacteriaceae	Enterobacter	Enterobacter sp. RVSM5a	-	-
member	4903	-	-	-	-	-	P0A1G5	-	-	-	-	-	Bacteria	Proteobacteria	Gammaproteobacteria	Enterobacterales	Enterobacteriaceae	Enterobacter	Enterobacter sp. T2	-	-
member	4903	-	-	-	-	-	P0A1G5	-	-	-	-	-	Bacteria	Proteobacteria	Gammaproteobacteria	Enterobacterales	Enterobacteriaceae	Escherichia	Escherichia coli	-	-
member	4903	-	-	-	-	-	P0A1G5	-	-	-	-	-	Bacteria	Proteobacteria	Gammaproteobacteria	Enterobacterales	Enterobacteriaceae	Klebsiella	Klebsiella aerogenes	-	-
member	4903	-	-	-	-	-	P0A1G5	-	-	-	-	-	Bacteria	Proteobacteria	Gammaproteobacteria	Enterobacterales	Enterobacteriaceae	Klebsiella	Klebsiella pneumoniae	-	-
member	4903	-	-	-	-	-	P0A1G5	-	-	-	-	-	Bacteria	Proteobacteria	Gammaproteobacteria	Enterobacterales	Enterobacteriaceae	Klebsiella	Klebsiella quasipneumoniae	-	-
member	4903	-	-	-	-	-	P0A1G5	-	-	-	-	-	Bacteria	Proteobacteria	Gammaproteobacteria	Enterobacterales	Enterobacteriaceae	Leclercia	Leclercia adecarboxylata	-	-
member	4903	-	-	-	-	-	P0A1G5	-	-	-	-	-	Bacteria	Proteobacteria	Gammaproteobacteria	Enterobacterales	Enterobacteriaceae	Leclercia	Leclercia sp. LK8	-	-
member	4903	-	-	-	-	-	P0A1G5	-	-	-	-	-	Bacteria	Proteobacteria	Gammaproteobacteria	Enterobacterales	Enterobacteriaceae	Salmonella	Salmonella enterica	-	-
member	4903	-	-	-	-	-	P0A1G5	-	-	-	-	-	Bacteria	Proteobacteria	Gammaproteobacteria	Enterobacterales	Enterobacteriaceae	Salmonella	Salmonella sp. 3DZ2-4SM	-	-
member	4903	-	-	-	-	-	P0A1G5	-	-	-	-	-	Bacteria	Proteobacteria	Gammaproteobacteria	Enterobacterales	Enterobacteriaceae	Salmonella	Salmonella sp. HMSC13B08	-	-
member	4903	-	-	-	-	-	P0A1G5	-	-	-	-	-	Bacteria	Proteobacteria	Gammaproteobacteria	Enterobacterales	Enterobacteriaceae	Salmonella	Salmonella sp. NCTC 11881	-	-
member	4903	-	-	-	-	-	P0A1G5	-	-	-	-	-	Bacteria	Proteobacteria	Gammaproteobacteria	Enterobacterales	Enterobacteriaceae	unclassified	unclassified	-	-
member	4903	-	-	-	-	-	P0A1G5	-	-	-	-	-	Bacteria	Proteobacteria	Gammaproteobacteria	Enterobacterales	Erwiniaceae	Pantoea	Pantoea sesami	-	-
member	4903	-	-	-	-	-	P0A1G5	-	-	-	-	-	Eukaryota	Arthropoda	Insecta	Coleoptera	Chrysomelidae	Callosobruchus	Callosobruchus maculatus	-	-
member	4903	-	-	-	-	-	P0A1G6	information storage and processing	Transcription	3X0Q3	Transcription factor that acts by binding directly to the RNA polymerase (RNAP). Required for negative regulation of rRNA expression and positive regulation of several amino acid biosynthesis promoters. Also required for regulation of fis expression	1045856.EcWSU1_00755	Bacteria	Actinobacteria	Actinomycetia	Micrococcales	Microbacteriaceae	Microbacterium	Microbacterium sp. SUBG005	unclassified	unclassified
member	4903	-	-	-	-	-	P0A1G6	-	-	-	-	-	Bacteria	Bacteroidetes	Sphingobacteriia	Sphingobacteriales	Sphingobacteriaceae	Pedobacter	Pedobacter himalayensis	-	-
member	4903	-	-	-	-	-	P0A1G6	-	-	-	-	-	Bacteria	Proteobacteria	Gammaproteobacteria	Enterobacterales	Enterobacteriaceae	Cedecea	Cedecea lapagei	-	-
member	4903	-	-	-	-	-	P0A1G6	-	-	-	-	-	Bacteria	Proteobacteria	Gammaproteobacteria	Enterobacterales	Enterobacteriaceae	Enterobacter	Enterobacter cloacae	-	-
member	4903	-	-	-	-	-	P0A1G6	-	-	-	-	-	Bacteria	Proteobacteria	Gammaproteobacteria	Enterobacterales	Enterobacteriaceae	Enterobacter	Enterobacter cloacae complex sp. 2DZ2F16B1	-	-
member	4903	-	-	-	-	-	P0A1G6	-	-	-	-	-	Bacteria	Proteobacteria	Gammaproteobacteria	Enterobacterales	Enterobacteriaceae	Enterobacter	Enterobacter ludwigii	-	-
member	4903	-	-	-	-	-	P0A1G6	-	-	-	-	-	Bacteria	Proteobacteria	Gammaproteobacteria	Enterobacterales	Enterobacteriaceae	Enterobacter	Enterobacter sp. 56-7	-	-
member	4903	-	-	-	-	-	P0A1G6	-	-	-	-	-	Bacteria	Proteobacteria	Gammaproteobacteria	Enterobacterales	Enterobacteriaceae	Enterobacter	Enterobacter sp. KINAN-G	-	-
member	4903	-	-	-	-	-	P0A1G6	-	-	-	-	-	Bacteria	Proteobacteria	Gammaproteobacteria	Enterobacterales	Enterobacteriaceae	Enterobacter	Enterobacter sp. RHB15-C17	-	-
member	4903	-	-	-	-	-	P0A1G6	-	-	-	-	-	Bacteria	Proteobacteria	Gammaproteobacteria	Enterobacterales	Enterobacteriaceae	Enterobacter	Enterobacter sp. RVSM5a	-	-
member	4903	-	-	-	-	-	P0A1G6	-	-	-	-	-	Bacteria	Proteobacteria	Gammaproteobacteria	Enterobacterales	Enterobacteriaceae	Enterobacter	Enterobacter sp. T2	-	-
member	4903	-	-	-	-	-	P0A1G6	-	-	-	-	-	Bacteria	Proteobacteria	Gammaproteobacteria	Enterobacterales	Enterobacteriaceae	Escherichia	Escherichia coli	-	-
member	4903	-	-	-	-	-	P0A1G6	-	-	-	-	-	Bacteria	Proteobacteria	Gammaproteobacteria	Enterobacterales	Enterobacteriaceae	Klebsiella	Klebsiella aerogenes	-	-
member	4903	-	-	-	-	-	P0A1G6	-	-	-	-	-	Bacteria	Proteobacteria	Gammaproteobacteria	Enterobacterales	Enterobacteriaceae	Klebsiella	Klebsiella pneumoniae	-	-
member	4903	-	-	-	-	-	P0A1G6	-	-	-	-	-	Bacteria	Proteobacteria	Gammaproteobacteria	Enterobacterales	Enterobacteriaceae	Klebsiella	Klebsiella quasipneumoniae	-	-
member	4903	-	-	-	-	-	P0A1G6	-	-	-	-	-	Bacteria	Proteobacteria	Gammaproteobacteria	Enterobacterales	Enterobacteriaceae	Leclercia	Leclercia adecarboxylata	-	-
member	4903	-	-	-	-	-	P0A1G6	-	-	-	-	-	Bacteria	Proteobacteria	Gammaproteobacteria	Enterobacterales	Enterobacteriaceae	Leclercia	Leclercia sp. LK8	-	-
member	4903	-	-	-	-	-	P0A1G6	-	-	-	-	-	Bacteria	Proteobacteria	Gammaproteobacteria	Enterobacterales	Enterobacteriaceae	Salmonella	Salmonella enterica	-	-
member	4903	-	-	-	-	-	P0A1G6	-	-	-	-	-	Bacteria	Proteobacteria	Gammaproteobacteria	Enterobacterales	Enterobacteriaceae	Salmonella	Salmonella sp. 3DZ2-4SM	-	-
member	4903	-	-	-	-	-	P0A1G6	-	-	-	-	-	Bacteria	Proteobacteria	Gammaproteobacteria	Enterobacterales	Enterobacteriaceae	Salmonella	Salmonella sp. HMSC13B08	-	-
member	4903	-	-	-	-	-	P0A1G6	-	-	-	-	-	Bacteria	Proteobacteria	Gammaproteobacteria	Enterobacterales	Enterobacteriaceae	Salmonella	Salmonella sp. NCTC 11881	-	-
member	4903	-	-	-	-	-	P0A1G6	-	-	-	-	-	Bacteria	Proteobacteria	Gammaproteobacteria	Enterobacterales	Enterobacteriaceae	unclassified	unclassified	-	-
member	4903	-	-	-	-	-	P0A1G6	-	-	-	-	-	Bacteria	Proteobacteria	Gammaproteobacteria	Enterobacterales	Erwiniaceae	Pantoea	Pantoea sesami	-	-
member	4903	-	-	-	-	-	P0A1G6	-	-	-	-	-	Eukaryota	Arthropoda	Insecta	Coleoptera	Chrysomelidae	Callosobruchus	Callosobruchus maculatus	-	-
member	4903	-	-	-	-	-	P0ABS1	information storage and processing	RNA processing and modification	3XMU5	Transcription factor that acts by binding directly to the RNA polymerase (RNAP). Required for negative regulation of rRNA expression and positive regulation of several amino acid biosynthesis promoters. Also required for regulation of fis expression	1440052.EAKF1_ch1272	Bacteria	Firmicutes	Bacilli	Lactobacillales	Streptococcaceae	Streptococcus	Streptococcus pneumoniae	unclassified	unclassified
member	4903	-	-	-	-	-	P0ABS1	-	-	-	-	-	Bacteria	Proteobacteria	Gammaproteobacteria	Enterobacterales	Enterobacteriaceae	Cronobacter	Cronobacter malonaticus	-	-
member	4903	-	-	-	-	-	P0ABS1	-	-	-	-	-	Bacteria	Proteobacteria	Gammaproteobacteria	Enterobacterales	Enterobacteriaceae	Cronobacter	Cronobacter sakazakii	-	-
member	4903	-	-	-	-	-	P0ABS1	-	-	-	-	-	Bacteria	Proteobacteria	Gammaproteobacteria	Enterobacterales	Enterobacteriaceae	Cronobacter	Cronobacter turicensis	-	-
member	4903	-	-	-	-	-	P0ABS1	-	-	-	-	-	Bacteria	Proteobacteria	Gammaproteobacteria	Enterobacterales	Enterobacteriaceae	Enterobacter	Enterobacter sp. EC-NT1	-	-
member	4903	-	-	-	-	-	P0ABS1	-	-	-	-	-	Bacteria	Proteobacteria	Gammaproteobacteria	Enterobacterales	Enterobacteriaceae	Enterobacter	Enterobacter sp. NFR05	-	-
member	4903	-	-	-	-	-	P0ABS1	-	-	-	-	-	Bacteria	Proteobacteria	Gammaproteobacteria	Enterobacterales	Enterobacteriaceae	Escherichia	Escherichia albertii	-	-
member	4903	-	-	-	-	-	P0ABS1	-	-	-	-	-	Bacteria	Proteobacteria	Gammaproteobacteria	Enterobacterales	Enterobacteriaceae	Escherichia	Escherichia coli	-	-
member	4903	-	-	-	-	-	P0ABS1	-	-	-	-	-	Bacteria	Proteobacteria	Gammaproteobacteria	Enterobacterales	Enterobacteriaceae	Escherichia	Escherichia sp. 4726-5	-	-
member	4903	-	-	-	-	-	P0ABS1	-	-	-	-	-	Bacteria	Proteobacteria	Gammaproteobacteria	Enterobacterales	Enterobacteriaceae	Escherichia	Escherichia sp. KTE114	-	-
member	4903	-	-	-	-	-	P0ABS1	-	-	-	-	-	Bacteria	Proteobacteria	Gammaproteobacteria	Enterobacterales	Enterobacteriaceae	Escherichia	Escherichia sp. MOD1-EC6475	-	-
member	4903	-	-	-	-	-	P0ABS1	-	-	-	-	-	Bacteria	Proteobacteria	Gammaproteobacteria	Enterobacterales	Enterobacteriaceae	Escherichia	Escherichia sp. MR	-	-
member	4903	-	-	-	-	-	P0ABS1	-	-	-	-	-	Bacteria	Proteobacteria	Gammaproteobacteria	Enterobacterales	Enterobacteriaceae	Klebsiella	Klebsiella oxytoca	-	-
member	4903	-	-	-	-	-	P0ABS1	-	-	-	-	-	Bacteria	Proteobacteria	Gammaproteobacteria	Enterobacterales	Enterobacteriaceae	Klebsiella	Klebsiella pneumoniae	-	-
member	4903	-	-	-	-	-	P0ABS1	-	-	-	-	-	Bacteria	Proteobacteria	Gammaproteobacteria	Enterobacterales	Enterobacteriaceae	Klebsiella	Klebsiella sp. WP8-S18-ESBL-06	-	-
member	4903	-	-	-	-	-	P0ABS1	-	-	-	-	-	Bacteria	Proteobacteria	Gammaproteobacteria	Enterobacterales	Enterobacteriaceae	Kluyvera	Kluyvera sp. Nf5	-	-
member	4903	-	-	-	-	-	P0ABS1	-	-	-	-	-	Bacteria	Proteobacteria	Gammaproteobacteria	Enterobacterales	Enterobacteriaceae	Metakosakonia	[Kluyvera] intestini	-	-
member	4903	-	-	-	-	-	P0ABS1	-	-	-	-	-	Bacteria	Proteobacteria	Gammaproteobacteria	Enterobacterales	Enterobacteriaceae	Phytobacter	Phytobacter palmae	-	-
member	4903	-	-	-	-	-	P0ABS1	-	-	-	-	-	Bacteria	Proteobacteria	Gammaproteobacteria	Enterobacterales	Enterobacteriaceae	Salmonella	Salmonella sp. HNK130	-	-
member	4903	-	-	-	-	-	P0ABS1	-	-	-	-	-	Bacteria	Proteobacteria	Gammaproteobacteria	Enterobacterales	Enterobacteriaceae	Salmonella	Salmonella sp. S13	-	-
member	4903	-	-	-	-	-	P0ABS1	-	-	-	-	-	Bacteria	Proteobacteria	Gammaproteobacteria	Enterobacterales	Enterobacteriaceae	Shigella	Shigella boydii	-	-
member	4903	-	-	-	-	-	P0ABS1	-	-	-	-	-	Bacteria	Proteobacteria	Gammaproteobacteria	Enterobacterales	Enterobacteriaceae	Shigella	Shigella dysenteriae	-	-
member	4903	-	-	-	-	-	P0ABS1	-	-	-	-	-	Bacteria	Proteobacteria	Gammaproteobacteria	Enterobacterales	Enterobacteriaceae	Shigella	Shigella flexneri	-	-
member	4903	-	-	-	-	-	P0ABS1	-	-	-	-	-	Bacteria	Proteobacteria	Gammaproteobacteria	Enterobacterales	Enterobacteriaceae	Shigella	Shigella genomosp. SF-2015	-	-
member	4903	-	-	-	-	-	P0ABS1	-	-	-	-	-	Bacteria	Proteobacteria	Gammaproteobacteria	Enterobacterales	Enterobacteriaceae	Shigella	Shigella sonnei	-	-
member	4903	-	-	-	-	-	P0ABS1	-	-	-	-	-	Bacteria	Proteobacteria	Gammaproteobacteria	Enterobacterales	Enterobacteriaceae	Shigella	Shigella sp. FC1172	-	-
member	4903	-	-	-	-	-	P0ABS1	-	-	-	-	-	Bacteria	Proteobacteria	Gammaproteobacteria	Enterobacterales	Enterobacteriaceae	Shigella	Shigella sp. FC1180	-	-
member	4903	-	-	-	-	-	P0ABS1	-	-	-	-	-	Bacteria	Proteobacteria	Gammaproteobacteria	Enterobacterales	Enterobacteriaceae	Shigella	Shigella sp. FC2045	-	-
member	4903	-	-	-	-	-	P0ABS1	-	-	-	-	-	Bacteria	Proteobacteria	Gammaproteobacteria	Enterobacterales	Enterobacteriaceae	Shigella	Shigella sp. FC2928	-	-
member	4903	-	-	-	-	-	P0ABS1	-	-	-	-	-	Bacteria	Proteobacteria	Gammaproteobacteria	Enterobacterales	Enterobacteriaceae	Shigella	Shigella sp. FC569	-	-
member	4903	-	-	-	-	-	P0ABS1	-	-	-	-	-	Bacteria	Proteobacteria	Gammaproteobacteria	Enterobacterales	Enterobacteriaceae	Shigella	Shigella sp. PAMC 28760	-	-
member	4903	-	-	-	-	-	P0ABS1	-	-	-	-	-	Bacteria	Proteobacteria	Gammaproteobacteria	Enterobacterales	Enterobacteriaceae	unclassified	Enterobacteriaceae bacterium A-F18	-	-
member	4903	-	-	-	-	-	P0ABS1	-	-	-	-	-	Bacteria	Proteobacteria	Gammaproteobacteria	Enterobacterales	Enterobacteriaceae	unclassified	Enterobacteriaceae bacterium ENNIH1	-	-
member	4903	-	-	-	-	-	P0ABS1	-	-	-	-	-	Bacteria	Proteobacteria	Gammaproteobacteria	Enterobacterales	Enterobacteriaceae	unclassified	Enterobacteriaceae bacterium ENNIH2	-	-
member	4903	-	-	-	-	-	P0ABS1	-	-	-	-	-	Bacteria	Proteobacteria	Gammaproteobacteria	Enterobacterales	Enterobacteriaceae	unclassified	Enterobacteriaceae bacterium ENNIH3	-	-
member	4903	-	-	-	-	-	P0ABS1	-	-	-	-	-	Bacteria	Proteobacteria	Gammaproteobacteria	Enterobacterales	Enterobacteriaceae	unclassified	Enterobacteriaceae bacterium TzEc051	-	-
member	4903	-	-	-	-	-	P0ABS1	-	-	-	-	-	Bacteria	Proteobacteria	Gammaproteobacteria	Enterobacterales	Enterobacteriaceae	unclassified	Enterobacteriaceae bacterium TzEc052	-	-
member	4903	-	-	-	-	-	P0ABS1	-	-	-	-	-	Bacteria	Proteobacteria	Gammaproteobacteria	Enterobacterales	Enterobacteriaceae	unclassified	Enterobacteriaceae bacterium TzEc077	-	-
member	4903	-	-	-	-	-	P0ABS1	-	-	-	-	-	Bacteria	Proteobacteria	Gammaproteobacteria	Enterobacterales	Enterobacteriaceae	unclassified	Enterobacteriaceae bacterium TzEc084	-	-
member	4903	-	-	-	-	-	P0ABS1	-	-	-	-	-	Bacteria	Proteobacteria	Gammaproteobacteria	Enterobacterales	unclassified	Grimontella	Grimontella sp. AG753	-	-
member	4903	-	-	-	-	-	P0ABS1	-	-	-	-	-	Bacteria	Proteobacteria	Gammaproteobacteria	Moraxellales	Moraxellaceae	Acinetobacter	Acinetobacter pittii	-	-
member	4903	-	-	-	-	-	P0ABS1	-	-	-	-	-	Bacteria	unclassified	unclassified	unclassified	unclassified	unclassified	unclassified	-	-
member	4903	-	-	-	-	-	P0ABS2	information storage and processing	RNA processing and modification	3XMU5	Transcription factor that acts by binding directly to the RNA polymerase (RNAP). Required for negative regulation of rRNA expression and positive regulation of several amino acid biosynthesis promoters. Also required for regulation of fis expression	1440052.EAKF1_ch1272	Bacteria	Firmicutes	Bacilli	Lactobacillales	Streptococcaceae	Streptococcus	Streptococcus pneumoniae	unclassified	unclassified
member	4903	-	-	-	-	-	P0ABS2	-	-	-	-	-	Bacteria	Proteobacteria	Gammaproteobacteria	Enterobacterales	Enterobacteriaceae	Cronobacter	Cronobacter malonaticus	-	-
member	4903	-	-	-	-	-	P0ABS2	-	-	-	-	-	Bacteria	Proteobacteria	Gammaproteobacteria	Enterobacterales	Enterobacteriaceae	Cronobacter	Cronobacter sakazakii	-	-
member	4903	-	-	-	-	-	P0ABS2	-	-	-	-	-	Bacteria	Proteobacteria	Gammaproteobacteria	Enterobacterales	Enterobacteriaceae	Cronobacter	Cronobacter turicensis	-	-
member	4903	-	-	-	-	-	P0ABS2	-	-	-	-	-	Bacteria	Proteobacteria	Gammaproteobacteria	Enterobacterales	Enterobacteriaceae	Enterobacter	Enterobacter sp. EC-NT1	-	-
member	4903	-	-	-	-	-	P0ABS2	-	-	-	-	-	Bacteria	Proteobacteria	Gammaproteobacteria	Enterobacterales	Enterobacteriaceae	Enterobacter	Enterobacter sp. NFR05	-	-
member	4903	-	-	-	-	-	P0ABS2	-	-	-	-	-	Bacteria	Proteobacteria	Gammaproteobacteria	Enterobacterales	Enterobacteriaceae	Escherichia	Escherichia albertii	-	-
member	4903	-	-	-	-	-	P0ABS2	-	-	-	-	-	Bacteria	Proteobacteria	Gammaproteobacteria	Enterobacterales	Enterobacteriaceae	Escherichia	Escherichia coli	-	-
member	4903	-	-	-	-	-	P0ABS2	-	-	-	-	-	Bacteria	Proteobacteria	Gammaproteobacteria	Enterobacterales	Enterobacteriaceae	Escherichia	Escherichia sp. 4726-5	-	-
member	4903	-	-	-	-	-	P0ABS2	-	-	-	-	-	Bacteria	Proteobacteria	Gammaproteobacteria	Enterobacterales	Enterobacteriaceae	Escherichia	Escherichia sp. KTE114	-	-
member	4903	-	-	-	-	-	P0ABS2	-	-	-	-	-	Bacteria	Proteobacteria	Gammaproteobacteria	Enterobacterales	Enterobacteriaceae	Escherichia	Escherichia sp. MOD1-EC6475	-	-
member	4903	-	-	-	-	-	P0ABS2	-	-	-	-	-	Bacteria	Proteobacteria	Gammaproteobacteria	Enterobacterales	Enterobacteriaceae	Escherichia	Escherichia sp. MR	-	-
member	4903	-	-	-	-	-	P0ABS2	-	-	-	-	-	Bacteria	Proteobacteria	Gammaproteobacteria	Enterobacterales	Enterobacteriaceae	Klebsiella	Klebsiella oxytoca	-	-
member	4903	-	-	-	-	-	P0ABS2	-	-	-	-	-	Bacteria	Proteobacteria	Gammaproteobacteria	Enterobacterales	Enterobacteriaceae	Klebsiella	Klebsiella pneumoniae	-	-
member	4903	-	-	-	-	-	P0ABS2	-	-	-	-	-	Bacteria	Proteobacteria	Gammaproteobacteria	Enterobacterales	Enterobacteriaceae	Klebsiella	Klebsiella sp. WP8-S18-ESBL-06	-	-
member	4903	-	-	-	-	-	P0ABS2	-	-	-	-	-	Bacteria	Proteobacteria	Gammaproteobacteria	Enterobacterales	Enterobacteriaceae	Kluyvera	Kluyvera sp. Nf5	-	-
member	4903	-	-	-	-	-	P0ABS2	-	-	-	-	-	Bacteria	Proteobacteria	Gammaproteobacteria	Enterobacterales	Enterobacteriaceae	Metakosakonia	[Kluyvera] intestini	-	-
member	4903	-	-	-	-	-	P0ABS2	-	-	-	-	-	Bacteria	Proteobacteria	Gammaproteobacteria	Enterobacterales	Enterobacteriaceae	Phytobacter	Phytobacter palmae	-	-
member	4903	-	-	-	-	-	P0ABS2	-	-	-	-	-	Bacteria	Proteobacteria	Gammaproteobacteria	Enterobacterales	Enterobacteriaceae	Salmonella	Salmonella sp. HNK130	-	-
member	4903	-	-	-	-	-	P0ABS2	-	-	-	-	-	Bacteria	Proteobacteria	Gammaproteobacteria	Enterobacterales	Enterobacteriaceae	Salmonella	Salmonella sp. S13	-	-
member	4903	-	-	-	-	-	P0ABS2	-	-	-	-	-	Bacteria	Proteobacteria	Gammaproteobacteria	Enterobacterales	Enterobacteriaceae	Shigella	Shigella boydii	-	-
member	4903	-	-	-	-	-	P0ABS2	-	-	-	-	-	Bacteria	Proteobacteria	Gammaproteobacteria	Enterobacterales	Enterobacteriaceae	Shigella	Shigella dysenteriae	-	-
member	4903	-	-	-	-	-	P0ABS2	-	-	-	-	-	Bacteria	Proteobacteria	Gammaproteobacteria	Enterobacterales	Enterobacteriaceae	Shigella	Shigella flexneri	-	-
member	4903	-	-	-	-	-	P0ABS2	-	-	-	-	-	Bacteria	Proteobacteria	Gammaproteobacteria	Enterobacterales	Enterobacteriaceae	Shigella	Shigella genomosp. SF-2015	-	-
member	4903	-	-	-	-	-	P0ABS2	-	-	-	-	-	Bacteria	Proteobacteria	Gammaproteobacteria	Enterobacterales	Enterobacteriaceae	Shigella	Shigella sonnei	-	-
member	4903	-	-	-	-	-	P0ABS2	-	-	-	-	-	Bacteria	Proteobacteria	Gammaproteobacteria	Enterobacterales	Enterobacteriaceae	Shigella	Shigella sp. FC1172	-	-
member	4903	-	-	-	-	-	P0ABS2	-	-	-	-	-	Bacteria	Proteobacteria	Gammaproteobacteria	Enterobacterales	Enterobacteriaceae	Shigella	Shigella sp. FC1180	-	-
member	4903	-	-	-	-	-	P0ABS2	-	-	-	-	-	Bacteria	Proteobacteria	Gammaproteobacteria	Enterobacterales	Enterobacteriaceae	Shigella	Shigella sp. FC2045	-	-
member	4903	-	-	-	-	-	P0ABS2	-	-	-	-	-	Bacteria	Proteobacteria	Gammaproteobacteria	Enterobacterales	Enterobacteriaceae	Shigella	Shigella sp. FC2928	-	-
member	4903	-	-	-	-	-	P0ABS2	-	-	-	-	-	Bacteria	Proteobacteria	Gammaproteobacteria	Enterobacterales	Enterobacteriaceae	Shigella	Shigella sp. FC569	-	-
member	4903	-	-	-	-	-	P0ABS2	-	-	-	-	-	Bacteria	Proteobacteria	Gammaproteobacteria	Enterobacterales	Enterobacteriaceae	Shigella	Shigella sp. PAMC 28760	-	-
member	4903	-	-	-	-	-	P0ABS2	-	-	-	-	-	Bacteria	Proteobacteria	Gammaproteobacteria	Enterobacterales	Enterobacteriaceae	unclassified	Enterobacteriaceae bacterium A-F18	-	-
member	4903	-	-	-	-	-	P0ABS2	-	-	-	-	-	Bacteria	Proteobacteria	Gammaproteobacteria	Enterobacterales	Enterobacteriaceae	unclassified	Enterobacteriaceae bacterium ENNIH1	-	-
member	4903	-	-	-	-	-	P0ABS2	-	-	-	-	-	Bacteria	Proteobacteria	Gammaproteobacteria	Enterobacterales	Enterobacteriaceae	unclassified	Enterobacteriaceae bacterium ENNIH2	-	-
member	4903	-	-	-	-	-	P0ABS2	-	-	-	-	-	Bacteria	Proteobacteria	Gammaproteobacteria	Enterobacterales	Enterobacteriaceae	unclassified	Enterobacteriaceae bacterium ENNIH3	-	-
member	4903	-	-	-	-	-	P0ABS2	-	-	-	-	-	Bacteria	Proteobacteria	Gammaproteobacteria	Enterobacterales	Enterobacteriaceae	unclassified	Enterobacteriaceae bacterium TzEc051	-	-
member	4903	-	-	-	-	-	P0ABS2	-	-	-	-	-	Bacteria	Proteobacteria	Gammaproteobacteria	Enterobacterales	Enterobacteriaceae	unclassified	Enterobacteriaceae bacterium TzEc052	-	-
member	4903	-	-	-	-	-	P0ABS2	-	-	-	-	-	Bacteria	Proteobacteria	Gammaproteobacteria	Enterobacterales	Enterobacteriaceae	unclassified	Enterobacteriaceae bacterium TzEc077	-	-
member	4903	-	-	-	-	-	P0ABS2	-	-	-	-	-	Bacteria	Proteobacteria	Gammaproteobacteria	Enterobacterales	Enterobacteriaceae	unclassified	Enterobacteriaceae bacterium TzEc084	-	-
member	4903	-	-	-	-	-	P0ABS2	-	-	-	-	-	Bacteria	Proteobacteria	Gammaproteobacteria	Enterobacterales	unclassified	Grimontella	Grimontella sp. AG753	-	-
member	4903	-	-	-	-	-	P0ABS2	-	-	-	-	-	Bacteria	Proteobacteria	Gammaproteobacteria	Moraxellales	Moraxellaceae	Acinetobacter	Acinetobacter pittii	-	-
member	4903	-	-	-	-	-	P0ABS2	-	-	-	-	-	Bacteria	unclassified	unclassified	unclassified	unclassified	unclassified	unclassified	-	-
member	4903	-	-	-	-	-	P0ABS3	information storage and processing	RNA processing and modification	3XMU5	Transcription factor that acts by binding directly to the RNA polymerase (RNAP). Required for negative regulation of rRNA expression and positive regulation of several amino acid biosynthesis promoters. Also required for regulation of fis expression	1440052.EAKF1_ch1272	Bacteria	Firmicutes	Bacilli	Lactobacillales	Streptococcaceae	Streptococcus	Streptococcus pneumoniae	unclassified	unclassified
member	4903	-	-	-	-	-	P0ABS3	-	-	-	-	-	Bacteria	Proteobacteria	Gammaproteobacteria	Enterobacterales	Enterobacteriaceae	Cronobacter	Cronobacter malonaticus	-	-
member	4903	-	-	-	-	-	P0ABS3	-	-	-	-	-	Bacteria	Proteobacteria	Gammaproteobacteria	Enterobacterales	Enterobacteriaceae	Cronobacter	Cronobacter sakazakii	-	-
member	4903	-	-	-	-	-	P0ABS3	-	-	-	-	-	Bacteria	Proteobacteria	Gammaproteobacteria	Enterobacterales	Enterobacteriaceae	Cronobacter	Cronobacter turicensis	-	-
member	4903	-	-	-	-	-	P0ABS3	-	-	-	-	-	Bacteria	Proteobacteria	Gammaproteobacteria	Enterobacterales	Enterobacteriaceae	Enterobacter	Enterobacter sp. EC-NT1	-	-
member	4903	-	-	-	-	-	P0ABS3	-	-	-	-	-	Bacteria	Proteobacteria	Gammaproteobacteria	Enterobacterales	Enterobacteriaceae	Enterobacter	Enterobacter sp. NFR05	-	-
member	4903	-	-	-	-	-	P0ABS3	-	-	-	-	-	Bacteria	Proteobacteria	Gammaproteobacteria	Enterobacterales	Enterobacteriaceae	Escherichia	Escherichia albertii	-	-
member	4903	-	-	-	-	-	P0ABS3	-	-	-	-	-	Bacteria	Proteobacteria	Gammaproteobacteria	Enterobacterales	Enterobacteriaceae	Escherichia	Escherichia coli	-	-
member	4903	-	-	-	-	-	P0ABS3	-	-	-	-	-	Bacteria	Proteobacteria	Gammaproteobacteria	Enterobacterales	Enterobacteriaceae	Escherichia	Escherichia sp. 4726-5	-	-
member	4903	-	-	-	-	-	P0ABS3	-	-	-	-	-	Bacteria	Proteobacteria	Gammaproteobacteria	Enterobacterales	Enterobacteriaceae	Escherichia	Escherichia sp. KTE114	-	-
member	4903	-	-	-	-	-	P0ABS3	-	-	-	-	-	Bacteria	Proteobacteria	Gammaproteobacteria	Enterobacterales	Enterobacteriaceae	Escherichia	Escherichia sp. MOD1-EC6475	-	-
member	4903	-	-	-	-	-	P0ABS3	-	-	-	-	-	Bacteria	Proteobacteria	Gammaproteobacteria	Enterobacterales	Enterobacteriaceae	Escherichia	Escherichia sp. MR	-	-
member	4903	-	-	-	-	-	P0ABS3	-	-	-	-	-	Bacteria	Proteobacteria	Gammaproteobacteria	Enterobacterales	Enterobacteriaceae	Klebsiella	Klebsiella oxytoca	-	-
member	4903	-	-	-	-	-	P0ABS3	-	-	-	-	-	Bacteria	Proteobacteria	Gammaproteobacteria	Enterobacterales	Enterobacteriaceae	Klebsiella	Klebsiella pneumoniae	-	-
member	4903	-	-	-	-	-	P0ABS3	-	-	-	-	-	Bacteria	Proteobacteria	Gammaproteobacteria	Enterobacterales	Enterobacteriaceae	Klebsiella	Klebsiella sp. WP8-S18-ESBL-06	-	-
member	4903	-	-	-	-	-	P0ABS3	-	-	-	-	-	Bacteria	Proteobacteria	Gammaproteobacteria	Enterobacterales	Enterobacteriaceae	Kluyvera	Kluyvera sp. Nf5	-	-
member	4903	-	-	-	-	-	P0ABS3	-	-	-	-	-	Bacteria	Proteobacteria	Gammaproteobacteria	Enterobacterales	Enterobacteriaceae	Metakosakonia	[Kluyvera] intestini	-	-
member	4903	-	-	-	-	-	P0ABS3	-	-	-	-	-	Bacteria	Proteobacteria	Gammaproteobacteria	Enterobacterales	Enterobacteriaceae	Phytobacter	Phytobacter palmae	-	-
member	4903	-	-	-	-	-	P0ABS3	-	-	-	-	-	Bacteria	Proteobacteria	Gammaproteobacteria	Enterobacterales	Enterobacteriaceae	Salmonella	Salmonella sp. HNK130	-	-
member	4903	-	-	-	-	-	P0ABS3	-	-	-	-	-	Bacteria	Proteobacteria	Gammaproteobacteria	Enterobacterales	Enterobacteriaceae	Salmonella	Salmonella sp. S13	-	-
member	4903	-	-	-	-	-	P0ABS3	-	-	-	-	-	Bacteria	Proteobacteria	Gammaproteobacteria	Enterobacterales	Enterobacteriaceae	Shigella	Shigella boydii	-	-
member	4903	-	-	-	-	-	P0ABS3	-	-	-	-	-	Bacteria	Proteobacteria	Gammaproteobacteria	Enterobacterales	Enterobacteriaceae	Shigella	Shigella dysenteriae	-	-
member	4903	-	-	-	-	-	P0ABS3	-	-	-	-	-	Bacteria	Proteobacteria	Gammaproteobacteria	Enterobacterales	Enterobacteriaceae	Shigella	Shigella flexneri	-	-
member	4903	-	-	-	-	-	P0ABS3	-	-	-	-	-	Bacteria	Proteobacteria	Gammaproteobacteria	Enterobacterales	Enterobacteriaceae	Shigella	Shigella genomosp. SF-2015	-	-
member	4903	-	-	-	-	-	P0ABS3	-	-	-	-	-	Bacteria	Proteobacteria	Gammaproteobacteria	Enterobacterales	Enterobacteriaceae	Shigella	Shigella sonnei	-	-
member	4903	-	-	-	-	-	P0ABS3	-	-	-	-	-	Bacteria	Proteobacteria	Gammaproteobacteria	Enterobacterales	Enterobacteriaceae	Shigella	Shigella sp. FC1172	-	-
member	4903	-	-	-	-	-	P0ABS3	-	-	-	-	-	Bacteria	Proteobacteria	Gammaproteobacteria	Enterobacterales	Enterobacteriaceae	Shigella	Shigella sp. FC1180	-	-
member	4903	-	-	-	-	-	P0ABS3	-	-	-	-	-	Bacteria	Proteobacteria	Gammaproteobacteria	Enterobacterales	Enterobacteriaceae	Shigella	Shigella sp. FC2045	-	-
member	4903	-	-	-	-	-	P0ABS3	-	-	-	-	-	Bacteria	Proteobacteria	Gammaproteobacteria	Enterobacterales	Enterobacteriaceae	Shigella	Shigella sp. FC2928	-	-
member	4903	-	-	-	-	-	P0ABS3	-	-	-	-	-	Bacteria	Proteobacteria	Gammaproteobacteria	Enterobacterales	Enterobacteriaceae	Shigella	Shigella sp. FC569	-	-
member	4903	-	-	-	-	-	P0ABS3	-	-	-	-	-	Bacteria	Proteobacteria	Gammaproteobacteria	Enterobacterales	Enterobacteriaceae	Shigella	Shigella sp. PAMC 28760	-	-
member	4903	-	-	-	-	-	P0ABS3	-	-	-	-	-	Bacteria	Proteobacteria	Gammaproteobacteria	Enterobacterales	Enterobacteriaceae	unclassified	Enterobacteriaceae bacterium A-F18	-	-
member	4903	-	-	-	-	-	P0ABS3	-	-	-	-	-	Bacteria	Proteobacteria	Gammaproteobacteria	Enterobacterales	Enterobacteriaceae	unclassified	Enterobacteriaceae bacterium ENNIH1	-	-
member	4903	-	-	-	-	-	P0ABS3	-	-	-	-	-	Bacteria	Proteobacteria	Gammaproteobacteria	Enterobacterales	Enterobacteriaceae	unclassified	Enterobacteriaceae bacterium ENNIH2	-	-
member	4903	-	-	-	-	-	P0ABS3	-	-	-	-	-	Bacteria	Proteobacteria	Gammaproteobacteria	Enterobacterales	Enterobacteriaceae	unclassified	Enterobacteriaceae bacterium ENNIH3	-	-
member	4903	-	-	-	-	-	P0ABS3	-	-	-	-	-	Bacteria	Proteobacteria	Gammaproteobacteria	Enterobacterales	Enterobacteriaceae	unclassified	Enterobacteriaceae bacterium TzEc051	-	-
member	4903	-	-	-	-	-	P0ABS3	-	-	-	-	-	Bacteria	Proteobacteria	Gammaproteobacteria	Enterobacterales	Enterobacteriaceae	unclassified	Enterobacteriaceae bacterium TzEc052	-	-
member	4903	-	-	-	-	-	P0ABS3	-	-	-	-	-	Bacteria	Proteobacteria	Gammaproteobacteria	Enterobacterales	Enterobacteriaceae	unclassified	Enterobacteriaceae bacterium TzEc077	-	-
member	4903	-	-	-	-	-	P0ABS3	-	-	-	-	-	Bacteria	Proteobacteria	Gammaproteobacteria	Enterobacterales	Enterobacteriaceae	unclassified	Enterobacteriaceae bacterium TzEc084	-	-
member	4903	-	-	-	-	-	P0ABS3	-	-	-	-	-	Bacteria	Proteobacteria	Gammaproteobacteria	Enterobacterales	unclassified	Grimontella	Grimontella sp. AG753	-	-
member	4903	-	-	-	-	-	P0ABS3	-	-	-	-	-	Bacteria	Proteobacteria	Gammaproteobacteria	Moraxellales	Moraxellaceae	Acinetobacter	Acinetobacter pittii	-	-
member	4903	-	-	-	-	-	P0ABS3	-	-	-	-	-	Bacteria	unclassified	unclassified	unclassified	unclassified	unclassified	unclassified	-	-
member	4903	-	-	-	-	-	P0ABS4	information storage and processing	RNA processing and modification	3XMU5	Transcription factor that acts by binding directly to the RNA polymerase (RNAP). Required for negative regulation of rRNA expression and positive regulation of several amino acid biosynthesis promoters. Also required for regulation of fis expression	1440052.EAKF1_ch1272	Bacteria	Firmicutes	Bacilli	Lactobacillales	Streptococcaceae	Streptococcus	Streptococcus pneumoniae	unclassified	unclassified
member	4903	-	-	-	-	-	P0ABS4	-	-	-	-	-	Bacteria	Proteobacteria	Gammaproteobacteria	Enterobacterales	Enterobacteriaceae	Cronobacter	Cronobacter malonaticus	-	-
member	4903	-	-	-	-	-	P0ABS4	-	-	-	-	-	Bacteria	Proteobacteria	Gammaproteobacteria	Enterobacterales	Enterobacteriaceae	Cronobacter	Cronobacter sakazakii	-	-
member	4903	-	-	-	-	-	P0ABS4	-	-	-	-	-	Bacteria	Proteobacteria	Gammaproteobacteria	Enterobacterales	Enterobacteriaceae	Cronobacter	Cronobacter turicensis	-	-
member	4903	-	-	-	-	-	P0ABS4	-	-	-	-	-	Bacteria	Proteobacteria	Gammaproteobacteria	Enterobacterales	Enterobacteriaceae	Enterobacter	Enterobacter sp. EC-NT1	-	-
member	4903	-	-	-	-	-	P0ABS4	-	-	-	-	-	Bacteria	Proteobacteria	Gammaproteobacteria	Enterobacterales	Enterobacteriaceae	Enterobacter	Enterobacter sp. NFR05	-	-
member	4903	-	-	-	-	-	P0ABS4	-	-	-	-	-	Bacteria	Proteobacteria	Gammaproteobacteria	Enterobacterales	Enterobacteriaceae	Escherichia	Escherichia albertii	-	-
member	4903	-	-	-	-	-	P0ABS4	-	-	-	-	-	Bacteria	Proteobacteria	Gammaproteobacteria	Enterobacterales	Enterobacteriaceae	Escherichia	Escherichia coli	-	-
member	4903	-	-	-	-	-	P0ABS4	-	-	-	-	-	Bacteria	Proteobacteria	Gammaproteobacteria	Enterobacterales	Enterobacteriaceae	Escherichia	Escherichia sp. 4726-5	-	-
member	4903	-	-	-	-	-	P0ABS4	-	-	-	-	-	Bacteria	Proteobacteria	Gammaproteobacteria	Enterobacterales	Enterobacteriaceae	Escherichia	Escherichia sp. KTE114	-	-
member	4903	-	-	-	-	-	P0ABS4	-	-	-	-	-	Bacteria	Proteobacteria	Gammaproteobacteria	Enterobacterales	Enterobacteriaceae	Escherichia	Escherichia sp. MOD1-EC6475	-	-
member	4903	-	-	-	-	-	P0ABS4	-	-	-	-	-	Bacteria	Proteobacteria	Gammaproteobacteria	Enterobacterales	Enterobacteriaceae	Escherichia	Escherichia sp. MR	-	-
member	4903	-	-	-	-	-	P0ABS4	-	-	-	-	-	Bacteria	Proteobacteria	Gammaproteobacteria	Enterobacterales	Enterobacteriaceae	Klebsiella	Klebsiella oxytoca	-	-
member	4903	-	-	-	-	-	P0ABS4	-	-	-	-	-	Bacteria	Proteobacteria	Gammaproteobacteria	Enterobacterales	Enterobacteriaceae	Klebsiella	Klebsiella pneumoniae	-	-
member	4903	-	-	-	-	-	P0ABS4	-	-	-	-	-	Bacteria	Proteobacteria	Gammaproteobacteria	Enterobacterales	Enterobacteriaceae	Klebsiella	Klebsiella sp. WP8-S18-ESBL-06	-	-
member	4903	-	-	-	-	-	P0ABS4	-	-	-	-	-	Bacteria	Proteobacteria	Gammaproteobacteria	Enterobacterales	Enterobacteriaceae	Kluyvera	Kluyvera sp. Nf5	-	-
member	4903	-	-	-	-	-	P0ABS4	-	-	-	-	-	Bacteria	Proteobacteria	Gammaproteobacteria	Enterobacterales	Enterobacteriaceae	Metakosakonia	[Kluyvera] intestini	-	-
member	4903	-	-	-	-	-	P0ABS4	-	-	-	-	-	Bacteria	Proteobacteria	Gammaproteobacteria	Enterobacterales	Enterobacteriaceae	Phytobacter	Phytobacter palmae	-	-
member	4903	-	-	-	-	-	P0ABS4	-	-	-	-	-	Bacteria	Proteobacteria	Gammaproteobacteria	Enterobacterales	Enterobacteriaceae	Salmonella	Salmonella sp. HNK130	-	-
member	4903	-	-	-	-	-	P0ABS4	-	-	-	-	-	Bacteria	Proteobacteria	Gammaproteobacteria	Enterobacterales	Enterobacteriaceae	Salmonella	Salmonella sp. S13	-	-
member	4903	-	-	-	-	-	P0ABS4	-	-	-	-	-	Bacteria	Proteobacteria	Gammaproteobacteria	Enterobacterales	Enterobacteriaceae	Shigella	Shigella boydii	-	-
member	4903	-	-	-	-	-	P0ABS4	-	-	-	-	-	Bacteria	Proteobacteria	Gammaproteobacteria	Enterobacterales	Enterobacteriaceae	Shigella	Shigella dysenteriae	-	-
member	4903	-	-	-	-	-	P0ABS4	-	-	-	-	-	Bacteria	Proteobacteria	Gammaproteobacteria	Enterobacterales	Enterobacteriaceae	Shigella	Shigella flexneri	-	-
member	4903	-	-	-	-	-	P0ABS4	-	-	-	-	-	Bacteria	Proteobacteria	Gammaproteobacteria	Enterobacterales	Enterobacteriaceae	Shigella	Shigella genomosp. SF-2015	-	-
member	4903	-	-	-	-	-	P0ABS4	-	-	-	-	-	Bacteria	Proteobacteria	Gammaproteobacteria	Enterobacterales	Enterobacteriaceae	Shigella	Shigella sonnei	-	-
member	4903	-	-	-	-	-	P0ABS4	-	-	-	-	-	Bacteria	Proteobacteria	Gammaproteobacteria	Enterobacterales	Enterobacteriaceae	Shigella	Shigella sp. FC1172	-	-
member	4903	-	-	-	-	-	P0ABS4	-	-	-	-	-	Bacteria	Proteobacteria	Gammaproteobacteria	Enterobacterales	Enterobacteriaceae	Shigella	Shigella sp. FC1180	-	-
member	4903	-	-	-	-	-	P0ABS4	-	-	-	-	-	Bacteria	Proteobacteria	Gammaproteobacteria	Enterobacterales	Enterobacteriaceae	Shigella	Shigella sp. FC2045	-	-
member	4903	-	-	-	-	-	P0ABS4	-	-	-	-	-	Bacteria	Proteobacteria	Gammaproteobacteria	Enterobacterales	Enterobacteriaceae	Shigella	Shigella sp. FC2928	-	-
member	4903	-	-	-	-	-	P0ABS4	-	-	-	-	-	Bacteria	Proteobacteria	Gammaproteobacteria	Enterobacterales	Enterobacteriaceae	Shigella	Shigella sp. FC569	-	-
member	4903	-	-	-	-	-	P0ABS4	-	-	-	-	-	Bacteria	Proteobacteria	Gammaproteobacteria	Enterobacterales	Enterobacteriaceae	Shigella	Shigella sp. PAMC 28760	-	-
member	4903	-	-	-	-	-	P0ABS4	-	-	-	-	-	Bacteria	Proteobacteria	Gammaproteobacteria	Enterobacterales	Enterobacteriaceae	unclassified	Enterobacteriaceae bacterium A-F18	-	-
member	4903	-	-	-	-	-	P0ABS4	-	-	-	-	-	Bacteria	Proteobacteria	Gammaproteobacteria	Enterobacterales	Enterobacteriaceae	unclassified	Enterobacteriaceae bacterium ENNIH1	-	-
member	4903	-	-	-	-	-	P0ABS4	-	-	-	-	-	Bacteria	Proteobacteria	Gammaproteobacteria	Enterobacterales	Enterobacteriaceae	unclassified	Enterobacteriaceae bacterium ENNIH2	-	-
member	4903	-	-	-	-	-	P0ABS4	-	-	-	-	-	Bacteria	Proteobacteria	Gammaproteobacteria	Enterobacterales	Enterobacteriaceae	unclassified	Enterobacteriaceae bacterium ENNIH3	-	-
member	4903	-	-	-	-	-	P0ABS4	-	-	-	-	-	Bacteria	Proteobacteria	Gammaproteobacteria	Enterobacterales	Enterobacteriaceae	unclassified	Enterobacteriaceae bacterium TzEc051	-	-
member	4903	-	-	-	-	-	P0ABS4	-	-	-	-	-	Bacteria	Proteobacteria	Gammaproteobacteria	Enterobacterales	Enterobacteriaceae	unclassified	Enterobacteriaceae bacterium TzEc052	-	-
member	4903	-	-	-	-	-	P0ABS4	-	-	-	-	-	Bacteria	Proteobacteria	Gammaproteobacteria	Enterobacterales	Enterobacteriaceae	unclassified	Enterobacteriaceae bacterium TzEc077	-	-
member	4903	-	-	-	-	-	P0ABS4	-	-	-	-	-	Bacteria	Proteobacteria	Gammaproteobacteria	Enterobacterales	Enterobacteriaceae	unclassified	Enterobacteriaceae bacterium TzEc084	-	-
member	4903	-	-	-	-	-	P0ABS4	-	-	-	-	-	Bacteria	Proteobacteria	Gammaproteobacteria	Enterobacterales	unclassified	Grimontella	Grimontella sp. AG753	-	-
member	4903	-	-	-	-	-	P0ABS4	-	-	-	-	-	Bacteria	Proteobacteria	Gammaproteobacteria	Moraxellales	Moraxellaceae	Acinetobacter	Acinetobacter pittii	-	-
member	4903	-	-	-	-	-	P0ABS4	-	-	-	-	-	Bacteria	unclassified	unclassified	unclassified	unclassified	unclassified	unclassified	-	-
member	4903	-	-	-	-	-	P43758	cellular processes and signaling	Signal transduction mechanisms	1Y8GT	Transcription factor that acts by binding directly to the RNA polymerase (RNAP). Required for negative regulation of rRNA expression and positive regulation of several amino acid biosynthesis promoters. Also required for regulation of fis expression	1028803.GG9_0208	Bacteria	Proteobacteria	Gammaproteobacteria	Pasteurellales	Pasteurellaceae	Haemophilus	Haemophilus aegyptius	unclassified	unclassified
member	4903	-	-	-	-	-	P43758	-	-	-	-	-	Bacteria	Proteobacteria	Gammaproteobacteria	Pasteurellales	Pasteurellaceae	Haemophilus	Haemophilus influenzae	-	-
member	4903	-	-	-	-	-	P43758	-	-	-	-	-	Bacteria	Proteobacteria	Gammaproteobacteria	Pasteurellales	Pasteurellaceae	Haemophilus	unclassified	-	-
member	4903	-	-	-	-	-	P57294	cellular processes and signaling	Signal transduction mechanisms	37D08	Transcription factor that acts by binding directly to the RNA polymerase (RNAP). Required for negative regulation of rRNA expression and positive regulation of several amino acid biosynthesis promoters	107806.10038880	Bacteria	Proteobacteria	Gammaproteobacteria	Enterobacterales	Erwiniaceae	Buchnera	Buchnera aphidicola	unclassified	unclassified
group	4904	15	74	214	25.56	98.21	HG0668750;HG1699772;HG2302636;HG2384921;HG2557297;HG2599479;HG2750455;HG2783602;HG2818373;HG2847031;HG2904372;HG2918024;HG2918389;HG2921205;HG2923372	cellular processes and signaling	Intracellular trafficking, secretion, and vesicular transport	2FQHV	PFAM Biopolymer transport protein ExbD TolR	various	Bacteria	Bacteroidetes	Bacteroidia	Bacteroidales	Prevotellaceae	Prevotella	various	unclassified	unclassified	0.1	-	0.1	-	0.0	-	0.0	-	15/15	15/15	13/15	13/15	(7)/15	12/15	12/15	12/15	12/15	11/15	11/15	(5)/15	0/0	0/0
member	4904	-	-	-	-	-	HG0668750	cellular processes and signaling	Intracellular trafficking, secretion, and vesicular transport	2FQHV	PFAM Biopolymer transport protein ExbD TolR	585502.HMPREF0645_1387	Bacteria	Bacteroidetes	Bacteroidia	Bacteroidales	Prevotellaceae	Prevotella	Prevotella mizrahii	unclassified	unclassified
member	4904	-	-	-	-	-	HG1699772	cellular processes and signaling	Intracellular trafficking, secretion, and vesicular transport	2FQHV	PFAM Biopolymer transport protein ExbD TolR	537011.PREVCOP_06472	Bacteria	Bacteroidetes	Bacteroidia	Bacteroidales	Prevotellaceae	Prevotella	Prevotella copri	unclassified	unclassified
member	4904	-	-	-	-	-	HG2302636	cellular processes and signaling	Intracellular trafficking, secretion, and vesicular transport	2FQHV	PFAM Biopolymer transport protein ExbD TolR	537011.PREVCOP_06472	unclassified	unclassified	unclassified	unclassified	unclassified	unclassified	unclassified	unclassified	unclassified
member	4904	-	-	-	-	-	HG2384921	cellular processes and signaling	Intracellular trafficking, secretion, and vesicular transport	1WD9Y	Biopolymer transport protein ExbD/TolR	626522.GCWU000325_00044	Bacteria	Bacteroidetes	Bacteroidia	Bacteroidales	Prevotellaceae	Prevotella	Prevotella sp. CAG:755	unclassified	unclassified
member	4904	-	-	-	-	-	HG2557297	cellular processes and signaling	Intracellular trafficking, secretion, and vesicular transport	2FQHV	PFAM Biopolymer transport protein ExbD TolR	1211813.CAPH01000009_gene93	Bacteria	Bacteroidetes	Bacteroidia	Bacteroidales	Odoribacteraceae	Odoribacter	Odoribacter splanchnicus	unclassified	unclassified
member	4904	-	-	-	-	-	HG2557297	-	-	-	-	-	Bacteria	Bacteroidetes	Bacteroidia	Bacteroidales	Odoribacteraceae	Odoribacter	Odoribacter splanchnicus CAG:14	-	-
member	4904	-	-	-	-	-	HG2599479	cellular processes and signaling	Intracellular trafficking, secretion, and vesicular transport	2FQHV	PFAM Biopolymer transport protein ExbD TolR	537011.PREVCOP_06472	Bacteria	Bacteroidetes	Bacteroidia	Bacteroidales	Prevotellaceae	Prevotella	Prevotella copri	unclassified	unclassified
member	4904	-	-	-	-	-	HG2750455	cellular processes and signaling	Intracellular trafficking, secretion, and vesicular transport	2FQHV	PFAM Biopolymer transport protein ExbD TolR	908937.Prede_0296	Bacteria	Bacteroidetes	Bacteroidia	Bacteroidales	Prevotellaceae	Prevotella	Prevotella sp. CAG:924	unclassified	unclassified
member	4904	-	-	-	-	-	HG2783602	cellular processes and signaling	Intracellular trafficking, secretion, and vesicular transport	1WD9Y	Biopolymer transport protein ExbD/TolR	679199.HMPREF9332_00991	Bacteria	Bacteroidetes	Bacteroidia	Bacteroidales	Prevotellaceae	Prevotella	Prevotella sp. CAG:755	unclassified	unclassified
member	4904	-	-	-	-	-	HG2818373	cellular processes and signaling	Intracellular trafficking, secretion, and vesicular transport	2FQHV	PFAM Biopolymer transport protein ExbD TolR	688246.Premu_0204	unclassified	unclassified	unclassified	unclassified	unclassified	unclassified	unclassified	unclassified	unclassified
member	4904	-	-	-	-	-	HG2847031	cellular processes and signaling	Intracellular trafficking, secretion, and vesicular transport	2FQHV	PFAM Biopolymer transport protein ExbD TolR	1236494.BAJN01000008_gene1339	Bacteria	Bacteroidetes	Bacteroidia	Bacteroidales	Prevotellaceae	Prevotella	Prevotella sp. CAG:474	unclassified	unclassified
member	4904	-	-	-	-	-	HG2904372	cellular processes and signaling	Intracellular trafficking, secretion, and vesicular transport	2FQHV	PFAM Biopolymer transport protein ExbD TolR	888832.HMPREF9420_1149	Bacteria	Bacteroidetes	Bacteroidia	Bacteroidales	Prevotellaceae	Prevotella	Prevotella salivae	unclassified	unclassified
member	4904	-	-	-	-	-	HG2918024	cellular processes and signaling	Intracellular trafficking, secretion, and vesicular transport	2FQHV	PFAM Biopolymer transport protein ExbD TolR	537011.PREVCOP_06472	Bacteria	Bacteroidetes	Bacteroidia	Bacteroidales	Prevotellaceae	Prevotella	Prevotella copri	unclassified	unclassified
member	4904	-	-	-	-	-	HG2918389	cellular processes and signaling	Intracellular trafficking, secretion, and vesicular transport	2FQHV	PFAM Biopolymer transport protein ExbD TolR	537011.PREVCOP_06472	Bacteria	Bacteroidetes	Bacteroidia	Bacteroidales	Prevotellaceae	Prevotella	Prevotella copri	unclassified	unclassified
member	4904	-	-	-	-	-	HG2921205	cellular processes and signaling	Intracellular trafficking, secretion, and vesicular transport	2FQHV	PFAM Biopolymer transport protein ExbD TolR	537011.PREVCOP_06472	Bacteria	Bacteroidetes	Bacteroidia	Bacteroidales	Prevotellaceae	Prevotella	Prevotella copri	unclassified	unclassified
member	4904	-	-	-	-	-	HG2923372	cellular processes and signaling	Intracellular trafficking, secretion, and vesicular transport	2FQHV	PFAM Biopolymer transport protein ExbD TolR	537011.PREVCOP_06472	unclassified	unclassified	unclassified	unclassified	unclassified	unclassified	unclassified	unclassified	unclassified
group	4905	1	-	-	-	-	HG0668786	unclassified	unclassified	unclassified	unclassified	unclassified	Viruses	Uroviricota	Caudoviricetes	Caudovirales	Podoviridae	unclassified	various	unclassified	unclassified	0.1	-	0.1	-	0.0	-	0.0	-	0/0	0/0	0/0	0/0	0/0	1/1	1/1	1/1	1/1	1/1	1/1	1/1	0/0	0/0
member	4905	-	-	-	-	-	HG0668786	unclassified	unclassified	unclassified	unclassified	unclassified	Viruses	Uroviricota	Caudoviricetes	Caudovirales	Podoviridae	unclassified	CrAss-like virus sp.	unclassified	unclassified
group	4906	1	-	-	-	-	HG0669065	cellular processes and signaling	Defense mechanisms	22X30	AcrB/AcrD/AcrF family	435591.BDI_0972	Bacteria	Bacteroidetes	Bacteroidia	Bacteroidales	Bacteroidaceae	Bacteroides	Bacteroides bouchesdurhonensis	unclassified	unclassified	0.1	-	0.1	-	0.0	-	0.0	-	1/1	1/1	1/1	1/1	1/1	1/1	1/1	1/1	1/1	1/1	1/1	1/1	0/0	0/0
member	4906	-	-	-	-	-	HG0669065	cellular processes and signaling	Defense mechanisms	22X30	AcrB/AcrD/AcrF family	435591.BDI_0972	Bacteria	Bacteroidetes	Bacteroidia	Bacteroidales	Bacteroidaceae	Bacteroides	Bacteroides bouchesdurhonensis	unclassified	unclassified
group	4907	9	74	449	12.67	99.78	HG0669755;HG2395034;HG4830304;HG4862688;HG4866156;HG4868381;HG4869998;HG4870509;HG4871065	metabolism	Energy production and conversion	22XC8	NQR complex catalyzes the reduction of ubiquinone-1 to ubiquinol by two successive reactions, coupled with the transport of Na( ) ions from the cytoplasm to the periplasm. NqrA to NqrE are probably involved in the second step, the conversion of ubisemiquinone to ubiquinol	various	Bacteria	Bacteroidetes	Bacteroidia	Bacteroidales	Tannerellaceae	Parabacteroides	various	unclassified	unclassified	0.1	-	0.1	-	0.0	-	0.0	-	9/9	9/9	9/9	9/9	(4)/9	9/9	9/9	9/9	9/9	9/9	9/9	(4)/9	0/0	0/0
member	4907	-	-	-	-	-	HG0669755	metabolism	Energy production and conversion	22XC8	NQR complex catalyzes the reduction of ubiquinone-1 to ubiquinol by two successive reactions, coupled with the transport of Na( ) ions from the cytoplasm to the periplasm. NqrA to NqrE are probably involved in the second step, the conversion of ubisemiquinone to ubiquinol	435591.BDI_1125	Bacteria	Bacteroidetes	Bacteroidia	Bacteroidales	Bacteroidaceae	Bacteroides	Bacteroides sp. 2_1_33B	unclassified	unclassified
member	4907	-	-	-	-	-	HG0669755	-	-	-	-	-	Bacteria	Bacteroidetes	Bacteroidia	Bacteroidales	Bacteroidaceae	Bacteroides	Bacteroides sp. 3_1_19	-	-
member	4907	-	-	-	-	-	HG0669755	-	-	-	-	-	Bacteria	Bacteroidetes	Bacteroidia	Bacteroidales	Porphyromonadaceae	Porphyromonas	Porphyromonas sp. 31_2	-	-
member	4907	-	-	-	-	-	HG0669755	-	-	-	-	-	Bacteria	Bacteroidetes	Bacteroidia	Bacteroidales	Tannerellaceae	Parabacteroides	Parabacteroides distasonis	-	-
member	4907	-	-	-	-	-	HG0669755	-	-	-	-	-	Bacteria	Bacteroidetes	Bacteroidia	Bacteroidales	Tannerellaceae	Parabacteroides	Parabacteroides sp. 2_1_7	-	-
member	4907	-	-	-	-	-	HG0669755	-	-	-	-	-	Bacteria	Bacteroidetes	Bacteroidia	Bacteroidales	Tannerellaceae	Parabacteroides	Parabacteroides sp. AM44-16	-	-
member	4907	-	-	-	-	-	HG0669755	-	-	-	-	-	Bacteria	Bacteroidetes	Bacteroidia	Bacteroidales	Tannerellaceae	Parabacteroides	Parabacteroides sp. CAG:2	-	-
member	4907	-	-	-	-	-	HG0669755	-	-	-	-	-	Bacteria	Bacteroidetes	Bacteroidia	Bacteroidales	Tannerellaceae	Parabacteroides	Parabacteroides sp. CT06	-	-
member	4907	-	-	-	-	-	HG0669755	-	-	-	-	-	Bacteria	Bacteroidetes	Bacteroidia	Bacteroidales	Tannerellaceae	Parabacteroides	Parabacteroides sp. D25	-	-
member	4907	-	-	-	-	-	HG0669755	-	-	-	-	-	Bacteria	Bacteroidetes	Bacteroidia	Bacteroidales	Tannerellaceae	Parabacteroides	Parabacteroides sp. D26	-	-
member	4907	-	-	-	-	-	HG0669755	-	-	-	-	-	Bacteria	Bacteroidetes	Bacteroidia	Bacteroidales	Tannerellaceae	Parabacteroides	Parabacteroides sp. ZJ-118	-	-
member	4907	-	-	-	-	-	HG0669755	-	-	-	-	-	Bacteria	Bacteroidetes	Bacteroidia	Bacteroidales	Tannerellaceae	Parabacteroides	unclassified	-	-
member	4907	-	-	-	-	-	HG0669755	-	-	-	-	-	Bacteria	Bacteroidetes	Bacteroidia	Bacteroidales	unclassified	unclassified	Bacteroidales bacterium 43_36	-	-
member	4907	-	-	-	-	-	HG2395034	metabolism	Energy production and conversion	22XC8	NQR complex catalyzes the reduction of ubiquinone-1 to ubiquinol by two successive reactions, coupled with the transport of Na( ) ions from the cytoplasm to the periplasm. NqrA to NqrE are probably involved in the second step, the conversion of ubisemiquinone to ubiquinol	435591.BDI_1125	Bacteria	Bacteroidetes	Bacteroidia	Bacteroidales	Tannerellaceae	Parabacteroides	Parabacteroides distasonis	unclassified	unclassified
member	4907	-	-	-	-	-	HG4830304	metabolism	Energy production and conversion	22XC8	NQR complex catalyzes the reduction of ubiquinone-1 to ubiquinol by two successive reactions, coupled with the transport of Na( ) ions from the cytoplasm to the periplasm. NqrA to NqrE are probably involved in the second step, the conversion of ubisemiquinone to ubiquinol	999419.HMPREF1077_02855	Bacteria	Bacteroidetes	Bacteroidia	Bacteroidales	Tannerellaceae	Parabacteroides	Parabacteroides massiliensis	unclassified	unclassified
member	4907	-	-	-	-	-	HG4862688	metabolism	Energy production and conversion	22XC8	NQR complex catalyzes the reduction of ubiquinone-1 to ubiquinol by two successive reactions, coupled with the transport of Na( ) ions from the cytoplasm to the periplasm. NqrA to NqrE are probably involved in the second step, the conversion of ubisemiquinone to ubiquinol	435591.BDI_1125	Bacteria	Bacteroidetes	Bacteroidia	Bacteroidales	Tannerellaceae	Parabacteroides	Parabacteroides distasonis	unclassified	unclassified
member	4907	-	-	-	-	-	HG4862688	-	-	-	-	-	Bacteria	Bacteroidetes	Bacteroidia	Bacteroidales	Tannerellaceae	Parabacteroides	Parabacteroides sp. 2_1_7	-	-
member	4907	-	-	-	-	-	HG4862688	-	-	-	-	-	Bacteria	Bacteroidetes	Bacteroidia	Bacteroidales	Tannerellaceae	Parabacteroides	Parabacteroides sp. D25	-	-
member	4907	-	-	-	-	-	HG4862688	-	-	-	-	-	Bacteria	Bacteroidetes	Bacteroidia	Bacteroidales	Tannerellaceae	Parabacteroides	unclassified	-	-
member	4907	-	-	-	-	-	HG4866156	metabolism	Energy production and conversion	22XC8	NQR complex catalyzes the reduction of ubiquinone-1 to ubiquinol by two successive reactions, coupled with the transport of Na( ) ions from the cytoplasm to the periplasm. NqrA to NqrE are probably involved in the second step, the conversion of ubisemiquinone to ubiquinol	435591.BDI_1125	Bacteria	Bacteroidetes	Bacteroidia	Bacteroidales	Bacteroidaceae	Bacteroides	Bacteroides sp. 2_1_33B	unclassified	unclassified
member	4907	-	-	-	-	-	HG4866156	-	-	-	-	-	Bacteria	Bacteroidetes	Bacteroidia	Bacteroidales	Bacteroidaceae	Bacteroides	Bacteroides sp. 3_1_19	-	-
member	4907	-	-	-	-	-	HG4866156	-	-	-	-	-	Bacteria	Bacteroidetes	Bacteroidia	Bacteroidales	Tannerellaceae	Parabacteroides	Parabacteroides distasonis	-	-
member	4907	-	-	-	-	-	HG4866156	-	-	-	-	-	Bacteria	Bacteroidetes	Bacteroidia	Bacteroidales	Tannerellaceae	Parabacteroides	Parabacteroides sp. AM44-16	-	-
member	4907	-	-	-	-	-	HG4866156	-	-	-	-	-	Bacteria	Bacteroidetes	Bacteroidia	Bacteroidales	Tannerellaceae	Parabacteroides	Parabacteroides sp. CAG:2	-	-
member	4907	-	-	-	-	-	HG4866156	-	-	-	-	-	Bacteria	Bacteroidetes	Bacteroidia	Bacteroidales	Tannerellaceae	Parabacteroides	Parabacteroides sp. D26	-	-
member	4907	-	-	-	-	-	HG4866156	-	-	-	-	-	Bacteria	Bacteroidetes	Bacteroidia	Bacteroidales	Tannerellaceae	Parabacteroides	unclassified	-	-
member	4907	-	-	-	-	-	HG4866156	-	-	-	-	-	Bacteria	Bacteroidetes	Bacteroidia	Bacteroidales	unclassified	unclassified	Bacteroidales bacterium 43_36	-	-
member	4907	-	-	-	-	-	HG4868381	metabolism	Energy production and conversion	22XC8	NQR complex catalyzes the reduction of ubiquinone-1 to ubiquinol by two successive reactions, coupled with the transport of Na( ) ions from the cytoplasm to the periplasm. NqrA to NqrE are probably involved in the second step, the conversion of ubisemiquinone to ubiquinol	999419.HMPREF1077_02855	Bacteria	Bacteroidetes	Bacteroidia	Bacteroidales	Tannerellaceae	Parabacteroides	Parabacteroides johnsonii	unclassified	unclassified
member	4907	-	-	-	-	-	HG4869998	metabolism	Energy production and conversion	22XC8	NQR complex catalyzes the reduction of ubiquinone-1 to ubiquinol by two successive reactions, coupled with the transport of Na( ) ions from the cytoplasm to the periplasm. NqrA to NqrE are probably involved in the second step, the conversion of ubisemiquinone to ubiquinol	411477.PARMER_01800	Bacteria	Bacteroidetes	Bacteroidia	Bacteroidales	Tannerellaceae	Parabacteroides	Parabacteroides merdae	unclassified	unclassified
member	4907	-	-	-	-	-	HG4869998	-	-	-	-	-	Bacteria	Bacteroidetes	Bacteroidia	Bacteroidales	Tannerellaceae	Parabacteroides	Parabacteroides merdae CAG:48	-	-
member	4907	-	-	-	-	-	HG4869998	-	-	-	-	-	Bacteria	Bacteroidetes	Bacteroidia	Bacteroidales	Tannerellaceae	Parabacteroides	Parabacteroides sp. merdae-related_45_40	-	-
member	4907	-	-	-	-	-	HG4870509	metabolism	Energy production and conversion	22XC8	NQR complex catalyzes the reduction of ubiquinone-1 to ubiquinol by two successive reactions, coupled with the transport of Na( ) ions from the cytoplasm to the periplasm. NqrA to NqrE are probably involved in the second step, the conversion of ubisemiquinone to ubiquinol	999419.HMPREF1077_02855	Bacteria	Bacteroidetes	Bacteroidia	Bacteroidales	Tannerellaceae	Parabacteroides	Parabacteroides johnsonii	unclassified	unclassified
member	4907	-	-	-	-	-	HG4871065	metabolism	Energy production and conversion	22XC8	NQR complex catalyzes the reduction of ubiquinone-1 to ubiquinol by two successive reactions, coupled with the transport of Na( ) ions from the cytoplasm to the periplasm. NqrA to NqrE are probably involved in the second step, the conversion of ubisemiquinone to ubiquinol	411477.PARMER_01800	Bacteria	Bacteroidetes	Bacteroidia	Bacteroidales	Tannerellaceae	Parabacteroides	unclassified	unclassified	unclassified
group	4908	1	-	-	-	-	HG0669934	information storage and processing	Transcription	1YAG4	Helix-turn-helix domain	228399.appser1_14810	unclassified	unclassified	unclassified	unclassified	unclassified	unclassified	unclassified	unclassified	unclassified	0.1	-	0.1	-	0.0	-	0.0	-	1/1	1/1	1/1	1/1	1/1	0/0	0/0	0/0	0/0	0/0	0/0	0/0	0/0	0/0
member	4908	-	-	-	-	-	HG0669934	information storage and processing	Transcription	1YAG4	Helix-turn-helix domain	228399.appser1_14810	unclassified	unclassified	unclassified	unclassified	unclassified	unclassified	unclassified	unclassified	unclassified
group	4909	1	-	-	-	-	HG0670018	unclassified	unclassified	unclassified	unclassified	unclassified	unclassified	unclassified	unclassified	unclassified	unclassified	unclassified	unclassified	unclassified	unclassified	0.1	-	0.1	-	0.0	-	0.0	-	0/0	0/0	0/0	0/0	0/0	0/0	0/0	0/0	0/0	0/0	0/0	0/0	0/0	0/0
member	4909	-	-	-	-	-	HG0670018	unclassified	unclassified	unclassified	unclassified	unclassified	unclassified	unclassified	unclassified	unclassified	unclassified	unclassified	unclassified	unclassified	unclassified
group	4910	1	-	-	-	-	HG0670023	unclassified	unclassified	unclassified	unclassified	unclassified	unclassified	unclassified	unclassified	unclassified	unclassified	unclassified	unclassified	unclassified	unclassified	0.1	-	0.1	-	0.0	-	0.0	-	0/0	0/0	0/0	0/0	0/0	0/0	0/0	0/0	0/0	0/0	0/0	0/0	0/0	0/0
member	4910	-	-	-	-	-	HG0670023	unclassified	unclassified	unclassified	unclassified	unclassified	unclassified	unclassified	unclassified	unclassified	unclassified	unclassified	unclassified	unclassified	unclassified
group	4911	17	74	215	32.72	99.54	HG0670120;HG1483101;HG1502786;HG1577355;HG1586832;HG1773821;HG2275756;HG2286928;HG2287851;HG2287936;HG2289080;HG2290236;HG2325428;HG2363010;HG2373033;HG2385435;HG2934095	poorly characterized	Function unknown	various	various	various	Bacteria	Firmicutes	Clostridia	Eubacteriales	Lachnospiraceae	various	various	1,4-benzoquinone reductase (EC. 1.6.5.6)	AA6	0.1	-	0.1	-	0.0	-	0.0	-	17/17	17/17	(5)/17	(8)/17	(5)/17	16/17	16/17	16/17	16/17	12/17	(6)/17	(6)/17	16/17	16/17
member	4911	-	-	-	-	-	HG0670120	poorly characterized	Function unknown	3WRX1	NADPH-dependent FMN reductase	457412.RSAG_01594	Bacteria	Firmicutes	Clostridia	Eubacteriales	Oscillospiraceae	Ruminococcus	Ruminococcus sp. 5_1_39BFAA	unclassified	unclassified
member	4911	-	-	-	-	-	HG0670120	-	-	-	-	-	Bacteria	Firmicutes	Clostridia	Eubacteriales	unclassified	unclassified	unclassified	-	-
member	4911	-	-	-	-	-	HG1483101	poorly characterized	Function unknown	25WBI	Flavodoxin-like fold	411469.EUBHAL_02586	Bacteria	Firmicutes	Clostridia	Eubacteriales	Oscillospiraceae	Ruminococcus	Ruminococcus sp. SR1/5	1,4-benzoquinone reductase (EC. 1.6.5.6)	AA6
member	4911	-	-	-	-	-	HG1502786	poorly characterized	Function unknown	24CNT	COG0655 Multimeric flavodoxin WrbA	585394.RHOM_15145	Bacteria	Firmicutes	Clostridia	Eubacteriales	Lachnospiraceae	unclassified	[Eubacterium] rectale	1,4-benzoquinone reductase (EC. 1.6.5.6)	AA6
member	4911	-	-	-	-	-	HG1577355	poorly characterized	Function unknown	27WEE	NADPH-dependent FMN reductase	1280698.AUJS01000060_gene928	Bacteria	Firmicutes	Clostridia	Eubacteriales	Lachnospiraceae	Mediterraneibacter	[Ruminococcus] lactaris	1,4-benzoquinone reductase (EC. 1.6.5.6)	AA6
member	4911	-	-	-	-	-	HG1577355	-	-	-	-	-	Bacteria	unclassified	unclassified	unclassified	unclassified	unclassified	uncultured bacterium	-	-
member	4911	-	-	-	-	-	HG1586832	poorly characterized	Function unknown	25WBI	Flavodoxin-like fold	411463.EUBVEN_02526	Bacteria	Firmicutes	Clostridia	Eubacteriales	Eubacteriaceae	Eubacterium	Eubacterium ventriosum	1,4-benzoquinone reductase (EC. 1.6.5.6)	AA6
member	4911	-	-	-	-	-	HG1773821	poorly characterized	Function unknown	24CNT	COG0655 Multimeric flavodoxin WrbA	585394.RHOM_15145	Bacteria	Firmicutes	Clostridia	Eubacteriales	Lachnospiraceae	unclassified	[Eubacterium] rectale	1,4-benzoquinone reductase (EC. 1.6.5.6)	AA6
member	4911	-	-	-	-	-	HG2275756	poorly characterized	Function unknown	25WBI	Flavodoxin-like fold	411469.EUBHAL_02586	Bacteria	Firmicutes	Clostridia	Eubacteriales	Eubacteriaceae	Eubacterium	uncultured Eubacterium sp.	1,4-benzoquinone reductase (EC. 1.6.5.6)	AA6
member	4911	-	-	-	-	-	HG2275756	-	-	-	-	-	Bacteria	Firmicutes	Clostridia	Eubacteriales	Lachnospiraceae	Anaerobutyricum	Anaerobutyricum hallii	-	-
member	4911	-	-	-	-	-	HG2286928	poorly characterized	Function unknown	24CNT	COG0655 Multimeric flavodoxin WrbA	585394.RHOM_15145	Bacteria	Firmicutes	Clostridia	Eubacteriales	Lachnospiraceae	unclassified	[Eubacterium] rectale	1,4-benzoquinone reductase (EC. 1.6.5.6)	AA6
member	4911	-	-	-	-	-	HG2287851	poorly characterized	Function unknown	27WEE	NADPH-dependent FMN reductase	1280698.AUJS01000060_gene928	Bacteria	Firmicutes	Clostridia	Eubacteriales	Clostridiaceae	unclassified	Clostridiaceae bacterium AF42-6	1,4-benzoquinone reductase (EC. 1.6.5.6)	AA6
member	4911	-	-	-	-	-	HG2287851	-	-	-	-	-	Bacteria	Firmicutes	Clostridia	Eubacteriales	Lachnospiraceae	Blautia	Blautia sp. AF25-12LB	-	-
member	4911	-	-	-	-	-	HG2287851	-	-	-	-	-	Bacteria	Firmicutes	Clostridia	Eubacteriales	Lachnospiraceae	Blautia	uncultured Blautia sp.	-	-
member	4911	-	-	-	-	-	HG2287851	-	-	-	-	-	Bacteria	Firmicutes	Clostridia	Eubacteriales	Lachnospiraceae	Mediterraneibacter	[Ruminococcus] lactaris	-	-
member	4911	-	-	-	-	-	HG2287851	-	-	-	-	-	Bacteria	Firmicutes	Clostridia	Eubacteriales	Lachnospiraceae	unclassified	[Eubacterium] rectale	-	-
member	4911	-	-	-	-	-	HG2287851	-	-	-	-	-	Bacteria	Firmicutes	Clostridia	Eubacteriales	Oscillospiraceae	Ruminococcus	Ruminococcus sp. AF17-22AC	-	-
member	4911	-	-	-	-	-	HG2287851	-	-	-	-	-	Bacteria	Firmicutes	Clostridia	Eubacteriales	Oscillospiraceae	Ruminococcus	Ruminococcus sp. AF19-4LB	-	-
member	4911	-	-	-	-	-	HG2287851	-	-	-	-	-	Bacteria	Firmicutes	Clostridia	Eubacteriales	Oscillospiraceae	Ruminococcus	Ruminococcus sp. AF24-16	-	-
member	4911	-	-	-	-	-	HG2287851	-	-	-	-	-	Bacteria	Firmicutes	Clostridia	Eubacteriales	Oscillospiraceae	Ruminococcus	Ruminococcus sp. AM12-48	-	-
member	4911	-	-	-	-	-	HG2287851	-	-	-	-	-	Bacteria	Firmicutes	Clostridia	Eubacteriales	Oscillospiraceae	Ruminococcus	Ruminococcus sp. AM29-1	-	-
member	4911	-	-	-	-	-	HG2287851	-	-	-	-	-	Bacteria	Firmicutes	Clostridia	Eubacteriales	Oscillospiraceae	Ruminococcus	Ruminococcus sp. AM29-19LB	-	-
member	4911	-	-	-	-	-	HG2287851	-	-	-	-	-	Bacteria	Firmicutes	Clostridia	Eubacteriales	Oscillospiraceae	Ruminococcus	Ruminococcus sp. AM29-5AC	-	-
member	4911	-	-	-	-	-	HG2287851	-	-	-	-	-	Bacteria	Firmicutes	Clostridia	Eubacteriales	Oscillospiraceae	Ruminococcus	Ruminococcus sp. OM04-4AA	-	-
member	4911	-	-	-	-	-	HG2287851	-	-	-	-	-	Bacteria	Firmicutes	Clostridia	Eubacteriales	Oscillospiraceae	Ruminococcus	uncultured Ruminococcus sp.	-	-
member	4911	-	-	-	-	-	HG2287851	-	-	-	-	-	Bacteria	Firmicutes	Clostridia	Eubacteriales	unclassified	unclassified	[Bacteroides] pectinophilus	-	-
member	4911	-	-	-	-	-	HG2287851	-	-	-	-	-	Bacteria	Firmicutes	unclassified	unclassified	unclassified	unclassified	unclassified	-	-
member	4911	-	-	-	-	-	HG2287851	-	-	-	-	-	Bacteria	unclassified	unclassified	unclassified	unclassified	unclassified	uncultured bacterium	-	-
member	4911	-	-	-	-	-	HG2287936	poorly characterized	Function unknown	24CNT	COG0655 Multimeric flavodoxin WrbA	585394.RHOM_15145	unclassified	unclassified	unclassified	unclassified	unclassified	unclassified	unclassified	1,4-benzoquinone reductase (EC. 1.6.5.6)	AA6
member	4911	-	-	-	-	-	HG2289080	poorly characterized	Function unknown	3WRX1	NADPH-dependent FMN reductase	748224.HMPREF9436_01941	Bacteria	Firmicutes	Clostridia	Eubacteriales	Oscillospiraceae	Faecalibacterium	Faecalibacterium prausnitzii	1,4-benzoquinone reductase (EC. 1.6.5.6)	AA6
member	4911	-	-	-	-	-	HG2290236	poorly characterized	Function unknown	24CNT	COG0655 Multimeric flavodoxin WrbA	585394.RHOM_15145	Bacteria	Firmicutes	Clostridia	Eubacteriales	Lachnospiraceae	unclassified	[Eubacterium] rectale	1,4-benzoquinone reductase (EC. 1.6.5.6)	AA6
member	4911	-	-	-	-	-	HG2325428	poorly characterized	Function unknown	25WUC	Flavodoxin-like fold	411469.EUBHAL_00859	Bacteria	Firmicutes	Clostridia	Eubacteriales	Lachnospiraceae	Blautia	Blautia sp. OM07-19	1,4-benzoquinone reductase (EC. 1.6.5.6)	AA6
member	4911	-	-	-	-	-	HG2363010	poorly characterized	Function unknown	27WEE	NADPH-dependent FMN reductase	1280698.AUJS01000060_gene928	Bacteria	Firmicutes	Clostridia	Eubacteriales	Lachnospiraceae	unclassified	[Eubacterium] rectale	1,4-benzoquinone reductase (EC. 1.6.5.6)	AA6
member	4911	-	-	-	-	-	HG2373033	poorly characterized	Function unknown	27WEE	NADPH-dependent FMN reductase	1280698.AUJS01000060_gene928	Bacteria	Firmicutes	Clostridia	Eubacteriales	Lachnospiraceae	Mediterraneibacter	[Ruminococcus] lactaris	1,4-benzoquinone reductase (EC. 1.6.5.6)	AA6
member	4911	-	-	-	-	-	HG2373033	-	-	-	-	-	Bacteria	unclassified	unclassified	unclassified	unclassified	unclassified	uncultured bacterium	-	-
member	4911	-	-	-	-	-	HG2385435	poorly characterized	Function unknown	3WRX1	NADPH-dependent FMN reductase	471875.RUMLAC_00020	Bacteria	Firmicutes	Clostridia	Eubacteriales	Lachnospiraceae	Mediterraneibacter	[Ruminococcus] lactaris	1,4-benzoquinone reductase (EC. 1.6.5.6)	AA6
member	4911	-	-	-	-	-	HG2385435	-	-	-	-	-	Bacteria	unclassified	unclassified	unclassified	unclassified	unclassified	uncultured bacterium	-	-
member	4911	-	-	-	-	-	HG2934095	poorly characterized	Function unknown	3WRX1	NADPH-dependent FMN reductase	471875.RUMLAC_00020	Bacteria	Firmicutes	Clostridia	Eubacteriales	Lachnospiraceae	Mediterraneibacter	[Ruminococcus] lactaris	1,4-benzoquinone reductase (EC. 1.6.5.6)	AA6
group	4912	1	-	-	-	-	HG0670298	cellular processes and signaling	Cell wall/membrane/envelope biogenesis	25QD4	Belongs to the peptidase S41A family	596315.HMPREF0634_1259	Bacteria	Firmicutes	Clostridia	Eubacteriales	Clostridiaceae	Clostridium	various	unclassified	unclassified	0.1	-	0.1	-	0.0	-	0.0	-	1/1	1/1	1/1	1/1	1/1	1/1	1/1	1/1	1/1	1/1	1/1	1/1	0/0	0/0
member	4912	-	-	-	-	-	HG0670298	cellular processes and signaling	Cell wall/membrane/envelope biogenesis	25QD4	Belongs to the peptidase S41A family	596315.HMPREF0634_1259	Bacteria	Firmicutes	Clostridia	Eubacteriales	Clostridiaceae	Clostridium	Clostridium sp.	unclassified	unclassified
member	4912	-	-	-	-	-	HG0670298	-	-	-	-	-	Bacteria	Firmicutes	Clostridia	Eubacteriales	Clostridiaceae	Clostridium	Clostridium sp. CAG:245	-	-
member	4912	-	-	-	-	-	HG0670298	-	-	-	-	-	Bacteria	Firmicutes	Clostridia	Eubacteriales	Clostridiaceae	Clostridium	Clostridium sp. CAG:245_30_32	-	-
group	4913	1	-	-	-	-	HG0670608	cellular processes and signaling	Cell wall/membrane/envelope biogenesis	27N8B	Sel1-like repeats.	877420.ATVW01000029_gene1356	Bacteria	Firmicutes	Clostridia	Eubacteriales	Lachnospiraceae	Blautia	unclassified	unclassified	unclassified	0.1	-	0.1	-	0.0	-	0.0	-	1/1	1/1	1/1	1/1	1/1	1/1	1/1	1/1	1/1	1/1	1/1	1/1	0/0	0/0
member	4913	-	-	-	-	-	HG0670608	cellular processes and signaling	Cell wall/membrane/envelope biogenesis	27N8B	Sel1-like repeats.	877420.ATVW01000029_gene1356	Bacteria	Firmicutes	Clostridia	Eubacteriales	Lachnospiraceae	Blautia	unclassified	unclassified	unclassified
group	4914	53	74	265	22.18	99.64	HG0670610;HG1127746;HG1286892;HG1796124;HG2123020;HG2208932;HG2264950;HG2303961;HG2575783;HG2736571;HG2913175;HG2924906;HG2979515;HG2987478;HG3094002;HG3097341;HG3098444;HG3098583;HG3099358;HG3099924;HG3099962;HG3102211;HG3102734;HG3104716;HG3104771;HG3105966;HG3106169;HG3106732;HG3109706;HG3112201;HG3112593;HG3112722;HG3113697;HG3116239;HG3116971;HG3117096;HG3118480;HG3118512;HG3118987;HG3121498;HG3121655;HG3124107;HG3124553;HG3125393;HG3127198;HG3127489;HG3130820;HG3131123;HG3131530;HG3188220;HG3241908;HG3315923;HG3571592	metabolism	Carbohydrate transport and metabolism	4ANE2	COG COG0235 Ribulose-5-phosphate 4-epimerase and related epimerases and aldolases	various	Bacteria	Bacteroidetes	Bacteroidia	Bacteroidales	Bacteroidaceae	Bacteroides	various	unclassified	unclassified	0.1	-	0.1	-	0.0	-	0.0	-	53/53	53/53	53/53	53/53	(11)/53	51/53	51/53	51/53	51/53	49/53	42/53	(5)/53	0/0	0/0
member	4914	-	-	-	-	-	HG0670610	metabolism	Carbohydrate transport and metabolism	4ANE2	COG COG0235 Ribulose-5-phosphate 4-epimerase and related epimerases and aldolases	483216.BACEGG_01533	Bacteria	Bacteroidetes	Bacteroidia	Bacteroidales	Bacteroidaceae	Bacteroides	Bacteroides eggerthii	unclassified	unclassified
member	4914	-	-	-	-	-	HG0670610	-	-	-	-	-	Bacteria	Bacteroidetes	Bacteroidia	Bacteroidales	Bacteroidaceae	Bacteroides	Bacteroides eggerthii CAG:109	-	-
member	4914	-	-	-	-	-	HG0670610	-	-	-	-	-	Bacteria	Bacteroidetes	Bacteroidia	Bacteroidales	Bacteroidaceae	Bacteroides	Bacteroides stercoris	-	-
member	4914	-	-	-	-	-	HG0670610	-	-	-	-	-	Bacteria	Bacteroidetes	Bacteroidia	Bacteroidales	Bacteroidaceae	Bacteroides	Bacteroides stercoris CAG:120	-	-
member	4914	-	-	-	-	-	HG0670610	-	-	-	-	-	Bacteria	Bacteroidetes	Bacteroidia	Bacteroidales	Bacteroidaceae	Bacteroides	unclassified	-	-
member	4914	-	-	-	-	-	HG1127746	metabolism	Carbohydrate transport and metabolism	4ANE2	COG COG0235 Ribulose-5-phosphate 4-epimerase and related epimerases and aldolases	657309.BXY_15610	Bacteria	Bacteroidetes	Bacteroidia	Bacteroidales	Bacteroidaceae	Bacteroides	Bacteroides sp. CAG:661	unclassified	unclassified
member	4914	-	-	-	-	-	HG1286892	metabolism	Carbohydrate transport and metabolism	4ANE2	COG COG0235 Ribulose-5-phosphate 4-epimerase and related epimerases and aldolases	411901.BACCAC_02302	Bacteria	Bacteroidetes	Bacteroidia	Bacteroidales	Bacteroidaceae	Bacteroides	Bacteroides finegoldii	unclassified	unclassified
member	4914	-	-	-	-	-	HG1796124	metabolism	Carbohydrate transport and metabolism	4ANE2	COG COG0235 Ribulose-5-phosphate 4-epimerase and related epimerases and aldolases	411479.BACUNI_01360	Bacteria	Bacteroidetes	Bacteroidia	Bacteroidales	Bacteroidaceae	Bacteroides	Bacteroides sp. CAG:462	unclassified	unclassified
member	4914	-	-	-	-	-	HG1796124	-	-	-	-	-	Bacteria	Bacteroidetes	Bacteroidia	Bacteroidales	Bacteroidaceae	Bacteroides	Bacteroides sp. Marseille-P3684	-	-
member	4914	-	-	-	-	-	HG2123020	metabolism	Carbohydrate transport and metabolism	4ANE2	COG COG0235 Ribulose-5-phosphate 4-epimerase and related epimerases and aldolases	1235788.C802_02470	Bacteria	Bacteroidetes	Bacteroidia	Bacteroidales	Bacteroidaceae	Phocaeicola	Phocaeicola sartorii	unclassified	unclassified
member	4914	-	-	-	-	-	HG2123020	-	-	-	-	-	Bacteria	Bacteroidetes	Bacteroidia	Bacteroidales	Bacteroidaceae	unclassified	Bacteroidaceae bacterium	-	-
member	4914	-	-	-	-	-	HG2208932	metabolism	Carbohydrate transport and metabolism	4ANE2	COG COG0235 Ribulose-5-phosphate 4-epimerase and related epimerases and aldolases	411901.BACCAC_02302	Bacteria	Bacteroidetes	Bacteroidia	Bacteroidales	Bacteroidaceae	Bacteroides	Bacteroides caccae	unclassified	unclassified
member	4914	-	-	-	-	-	HG2208932	-	-	-	-	-	Bacteria	Bacteroidetes	Bacteroidia	Bacteroidales	Bacteroidaceae	Bacteroides	Bacteroides caccae CAG:21	-	-
member	4914	-	-	-	-	-	HG2208932	-	-	-	-	-	Bacteria	Bacteroidetes	Bacteroidia	Bacteroidales	Bacteroidaceae	Bacteroides	Bacteroides sp. 43_46	-	-
member	4914	-	-	-	-	-	HG2264950	metabolism	Carbohydrate transport and metabolism	4ANE2	COG COG0235 Ribulose-5-phosphate 4-epimerase and related epimerases and aldolases	357276.EL88_04660	Bacteria	Bacteroidetes	Bacteroidia	Bacteroidales	Bacteroidaceae	Bacteroides	Bacteroides dorei CAG:222	unclassified	unclassified
member	4914	-	-	-	-	-	HG2264950	-	-	-	-	-	Bacteria	Bacteroidetes	Bacteroidia	Bacteroidales	Bacteroidaceae	Bacteroides	Bacteroides sp. 3_1_33FAA	-	-
member	4914	-	-	-	-	-	HG2264950	-	-	-	-	-	Bacteria	Bacteroidetes	Bacteroidia	Bacteroidales	Bacteroidaceae	Bacteroides	Bacteroides sp. 9_1_42FAA	-	-
member	4914	-	-	-	-	-	HG2264950	-	-	-	-	-	Bacteria	Bacteroidetes	Bacteroidia	Bacteroidales	Bacteroidaceae	Bacteroides	Bacteroides sp. AF15-23LB	-	-
member	4914	-	-	-	-	-	HG2264950	-	-	-	-	-	Bacteria	Bacteroidetes	Bacteroidia	Bacteroidales	Bacteroidaceae	Bacteroides	Bacteroides sp. AF16-29	-	-
member	4914	-	-	-	-	-	HG2264950	-	-	-	-	-	Bacteria	Bacteroidetes	Bacteroidia	Bacteroidales	Bacteroidaceae	Bacteroides	Bacteroides sp. AF17-1	-	-
member	4914	-	-	-	-	-	HG2264950	-	-	-	-	-	Bacteria	Bacteroidetes	Bacteroidia	Bacteroidales	Bacteroidaceae	Bacteroides	Bacteroides sp. AF25-18	-	-
member	4914	-	-	-	-	-	HG2264950	-	-	-	-	-	Bacteria	Bacteroidetes	Bacteroidia	Bacteroidales	Bacteroidaceae	Bacteroides	Bacteroides sp. AF39-10AT	-	-
member	4914	-	-	-	-	-	HG2264950	-	-	-	-	-	Bacteria	Bacteroidetes	Bacteroidia	Bacteroidales	Bacteroidaceae	Bacteroides	Bacteroides sp. AM18-9	-	-
member	4914	-	-	-	-	-	HG2264950	-	-	-	-	-	Bacteria	Bacteroidetes	Bacteroidia	Bacteroidales	Bacteroidaceae	Bacteroides	Bacteroides sp. AM23-18	-	-
member	4914	-	-	-	-	-	HG2264950	-	-	-	-	-	Bacteria	Bacteroidetes	Bacteroidia	Bacteroidales	Bacteroidaceae	Bacteroides	Bacteroides sp. AM28-6	-	-
member	4914	-	-	-	-	-	HG2264950	-	-	-	-	-	Bacteria	Bacteroidetes	Bacteroidia	Bacteroidales	Bacteroidaceae	Phocaeicola	Phocaeicola dorei	-	-
member	4914	-	-	-	-	-	HG2264950	-	-	-	-	-	Bacteria	Bacteroidetes	Bacteroidia	Bacteroidales	Bacteroidaceae	unclassified	unclassified	-	-
member	4914	-	-	-	-	-	HG2303961	metabolism	Carbohydrate transport and metabolism	4ANE2	COG COG0235 Ribulose-5-phosphate 4-epimerase and related epimerases and aldolases	1268240.ATFI01000008_gene2483	Bacteria	Bacteroidetes	Bacteroidia	Bacteroidales	Bacteroidaceae	Bacteroides	Bacteroides sp. 3_1_13	unclassified	unclassified
member	4914	-	-	-	-	-	HG2303961	-	-	-	-	-	Bacteria	Bacteroidetes	Bacteroidia	Bacteroidales	Bacteroidaceae	Bacteroides	unclassified	-	-
member	4914	-	-	-	-	-	HG2575783	metabolism	Carbohydrate transport and metabolism	4ANE2	COG COG0235 Ribulose-5-phosphate 4-epimerase and related epimerases and aldolases	411479.BACUNI_01360	Bacteria	Bacteroidetes	Bacteroidia	Bacteroidales	Bacteroidaceae	Bacteroides	Bacteroides sp. 4_1_36	unclassified	unclassified
member	4914	-	-	-	-	-	HG2575783	-	-	-	-	-	Bacteria	Bacteroidetes	Bacteroidia	Bacteroidales	Bacteroidaceae	Bacteroides	Bacteroides sp. D20	-	-
member	4914	-	-	-	-	-	HG2575783	-	-	-	-	-	Bacteria	Bacteroidetes	Bacteroidia	Bacteroidales	Bacteroidaceae	Bacteroides	Bacteroides uniformis	-	-
member	4914	-	-	-	-	-	HG2575783	-	-	-	-	-	Bacteria	Bacteroidetes	Bacteroidia	Bacteroidales	Bacteroidaceae	Bacteroides	unclassified	-	-
member	4914	-	-	-	-	-	HG2575783	-	-	-	-	-	Bacteria	Firmicutes	Erysipelotrichia	Erysipelotrichales	Coprobacillaceae	Catenibacterium	Catenibacterium mitsuokai	-	-
member	4914	-	-	-	-	-	HG2736571	metabolism	Carbohydrate transport and metabolism	4ANE2	COG COG0235 Ribulose-5-phosphate 4-epimerase and related epimerases and aldolases	483216.BACEGG_01533	Bacteria	Bacteroidetes	Bacteroidia	Bacteroidales	Bacteroidaceae	Bacteroides	Bacteroides stercoris	unclassified	unclassified
member	4914	-	-	-	-	-	HG2736571	-	-	-	-	-	Bacteria	Bacteroidetes	Bacteroidia	Bacteroidales	Bacteroidaceae	Bacteroides	unclassified	-	-
member	4914	-	-	-	-	-	HG2913175	metabolism	Carbohydrate transport and metabolism	4ANE2	COG COG0235 Ribulose-5-phosphate 4-epimerase and related epimerases and aldolases	1268240.ATFI01000008_gene2483	Bacteria	Bacteroidetes	Bacteroidia	Bacteroidales	Bacteroidaceae	Bacteroides	Bacteroides intestinalis	unclassified	unclassified
member	4914	-	-	-	-	-	HG2924906	metabolism	Carbohydrate transport and metabolism	4ANE2	COG COG0235 Ribulose-5-phosphate 4-epimerase and related epimerases and aldolases	411479.BACUNI_01360	Bacteria	Bacteroidetes	Bacteroidia	Bacteroidales	Bacteroidaceae	Bacteroides	Bacteroides rodentium	unclassified	unclassified
member	4914	-	-	-	-	-	HG2979515	metabolism	Carbohydrate transport and metabolism	4ANE2	COG COG0235 Ribulose-5-phosphate 4-epimerase and related epimerases and aldolases	1235788.C802_02470	Bacteria	Bacteroidetes	Bacteroidia	Bacteroidales	Tannerellaceae	Parabacteroides	Parabacteroides sp. CAG:409	unclassified	unclassified
member	4914	-	-	-	-	-	HG2987478	metabolism	Carbohydrate transport and metabolism	4ANE2	COG COG0235 Ribulose-5-phosphate 4-epimerase and related epimerases and aldolases	484018.BACPLE_02212	Bacteria	Bacteroidetes	Bacteroidia	Bacteroidales	Bacteroidaceae	Bacteroides	Bacteroides sp. CAG:875	unclassified	unclassified
member	4914	-	-	-	-	-	HG3094002	metabolism	Carbohydrate transport and metabolism	4ANE2	COG COG0235 Ribulose-5-phosphate 4-epimerase and related epimerases and aldolases	483215.BACFIN_07054	Bacteria	Bacteroidetes	Bacteroidia	Bacteroidales	Bacteroidaceae	Bacteroides	Bacteroides fragilis	unclassified	unclassified
member	4914	-	-	-	-	-	HG3094002	-	-	-	-	-	Bacteria	Bacteroidetes	Bacteroidia	Bacteroidales	Bacteroidaceae	Bacteroides	Bacteroides ovatus CAG:22	-	-
member	4914	-	-	-	-	-	HG3094002	-	-	-	-	-	Bacteria	Bacteroidetes	Bacteroidia	Bacteroidales	Bacteroidaceae	Bacteroides	Bacteroides sp. AM54-2NS	-	-
member	4914	-	-	-	-	-	HG3094002	-	-	-	-	-	Bacteria	Bacteroidetes	Bacteroidia	Bacteroidales	Bacteroidaceae	Bacteroides	Bacteroides sp. D1	-	-
member	4914	-	-	-	-	-	HG3094002	-	-	-	-	-	Bacteria	Bacteroidetes	Bacteroidia	Bacteroidales	Bacteroidaceae	Bacteroides	unclassified	-	-
member	4914	-	-	-	-	-	HG3097341	metabolism	Carbohydrate transport and metabolism	4ANE2	COG COG0235 Ribulose-5-phosphate 4-epimerase and related epimerases and aldolases	483215.BACFIN_07054	Bacteria	Bacteroidetes	Bacteroidia	Bacteroidales	Bacteroidaceae	Bacteroides	Bacteroides fragilis	unclassified	unclassified
member	4914	-	-	-	-	-	HG3097341	-	-	-	-	-	Bacteria	Bacteroidetes	Bacteroidia	Bacteroidales	Bacteroidaceae	Bacteroides	Bacteroides ovatus CAG:22	-	-
member	4914	-	-	-	-	-	HG3097341	-	-	-	-	-	Bacteria	Bacteroidetes	Bacteroidia	Bacteroidales	Bacteroidaceae	Bacteroides	Bacteroides sp. AM54-2NS	-	-
member	4914	-	-	-	-	-	HG3097341	-	-	-	-	-	Bacteria	Bacteroidetes	Bacteroidia	Bacteroidales	Bacteroidaceae	Bacteroides	Bacteroides sp. D1	-	-
member	4914	-	-	-	-	-	HG3097341	-	-	-	-	-	Bacteria	Bacteroidetes	Bacteroidia	Bacteroidales	Bacteroidaceae	Bacteroides	unclassified	-	-
member	4914	-	-	-	-	-	HG3098444	metabolism	Carbohydrate transport and metabolism	4ANE2	COG COG0235 Ribulose-5-phosphate 4-epimerase and related epimerases and aldolases	483215.BACFIN_07054	Bacteria	Bacteroidetes	Bacteroidia	Bacteroidales	Bacteroidaceae	Bacteroides	Bacteroides finegoldii	unclassified	unclassified
member	4914	-	-	-	-	-	HG3098444	-	-	-	-	-	Bacteria	Bacteroidetes	Bacteroidia	Bacteroidales	Bacteroidaceae	Bacteroides	Bacteroides finegoldii CAG:203	-	-
member	4914	-	-	-	-	-	HG3098444	-	-	-	-	-	Bacteria	Bacteroidetes	Bacteroidia	Bacteroidales	Bacteroidaceae	Bacteroides	unclassified	-	-
member	4914	-	-	-	-	-	HG3098444	-	-	-	-	-	Bacteria	Bacteroidetes	Bacteroidia	Bacteroidales	Bacteroidaceae	Bacteroides	uncultured Bacteroides sp.	-	-
member	4914	-	-	-	-	-	HG3098583	metabolism	Carbohydrate transport and metabolism	4ANE2	COG COG0235 Ribulose-5-phosphate 4-epimerase and related epimerases and aldolases	1268240.ATFI01000008_gene2483	Bacteria	Bacteroidetes	Bacteroidia	Bacteroidales	Bacteroidaceae	Bacteroides	Bacteroides cellulosilyticus	unclassified	unclassified
member	4914	-	-	-	-	-	HG3098583	-	-	-	-	-	Bacteria	Bacteroidetes	Bacteroidia	Bacteroidales	Bacteroidaceae	Bacteroides	Bacteroides intestinalis	-	-
member	4914	-	-	-	-	-	HG3098583	-	-	-	-	-	Bacteria	Bacteroidetes	Bacteroidia	Bacteroidales	Bacteroidaceae	Bacteroides	Bacteroides oleiciplenus	-	-
member	4914	-	-	-	-	-	HG3098583	-	-	-	-	-	Bacteria	Bacteroidetes	Bacteroidia	Bacteroidales	Bacteroidaceae	Bacteroides	unclassified	-	-
member	4914	-	-	-	-	-	HG3098583	-	-	-	-	-	Bacteria	Bacteroidetes	Bacteroidia	Bacteroidales	Bacteroidaceae	Bacteroides	uncultured Bacteroides sp.	-	-
member	4914	-	-	-	-	-	HG3099358	metabolism	Carbohydrate transport and metabolism	4ANE2	COG COG0235 Ribulose-5-phosphate 4-epimerase and related epimerases and aldolases	657309.BXY_15610	Bacteria	Bacteroidetes	Bacteroidia	Bacteroidales	Bacteroidaceae	Bacteroides	Bacteroides ovatus	unclassified	unclassified
member	4914	-	-	-	-	-	HG3099358	-	-	-	-	-	Bacteria	Bacteroidetes	Bacteroidia	Bacteroidales	Bacteroidaceae	Bacteroides	Bacteroides sp. 2_2_4	-	-
member	4914	-	-	-	-	-	HG3099358	-	-	-	-	-	Bacteria	Bacteroidetes	Bacteroidia	Bacteroidales	Bacteroidaceae	Bacteroides	Bacteroides xylanisolvens	-	-
member	4914	-	-	-	-	-	HG3099358	-	-	-	-	-	Bacteria	Bacteroidetes	Bacteroidia	Bacteroidales	Bacteroidaceae	Bacteroides	unclassified	-	-
member	4914	-	-	-	-	-	HG3099924	metabolism	Carbohydrate transport and metabolism	4ANE2	COG COG0235 Ribulose-5-phosphate 4-epimerase and related epimerases and aldolases	483215.BACFIN_07054	Bacteria	Bacteroidetes	Bacteroidia	Bacteroidales	Bacteroidaceae	Bacteroides	Bacteroides finegoldii	unclassified	unclassified
member	4914	-	-	-	-	-	HG3099924	-	-	-	-	-	Bacteria	Bacteroidetes	Bacteroidia	Bacteroidales	Bacteroidaceae	Bacteroides	Bacteroides finegoldii CAG:203	-	-
member	4914	-	-	-	-	-	HG3099924	-	-	-	-	-	Bacteria	Bacteroidetes	Bacteroidia	Bacteroidales	Bacteroidaceae	Bacteroides	unclassified	-	-
member	4914	-	-	-	-	-	HG3099924	-	-	-	-	-	Bacteria	Bacteroidetes	Bacteroidia	Bacteroidales	Bacteroidaceae	Bacteroides	uncultured Bacteroides sp.	-	-
member	4914	-	-	-	-	-	HG3099962	metabolism	Carbohydrate transport and metabolism	4ANE2	COG COG0235 Ribulose-5-phosphate 4-epimerase and related epimerases and aldolases	483215.BACFIN_07054	Bacteria	Bacteroidetes	Bacteroidia	Bacteroidales	Bacteroidaceae	Bacteroides	Bacteroides ovatus	unclassified	unclassified
member	4914	-	-	-	-	-	HG3099962	-	-	-	-	-	Bacteria	Bacteroidetes	Bacteroidia	Bacteroidales	Bacteroidaceae	Bacteroides	unclassified	-	-
member	4914	-	-	-	-	-	HG3102211	metabolism	Carbohydrate transport and metabolism	4ANE2	COG COG0235 Ribulose-5-phosphate 4-epimerase and related epimerases and aldolases	411901.BACCAC_02302	Bacteria	Bacteroidetes	Bacteroidia	Bacteroidales	Bacteroidaceae	Bacteroides	Bacteroides caccae	unclassified	unclassified
member	4914	-	-	-	-	-	HG3102211	-	-	-	-	-	Bacteria	Bacteroidetes	Bacteroidia	Bacteroidales	Bacteroidaceae	Bacteroides	Bacteroides caccae CAG:21	-	-
member	4914	-	-	-	-	-	HG3102211	-	-	-	-	-	Bacteria	Bacteroidetes	Bacteroidia	Bacteroidales	Bacteroidaceae	Bacteroides	Bacteroides sp. 43_46	-	-
member	4914	-	-	-	-	-	HG3102734	metabolism	Carbohydrate transport and metabolism	4ANE2	COG COG0235 Ribulose-5-phosphate 4-epimerase and related epimerases and aldolases	411901.BACCAC_02302	Bacteria	Bacteroidetes	Bacteroidia	Bacteroidales	Bacteroidaceae	Bacteroides	Bacteroides caccae	unclassified	unclassified
member	4914	-	-	-	-	-	HG3102734	-	-	-	-	-	Bacteria	Bacteroidetes	Bacteroidia	Bacteroidales	Bacteroidaceae	Bacteroides	Bacteroides caccae CAG:21	-	-
member	4914	-	-	-	-	-	HG3102734	-	-	-	-	-	Bacteria	Bacteroidetes	Bacteroidia	Bacteroidales	Bacteroidaceae	Bacteroides	Bacteroides sp. 43_46	-	-
member	4914	-	-	-	-	-	HG3104716	metabolism	Carbohydrate transport and metabolism	4ANE2	COG COG0235 Ribulose-5-phosphate 4-epimerase and related epimerases and aldolases	1077285.AGDG01000028_gene1493	Bacteria	Bacteroidetes	Bacteroidia	Bacteroidales	Bacteroidaceae	Bacteroides	Bacteroides thetaiotaomicron	unclassified	unclassified
member	4914	-	-	-	-	-	HG3104771	metabolism	Carbohydrate transport and metabolism	4ANE2	COG COG0235 Ribulose-5-phosphate 4-epimerase and related epimerases and aldolases	1268240.ATFI01000008_gene2483	Bacteria	Bacteroidetes	Bacteroidia	Bacteroidales	Bacteroidaceae	Bacteroides	Bacteroides cellulosilyticus	unclassified	unclassified
member	4914	-	-	-	-	-	HG3104771	-	-	-	-	-	Bacteria	Bacteroidetes	Bacteroidia	Bacteroidales	Bacteroidaceae	Bacteroides	Bacteroides cellulosilyticus CAG:158	-	-
member	4914	-	-	-	-	-	HG3104771	-	-	-	-	-	Bacteria	Bacteroidetes	Bacteroidia	Bacteroidales	Bacteroidaceae	Bacteroides	Bacteroides intestinalis	-	-
member	4914	-	-	-	-	-	HG3104771	-	-	-	-	-	Bacteria	Bacteroidetes	Bacteroidia	Bacteroidales	Bacteroidaceae	Bacteroides	unclassified	-	-
member	4914	-	-	-	-	-	HG3105966	metabolism	Carbohydrate transport and metabolism	4ANE2	COG COG0235 Ribulose-5-phosphate 4-epimerase and related epimerases and aldolases	483215.BACFIN_07054	Bacteria	Bacteroidetes	Bacteroidia	Bacteroidales	Bacteroidaceae	Bacteroides	Bacteroides sp. CAG:598	unclassified	unclassified
member	4914	-	-	-	-	-	HG3106169	metabolism	Carbohydrate transport and metabolism	4ANE2	COG COG0235 Ribulose-5-phosphate 4-epimerase and related epimerases and aldolases	226186.BT_0353	Bacteria	Bacteroidetes	Bacteroidia	Bacteroidales	Bacteroidaceae	Bacteroides	Bacteroides thetaiotaomicron	unclassified	unclassified
member	4914	-	-	-	-	-	HG3106169	-	-	-	-	-	Bacteria	Bacteroidetes	Bacteroidia	Bacteroidales	Bacteroidaceae	Bacteroides	unclassified	-	-
member	4914	-	-	-	-	-	HG3106732	metabolism	Carbohydrate transport and metabolism	4ANE2	COG COG0235 Ribulose-5-phosphate 4-epimerase and related epimerases and aldolases	483215.BACFIN_07054	Bacteria	Bacteroidetes	Bacteroidia	Bacteroidales	Bacteroidaceae	Bacteroides	Bacteroides ovatus	unclassified	unclassified
member	4914	-	-	-	-	-	HG3106732	-	-	-	-	-	Bacteria	Bacteroidetes	Bacteroidia	Bacteroidales	Bacteroidaceae	Bacteroides	Bacteroides xylanisolvens	-	-
member	4914	-	-	-	-	-	HG3109706	metabolism	Carbohydrate transport and metabolism	4ANE2	COG COG0235 Ribulose-5-phosphate 4-epimerase and related epimerases and aldolases	1077285.AGDG01000028_gene1493	Bacteria	Bacteroidetes	Bacteroidia	Bacteroidales	Bacteroidaceae	Bacteroides	Bacteroides sp. 1_1_14	unclassified	unclassified
member	4914	-	-	-	-	-	HG3109706	-	-	-	-	-	Bacteria	Bacteroidetes	Bacteroidia	Bacteroidales	Bacteroidaceae	Bacteroides	Bacteroides thetaiotaomicron	-	-
member	4914	-	-	-	-	-	HG3112201	metabolism	Carbohydrate transport and metabolism	4ANE2	COG COG0235 Ribulose-5-phosphate 4-epimerase and related epimerases and aldolases	657309.BXY_15610	Bacteria	Bacteroidetes	Bacteroidia	Bacteroidales	Bacteroidaceae	Mediterranea	Mediterranea massiliensis	unclassified	unclassified
member	4914	-	-	-	-	-	HG3112593	metabolism	Carbohydrate transport and metabolism	4ANE2	COG COG0235 Ribulose-5-phosphate 4-epimerase and related epimerases and aldolases	483215.BACFIN_07054	Bacteria	Bacteroidetes	Bacteroidia	Bacteroidales	Bacteroidaceae	Bacteroides	Bacteroides ovatus	unclassified	unclassified
member	4914	-	-	-	-	-	HG3112593	-	-	-	-	-	Bacteria	Bacteroidetes	Bacteroidia	Bacteroidales	Bacteroidaceae	Bacteroides	Bacteroides sp. D22	-	-
member	4914	-	-	-	-	-	HG3112593	-	-	-	-	-	Bacteria	Bacteroidetes	Bacteroidia	Bacteroidales	Bacteroidaceae	Bacteroides	unclassified	-	-
member	4914	-	-	-	-	-	HG3112722	metabolism	Carbohydrate transport and metabolism	4ANE2	COG COG0235 Ribulose-5-phosphate 4-epimerase and related epimerases and aldolases	357276.EL88_04660	Bacteria	Bacteroidetes	Bacteroidia	Bacteroidales	Bacteroidaceae	Bacteroides	Bacteroides dorei CAG:222	unclassified	unclassified
member	4914	-	-	-	-	-	HG3112722	-	-	-	-	-	Bacteria	Bacteroidetes	Bacteroidia	Bacteroidales	Bacteroidaceae	Bacteroides	Bacteroides sp. 3_1_33FAA	-	-
member	4914	-	-	-	-	-	HG3112722	-	-	-	-	-	Bacteria	Bacteroidetes	Bacteroidia	Bacteroidales	Bacteroidaceae	Bacteroides	Bacteroides sp. 9_1_42FAA	-	-
member	4914	-	-	-	-	-	HG3112722	-	-	-	-	-	Bacteria	Bacteroidetes	Bacteroidia	Bacteroidales	Bacteroidaceae	Bacteroides	Bacteroides sp. AF15-23LB	-	-
member	4914	-	-	-	-	-	HG3112722	-	-	-	-	-	Bacteria	Bacteroidetes	Bacteroidia	Bacteroidales	Bacteroidaceae	Bacteroides	Bacteroides sp. AF16-29	-	-
member	4914	-	-	-	-	-	HG3112722	-	-	-	-	-	Bacteria	Bacteroidetes	Bacteroidia	Bacteroidales	Bacteroidaceae	Bacteroides	Bacteroides sp. AF17-1	-	-
member	4914	-	-	-	-	-	HG3112722	-	-	-	-	-	Bacteria	Bacteroidetes	Bacteroidia	Bacteroidales	Bacteroidaceae	Bacteroides	Bacteroides sp. AF25-18	-	-
member	4914	-	-	-	-	-	HG3112722	-	-	-	-	-	Bacteria	Bacteroidetes	Bacteroidia	Bacteroidales	Bacteroidaceae	Bacteroides	Bacteroides sp. AF39-10AT	-	-
member	4914	-	-	-	-	-	HG3112722	-	-	-	-	-	Bacteria	Bacteroidetes	Bacteroidia	Bacteroidales	Bacteroidaceae	Bacteroides	Bacteroides sp. AM18-9	-	-
member	4914	-	-	-	-	-	HG3112722	-	-	-	-	-	Bacteria	Bacteroidetes	Bacteroidia	Bacteroidales	Bacteroidaceae	Bacteroides	Bacteroides sp. AM23-18	-	-
member	4914	-	-	-	-	-	HG3112722	-	-	-	-	-	Bacteria	Bacteroidetes	Bacteroidia	Bacteroidales	Bacteroidaceae	Bacteroides	Bacteroides sp. AM28-6	-	-
member	4914	-	-	-	-	-	HG3112722	-	-	-	-	-	Bacteria	Bacteroidetes	Bacteroidia	Bacteroidales	Bacteroidaceae	Phocaeicola	Phocaeicola dorei	-	-
member	4914	-	-	-	-	-	HG3112722	-	-	-	-	-	Bacteria	Bacteroidetes	Bacteroidia	Bacteroidales	Bacteroidaceae	unclassified	unclassified	-	-
member	4914	-	-	-	-	-	HG3113697	metabolism	Carbohydrate transport and metabolism	4ANE2	COG COG0235 Ribulose-5-phosphate 4-epimerase and related epimerases and aldolases	483216.BACEGG_01533	Bacteria	Bacteroidetes	Bacteroidia	Bacteroidales	Bacteroidaceae	Bacteroides	Bacteroides stercoris	unclassified	unclassified
member	4914	-	-	-	-	-	HG3113697	-	-	-	-	-	Bacteria	Bacteroidetes	Bacteroidia	Bacteroidales	Bacteroidaceae	Bacteroides	Bacteroides stercoris CAG:120	-	-
member	4914	-	-	-	-	-	HG3116239	metabolism	Carbohydrate transport and metabolism	4ANE2	COG COG0235 Ribulose-5-phosphate 4-epimerase and related epimerases and aldolases	483216.BACEGG_01533	Bacteria	Bacteroidetes	Bacteroidia	Bacteroidales	Bacteroidaceae	Bacteroides	Bacteroides eggerthii	unclassified	unclassified
member	4914	-	-	-	-	-	HG3116239	-	-	-	-	-	Bacteria	Bacteroidetes	Bacteroidia	Bacteroidales	Bacteroidaceae	Bacteroides	Bacteroides eggerthii CAG:109	-	-
member	4914	-	-	-	-	-	HG3116239	-	-	-	-	-	Bacteria	Bacteroidetes	Bacteroidia	Bacteroidales	Bacteroidaceae	Bacteroides	unclassified	-	-
member	4914	-	-	-	-	-	HG3116971	metabolism	Carbohydrate transport and metabolism	4ANE2	COG COG0235 Ribulose-5-phosphate 4-epimerase and related epimerases and aldolases	435590.BVU_2321	Bacteria	Bacteroidetes	Bacteroidia	Bacteroidales	Bacteroidaceae	Bacteroides	Bacteroides sp. 3_1_40A	unclassified	unclassified
member	4914	-	-	-	-	-	HG3116971	-	-	-	-	-	Bacteria	Bacteroidetes	Bacteroidia	Bacteroidales	Bacteroidaceae	Bacteroides	Bacteroides sp. 4_3_47FAA	-	-
member	4914	-	-	-	-	-	HG3116971	-	-	-	-	-	Bacteria	Bacteroidetes	Bacteroidia	Bacteroidales	Bacteroidaceae	Bacteroides	Bacteroides sp. AF32-15BH	-	-
member	4914	-	-	-	-	-	HG3116971	-	-	-	-	-	Bacteria	Bacteroidetes	Bacteroidia	Bacteroidales	Bacteroidaceae	Bacteroides	Bacteroides sp. AM26-11	-	-
member	4914	-	-	-	-	-	HG3116971	-	-	-	-	-	Bacteria	Bacteroidetes	Bacteroidia	Bacteroidales	Bacteroidaceae	Bacteroides	Bacteroides sp. AM27-13	-	-
member	4914	-	-	-	-	-	HG3116971	-	-	-	-	-	Bacteria	Bacteroidetes	Bacteroidia	Bacteroidales	Bacteroidaceae	Bacteroides	Bacteroides vulgatus CAG:6	-	-
member	4914	-	-	-	-	-	HG3116971	-	-	-	-	-	Bacteria	Bacteroidetes	Bacteroidia	Bacteroidales	Bacteroidaceae	Phocaeicola	Phocaeicola vulgatus	-	-
member	4914	-	-	-	-	-	HG3116971	-	-	-	-	-	Bacteria	Bacteroidetes	Bacteroidia	Bacteroidales	Bacteroidaceae	Phocaeicola	unclassified	-	-
member	4914	-	-	-	-	-	HG3117096	metabolism	Carbohydrate transport and metabolism	4ANE2	COG COG0235 Ribulose-5-phosphate 4-epimerase and related epimerases and aldolases	483215.BACFIN_07054	Bacteria	Bacteroidetes	Bacteroidia	Bacteroidales	Bacteroidaceae	Bacteroides	Bacteroides sp. 3_1_23	unclassified	unclassified
member	4914	-	-	-	-	-	HG3117096	-	-	-	-	-	Bacteria	Bacteroidetes	Bacteroidia	Bacteroidales	Bacteroidaceae	Bacteroides	Bacteroides sp. D2	-	-
member	4914	-	-	-	-	-	HG3117096	-	-	-	-	-	Bacteria	Bacteroidetes	Bacteroidia	Bacteroidales	Bacteroidaceae	Bacteroides	Bacteroides xylanisolvens	-	-
member	4914	-	-	-	-	-	HG3117096	-	-	-	-	-	Bacteria	Bacteroidetes	Bacteroidia	Bacteroidales	Bacteroidaceae	Bacteroides	unclassified	-	-
member	4914	-	-	-	-	-	HG3118480	metabolism	Carbohydrate transport and metabolism	4ANE2	COG COG0235 Ribulose-5-phosphate 4-epimerase and related epimerases and aldolases	483216.BACEGG_01533	Bacteria	Bacteroidetes	Bacteroidia	Bacteroidales	Bacteroidaceae	Bacteroides	Bacteroides eggerthii	unclassified	unclassified
member	4914	-	-	-	-	-	HG3118512	metabolism	Carbohydrate transport and metabolism	4ANE2	COG COG0235 Ribulose-5-phosphate 4-epimerase and related epimerases and aldolases	411479.BACUNI_01360	Bacteria	Bacteroidetes	Bacteroidia	Bacteroidales	Bacteroidaceae	Bacteroides	Bacteroides sp. 4_1_36	unclassified	unclassified
member	4914	-	-	-	-	-	HG3118512	-	-	-	-	-	Bacteria	Bacteroidetes	Bacteroidia	Bacteroidales	Bacteroidaceae	Bacteroides	Bacteroides sp. D20	-	-
member	4914	-	-	-	-	-	HG3118512	-	-	-	-	-	Bacteria	Bacteroidetes	Bacteroidia	Bacteroidales	Bacteroidaceae	Bacteroides	Bacteroides uniformis	-	-
member	4914	-	-	-	-	-	HG3118512	-	-	-	-	-	Bacteria	Bacteroidetes	Bacteroidia	Bacteroidales	Bacteroidaceae	Bacteroides	unclassified	-	-
member	4914	-	-	-	-	-	HG3118512	-	-	-	-	-	Bacteria	Firmicutes	Erysipelotrichia	Erysipelotrichales	Coprobacillaceae	Catenibacterium	Catenibacterium mitsuokai	-	-
member	4914	-	-	-	-	-	HG3118987	metabolism	Carbohydrate transport and metabolism	4ANE2	COG COG0235 Ribulose-5-phosphate 4-epimerase and related epimerases and aldolases	483215.BACFIN_07054	Bacteria	Bacteroidetes	Bacteroidia	Bacteroidales	Bacteroidaceae	Bacteroides	Bacteroides ovatus	unclassified	unclassified
member	4914	-	-	-	-	-	HG3118987	-	-	-	-	-	Bacteria	Bacteroidetes	Bacteroidia	Bacteroidales	Bacteroidaceae	Bacteroides	unclassified	-	-
member	4914	-	-	-	-	-	HG3121498	metabolism	Carbohydrate transport and metabolism	4ANE2	COG COG0235 Ribulose-5-phosphate 4-epimerase and related epimerases and aldolases	483215.BACFIN_07054	Bacteria	Bacteroidetes	Bacteroidia	Bacteroidales	Bacteroidaceae	Bacteroides	Bacteroides ndongoniae	unclassified	unclassified
member	4914	-	-	-	-	-	HG3121498	-	-	-	-	-	Bacteria	Bacteroidetes	Bacteroidia	Bacteroidales	Bacteroidaceae	Bacteroides	Bacteroides sp. CAG:633	-	-
member	4914	-	-	-	-	-	HG3121655	metabolism	Carbohydrate transport and metabolism	4ANE2	COG COG0235 Ribulose-5-phosphate 4-epimerase and related epimerases and aldolases	357276.EL88_04660	Bacteria	Bacteroidetes	Bacteroidia	Bacteroidales	Bacteroidaceae	Phocaeicola	Phocaeicola dorei	unclassified	unclassified
member	4914	-	-	-	-	-	HG3124107	metabolism	Carbohydrate transport and metabolism	4ANE2	COG COG0235 Ribulose-5-phosphate 4-epimerase and related epimerases and aldolases	483216.BACEGG_01533	Bacteria	Bacteroidetes	Bacteroidia	Bacteroidales	Bacteroidaceae	Bacteroides	Bacteroides eggerthii	unclassified	unclassified
member	4914	-	-	-	-	-	HG3124107	-	-	-	-	-	Bacteria	Bacteroidetes	Bacteroidia	Bacteroidales	Bacteroidaceae	Bacteroides	Bacteroides eggerthii CAG:109	-	-
member	4914	-	-	-	-	-	HG3124107	-	-	-	-	-	Bacteria	Bacteroidetes	Bacteroidia	Bacteroidales	Bacteroidaceae	Bacteroides	unclassified	-	-
member	4914	-	-	-	-	-	HG3124553	metabolism	Carbohydrate transport and metabolism	4ANE2	COG COG0235 Ribulose-5-phosphate 4-epimerase and related epimerases and aldolases	657309.BXY_15610	unclassified	unclassified	unclassified	unclassified	unclassified	unclassified	unclassified	unclassified	unclassified
member	4914	-	-	-	-	-	HG3125393	metabolism	Carbohydrate transport and metabolism	4ANE2	COG COG0235 Ribulose-5-phosphate 4-epimerase and related epimerases and aldolases	667015.Bacsa_0719	Bacteria	Bacteroidetes	Bacteroidia	Bacteroidales	Bacteroidaceae	Phocaeicola	Phocaeicola salanitronis	unclassified	unclassified
member	4914	-	-	-	-	-	HG3127198	metabolism	Carbohydrate transport and metabolism	4ANE2	COG COG0235 Ribulose-5-phosphate 4-epimerase and related epimerases and aldolases	484018.BACPLE_02212	Bacteria	Bacteroidetes	Bacteroidia	Bacteroidales	Tannerellaceae	Parabacteroides	Parabacteroides sp. CAG:409	unclassified	unclassified
member	4914	-	-	-	-	-	HG3127489	metabolism	Carbohydrate transport and metabolism	4ANE2	COG COG0235 Ribulose-5-phosphate 4-epimerase and related epimerases and aldolases	1235788.C802_02470	Bacteria	Bacteroidetes	Bacteroidia	Bacteroidales	Bacteroidaceae	Bacteroides	Bacteroides caecigallinarum	unclassified	unclassified
member	4914	-	-	-	-	-	HG3130820	metabolism	Carbohydrate transport and metabolism	4ANE2	COG COG0235 Ribulose-5-phosphate 4-epimerase and related epimerases and aldolases	484018.BACPLE_02212	Bacteria	Bacteroidetes	Bacteroidia	Bacteroidales	Bacteroidaceae	Phocaeicola	Phocaeicola plebeius	unclassified	unclassified
member	4914	-	-	-	-	-	HG3131123	metabolism	Carbohydrate transport and metabolism	4ANE2	COG COG0235 Ribulose-5-phosphate 4-epimerase and related epimerases and aldolases	484018.BACPLE_02212	Bacteria	Bacteroidetes	Bacteroidia	Bacteroidales	Bacteroidaceae	Phocaeicola	Phocaeicola plebeius	unclassified	unclassified
member	4914	-	-	-	-	-	HG3131530	metabolism	Carbohydrate transport and metabolism	4ANE2	COG COG0235 Ribulose-5-phosphate 4-epimerase and related epimerases and aldolases	484018.BACPLE_02212	unclassified	unclassified	unclassified	unclassified	unclassified	unclassified	unclassified	unclassified	unclassified
member	4914	-	-	-	-	-	HG3188220	metabolism	Carbohydrate transport and metabolism	4ANE2	COG COG0235 Ribulose-5-phosphate 4-epimerase and related epimerases and aldolases	411479.BACUNI_01360	Bacteria	Bacteroidetes	Bacteroidia	Bacteroidales	Bacteroidaceae	Bacteroides	Bacteroides sp. 4_1_36	unclassified	unclassified
member	4914	-	-	-	-	-	HG3188220	-	-	-	-	-	Bacteria	Bacteroidetes	Bacteroidia	Bacteroidales	Bacteroidaceae	Bacteroides	Bacteroides sp. D20	-	-
member	4914	-	-	-	-	-	HG3188220	-	-	-	-	-	Bacteria	Bacteroidetes	Bacteroidia	Bacteroidales	Bacteroidaceae	Bacteroides	Bacteroides uniformis	-	-
member	4914	-	-	-	-	-	HG3188220	-	-	-	-	-	Bacteria	Bacteroidetes	Bacteroidia	Bacteroidales	Bacteroidaceae	Bacteroides	unclassified	-	-
member	4914	-	-	-	-	-	HG3188220	-	-	-	-	-	Bacteria	Firmicutes	Erysipelotrichia	Erysipelotrichales	Coprobacillaceae	Catenibacterium	Catenibacterium mitsuokai	-	-
member	4914	-	-	-	-	-	HG3241908	metabolism	Carbohydrate transport and metabolism	4ANE2	COG COG0235 Ribulose-5-phosphate 4-epimerase and related epimerases and aldolases	435590.BVU_2321	Bacteria	Bacteroidetes	Bacteroidia	Bacteroidales	Bacteroidaceae	Bacteroides	Bacteroides sp. 3_1_40A	unclassified	unclassified
member	4914	-	-	-	-	-	HG3241908	-	-	-	-	-	Bacteria	Bacteroidetes	Bacteroidia	Bacteroidales	Bacteroidaceae	Bacteroides	Bacteroides sp. 4_3_47FAA	-	-
member	4914	-	-	-	-	-	HG3241908	-	-	-	-	-	Bacteria	Bacteroidetes	Bacteroidia	Bacteroidales	Bacteroidaceae	Bacteroides	Bacteroides sp. AF32-15BH	-	-
member	4914	-	-	-	-	-	HG3241908	-	-	-	-	-	Bacteria	Bacteroidetes	Bacteroidia	Bacteroidales	Bacteroidaceae	Bacteroides	Bacteroides sp. AM26-11	-	-
member	4914	-	-	-	-	-	HG3241908	-	-	-	-	-	Bacteria	Bacteroidetes	Bacteroidia	Bacteroidales	Bacteroidaceae	Bacteroides	Bacteroides sp. AM27-13	-	-
member	4914	-	-	-	-	-	HG3241908	-	-	-	-	-	Bacteria	Bacteroidetes	Bacteroidia	Bacteroidales	Bacteroidaceae	Bacteroides	Bacteroides vulgatus CAG:6	-	-
member	4914	-	-	-	-	-	HG3241908	-	-	-	-	-	Bacteria	Bacteroidetes	Bacteroidia	Bacteroidales	Bacteroidaceae	Phocaeicola	Phocaeicola vulgatus	-	-
member	4914	-	-	-	-	-	HG3241908	-	-	-	-	-	Bacteria	Bacteroidetes	Bacteroidia	Bacteroidales	Bacteroidaceae	Phocaeicola	unclassified	-	-
member	4914	-	-	-	-	-	HG3315923	metabolism	Carbohydrate transport and metabolism	4ANE2	COG COG0235 Ribulose-5-phosphate 4-epimerase and related epimerases and aldolases	435590.BVU_2321	Bacteria	Bacteroidetes	Bacteroidia	Bacteroidales	Bacteroidaceae	Bacteroides	Bacteroides sp. 4_3_47FAA	unclassified	unclassified
member	4914	-	-	-	-	-	HG3315923	-	-	-	-	-	Bacteria	Bacteroidetes	Bacteroidia	Bacteroidales	Bacteroidaceae	Bacteroides	Bacteroides vulgatus CAG:6	-	-
member	4914	-	-	-	-	-	HG3315923	-	-	-	-	-	Bacteria	Bacteroidetes	Bacteroidia	Bacteroidales	Bacteroidaceae	Phocaeicola	Phocaeicola vulgatus	-	-
member	4914	-	-	-	-	-	HG3571592	metabolism	Carbohydrate transport and metabolism	4ANE2	COG COG0235 Ribulose-5-phosphate 4-epimerase and related epimerases and aldolases	435590.BVU_2321	Bacteria	Bacteroidetes	Bacteroidia	Bacteroidales	Bacteroidaceae	Phocaeicola	Phocaeicola vulgatus	unclassified	unclassified
group	4915	1	-	-	-	-	HG0670777	cellular processes and signaling	Defense mechanisms	4DIVM	ATPases associated with a variety of cellular activities	219305.MCAG_00039	unclassified	unclassified	unclassified	unclassified	unclassified	unclassified	unclassified	unclassified	unclassified	0.1	-	0.1	-	0.0	-	0.0	-	1/1	1/1	1/1	1/1	1/1	0/0	0/0	0/0	0/0	0/0	0/0	0/0	0/0	0/0
member	4915	-	-	-	-	-	HG0670777	cellular processes and signaling	Defense mechanisms	4DIVM	ATPases associated with a variety of cellular activities	219305.MCAG_00039	unclassified	unclassified	unclassified	unclassified	unclassified	unclassified	unclassified	unclassified	unclassified
group	4916	37	75	374	5.32	100.0	HG0671236;HG1263636;HG1547234;HG1839425;HG3803022;HG3908152;HG4015256;HG4059870;HG4211590;HG4327745;HG4328334;HG4332029;HG4332631;HG4334220;HG4335381;HG4336382;HG4336415;HG4336544;HG4336573;HG4336696;HG4337264;HG4337420;HG4337486;HG4337888;HG4338146;HG4338338;HG4339814;HG4340352;HG4415753;HG4483528;HG4484367;HG4484781;HG4486464;HG4487010;HG4487513;P0A991;P0A992	metabolism	Nucleotide transport and metabolism	3XP5V	fructose-bisphosphate aldolase activity	various	Bacteria	Proteobacteria	Gammaproteobacteria	Enterobacterales	Enterobacteriaceae	Escherichia	Escherichia coli	unclassified	unclassified	0.1	-	0.1	-	0.0	-	0.0	-	37/37	20/37	20/37	20/37	(9)/37	36/37	36/37	36/37	36/37	34/37	20/37	19/37	0/0	0/0
member	4916	-	-	-	-	-	HG0671236	metabolism	Nucleotide transport and metabolism	3XP5V	fructose-bisphosphate aldolase activity	1440052.EAKF1_ch3933c	Bacteria	Firmicutes	Bacilli	Lactobacillales	Streptococcaceae	Streptococcus	Streptococcus pneumoniae	unclassified	unclassified
member	4916	-	-	-	-	-	HG0671236	-	-	-	-	-	Bacteria	Proteobacteria	Gammaproteobacteria	Enterobacterales	Enterobacteriaceae	Enterobacter	Enterobacter hormaechei	-	-
member	4916	-	-	-	-	-	HG0671236	-	-	-	-	-	Bacteria	Proteobacteria	Gammaproteobacteria	Enterobacterales	Enterobacteriaceae	Enterobacter	Enterobacter sp. EC-NT1	-	-
member	4916	-	-	-	-	-	HG0671236	-	-	-	-	-	Bacteria	Proteobacteria	Gammaproteobacteria	Enterobacterales	Enterobacteriaceae	Escherichia	Escherichia albertii	-	-
member	4916	-	-	-	-	-	HG0671236	-	-	-	-	-	Bacteria	Proteobacteria	Gammaproteobacteria	Enterobacterales	Enterobacteriaceae	Escherichia	Escherichia coli	-	-
member	4916	-	-	-	-	-	HG0671236	-	-	-	-	-	Bacteria	Proteobacteria	Gammaproteobacteria	Enterobacterales	Enterobacteriaceae	Escherichia	Escherichia marmotae	-	-
member	4916	-	-	-	-	-	HG0671236	-	-	-	-	-	Bacteria	Proteobacteria	Gammaproteobacteria	Enterobacterales	Enterobacteriaceae	Escherichia	Escherichia sp. E10V5	-	-
member	4916	-	-	-	-	-	HG0671236	-	-	-	-	-	Bacteria	Proteobacteria	Gammaproteobacteria	Enterobacterales	Enterobacteriaceae	Escherichia	Escherichia sp. E2593	-	-
member	4916	-	-	-	-	-	HG0671236	-	-	-	-	-	Bacteria	Proteobacteria	Gammaproteobacteria	Enterobacterales	Enterobacteriaceae	Escherichia	Escherichia sp. E4736	-	-
member	4916	-	-	-	-	-	HG0671236	-	-	-	-	-	Bacteria	Proteobacteria	Gammaproteobacteria	Enterobacterales	Enterobacteriaceae	Escherichia	Escherichia sp. E4930	-	-
member	4916	-	-	-	-	-	HG0671236	-	-	-	-	-	Bacteria	Proteobacteria	Gammaproteobacteria	Enterobacterales	Enterobacteriaceae	Escherichia	Escherichia sp. KCJ4928	-	-
member	4916	-	-	-	-	-	HG0671236	-	-	-	-	-	Bacteria	Proteobacteria	Gammaproteobacteria	Enterobacterales	Enterobacteriaceae	Escherichia	Escherichia sp. MR	-	-
member	4916	-	-	-	-	-	HG0671236	-	-	-	-	-	Bacteria	Proteobacteria	Gammaproteobacteria	Enterobacterales	Enterobacteriaceae	Escherichia	unclassified	-	-
member	4916	-	-	-	-	-	HG0671236	-	-	-	-	-	Bacteria	Proteobacteria	Gammaproteobacteria	Enterobacterales	Enterobacteriaceae	Klebsiella	Klebsiella oxytoca	-	-
member	4916	-	-	-	-	-	HG0671236	-	-	-	-	-	Bacteria	Proteobacteria	Gammaproteobacteria	Enterobacterales	Enterobacteriaceae	Klebsiella	Klebsiella pneumoniae	-	-
member	4916	-	-	-	-	-	HG0671236	-	-	-	-	-	Bacteria	Proteobacteria	Gammaproteobacteria	Enterobacterales	Enterobacteriaceae	Salmonella	Salmonella sp. HNK130	-	-
member	4916	-	-	-	-	-	HG0671236	-	-	-	-	-	Bacteria	Proteobacteria	Gammaproteobacteria	Enterobacterales	Enterobacteriaceae	Salmonella	Salmonella sp. S13	-	-
member	4916	-	-	-	-	-	HG0671236	-	-	-	-	-	Bacteria	Proteobacteria	Gammaproteobacteria	Enterobacterales	Enterobacteriaceae	Shigella	Shigella boydii	-	-
member	4916	-	-	-	-	-	HG0671236	-	-	-	-	-	Bacteria	Proteobacteria	Gammaproteobacteria	Enterobacterales	Enterobacteriaceae	Shigella	Shigella dysenteriae	-	-
member	4916	-	-	-	-	-	HG0671236	-	-	-	-	-	Bacteria	Proteobacteria	Gammaproteobacteria	Enterobacterales	Enterobacteriaceae	Shigella	Shigella flexneri	-	-
member	4916	-	-	-	-	-	HG0671236	-	-	-	-	-	Bacteria	Proteobacteria	Gammaproteobacteria	Enterobacterales	Enterobacteriaceae	Shigella	Shigella genomosp. SF-2015	-	-
member	4916	-	-	-	-	-	HG0671236	-	-	-	-	-	Bacteria	Proteobacteria	Gammaproteobacteria	Enterobacterales	Enterobacteriaceae	Shigella	Shigella sonnei	-	-
member	4916	-	-	-	-	-	HG0671236	-	-	-	-	-	Bacteria	Proteobacteria	Gammaproteobacteria	Enterobacterales	Enterobacteriaceae	Shigella	Shigella sp. FC1172	-	-
member	4916	-	-	-	-	-	HG0671236	-	-	-	-	-	Bacteria	Proteobacteria	Gammaproteobacteria	Enterobacterales	Enterobacteriaceae	Shigella	Shigella sp. FC1180	-	-
member	4916	-	-	-	-	-	HG0671236	-	-	-	-	-	Bacteria	Proteobacteria	Gammaproteobacteria	Enterobacterales	Enterobacteriaceae	Shigella	Shigella sp. FC2045	-	-
member	4916	-	-	-	-	-	HG0671236	-	-	-	-	-	Bacteria	Proteobacteria	Gammaproteobacteria	Enterobacterales	Enterobacteriaceae	Shigella	Shigella sp. FC2928	-	-
member	4916	-	-	-	-	-	HG0671236	-	-	-	-	-	Bacteria	Proteobacteria	Gammaproteobacteria	Enterobacterales	Enterobacteriaceae	Shigella	Shigella sp. PAMC 28760	-	-
member	4916	-	-	-	-	-	HG0671236	-	-	-	-	-	Bacteria	Proteobacteria	Gammaproteobacteria	Enterobacterales	Enterobacteriaceae	unclassified	Enterobacteriaceae bacterium TzEc051	-	-
member	4916	-	-	-	-	-	HG0671236	-	-	-	-	-	Bacteria	Proteobacteria	Gammaproteobacteria	Enterobacterales	Enterobacteriaceae	unclassified	Enterobacteriaceae bacterium TzEc052	-	-
member	4916	-	-	-	-	-	HG0671236	-	-	-	-	-	Bacteria	Proteobacteria	Gammaproteobacteria	Enterobacterales	Enterobacteriaceae	unclassified	Enterobacteriaceae bacterium TzEc058	-	-
member	4916	-	-	-	-	-	HG0671236	-	-	-	-	-	Bacteria	Proteobacteria	Gammaproteobacteria	Enterobacterales	Enterobacteriaceae	unclassified	Enterobacteriaceae bacterium TzEc077	-	-
member	4916	-	-	-	-	-	HG0671236	-	-	-	-	-	Bacteria	Proteobacteria	Gammaproteobacteria	Enterobacterales	Enterobacteriaceae	unclassified	Enterobacteriaceae bacterium TzEc084	-	-
member	4916	-	-	-	-	-	HG0671236	-	-	-	-	-	Bacteria	Proteobacteria	Gammaproteobacteria	Enterobacterales	Enterobacteriaceae	unclassified	unclassified	-	-
member	4916	-	-	-	-	-	HG0671236	-	-	-	-	-	Bacteria	Proteobacteria	Gammaproteobacteria	Enterobacterales	unclassified	unclassified	unclassified	-	-
member	4916	-	-	-	-	-	HG1263636	metabolism	Nucleotide transport and metabolism	3XP5V	fructose-bisphosphate aldolase activity	1440052.EAKF1_ch3933c	unclassified	unclassified	unclassified	unclassified	unclassified	unclassified	unclassified	unclassified	unclassified
member	4916	-	-	-	-	-	HG1547234	metabolism	Nucleotide transport and metabolism	3XP5V	fructose-bisphosphate aldolase activity	155864.EDL933_3166	Bacteria	Firmicutes	Bacilli	Lactobacillales	Streptococcaceae	Streptococcus	Streptococcus pneumoniae	unclassified	unclassified
member	4916	-	-	-	-	-	HG1547234	-	-	-	-	-	Bacteria	Proteobacteria	Gammaproteobacteria	Enterobacterales	Enterobacteriaceae	Enterobacter	Enterobacter hormaechei	-	-
member	4916	-	-	-	-	-	HG1547234	-	-	-	-	-	Bacteria	Proteobacteria	Gammaproteobacteria	Enterobacterales	Enterobacteriaceae	Enterobacter	Enterobacter sp. EC-NT1	-	-
member	4916	-	-	-	-	-	HG1547234	-	-	-	-	-	Bacteria	Proteobacteria	Gammaproteobacteria	Enterobacterales	Enterobacteriaceae	Escherichia	Escherichia albertii	-	-
member	4916	-	-	-	-	-	HG1547234	-	-	-	-	-	Bacteria	Proteobacteria	Gammaproteobacteria	Enterobacterales	Enterobacteriaceae	Escherichia	Escherichia coli	-	-
member	4916	-	-	-	-	-	HG1547234	-	-	-	-	-	Bacteria	Proteobacteria	Gammaproteobacteria	Enterobacterales	Enterobacteriaceae	Escherichia	Escherichia fergusonii	-	-
member	4916	-	-	-	-	-	HG1547234	-	-	-	-	-	Bacteria	Proteobacteria	Gammaproteobacteria	Enterobacterales	Enterobacteriaceae	Escherichia	Escherichia marmotae	-	-
member	4916	-	-	-	-	-	HG1547234	-	-	-	-	-	Bacteria	Proteobacteria	Gammaproteobacteria	Enterobacterales	Enterobacteriaceae	Escherichia	Escherichia sp. 4726-5	-	-
member	4916	-	-	-	-	-	HG1547234	-	-	-	-	-	Bacteria	Proteobacteria	Gammaproteobacteria	Enterobacterales	Enterobacteriaceae	Escherichia	Escherichia sp. E1S7	-	-
member	4916	-	-	-	-	-	HG1547234	-	-	-	-	-	Bacteria	Proteobacteria	Gammaproteobacteria	Enterobacterales	Enterobacteriaceae	Escherichia	Escherichia sp. E1V33	-	-
member	4916	-	-	-	-	-	HG1547234	-	-	-	-	-	Bacteria	Proteobacteria	Gammaproteobacteria	Enterobacterales	Enterobacteriaceae	Escherichia	Escherichia sp. E4930	-	-
member	4916	-	-	-	-	-	HG1547234	-	-	-	-	-	Bacteria	Proteobacteria	Gammaproteobacteria	Enterobacterales	Enterobacteriaceae	Escherichia	Escherichia sp. KTE114	-	-
member	4916	-	-	-	-	-	HG1547234	-	-	-	-	-	Bacteria	Proteobacteria	Gammaproteobacteria	Enterobacterales	Enterobacteriaceae	Escherichia	Escherichia sp. KTE31	-	-
member	4916	-	-	-	-	-	HG1547234	-	-	-	-	-	Bacteria	Proteobacteria	Gammaproteobacteria	Enterobacterales	Enterobacteriaceae	Escherichia	Escherichia sp. MOD1-EC6475	-	-
member	4916	-	-	-	-	-	HG1547234	-	-	-	-	-	Bacteria	Proteobacteria	Gammaproteobacteria	Enterobacterales	Enterobacteriaceae	Escherichia	Escherichia sp. MR	-	-
member	4916	-	-	-	-	-	HG1547234	-	-	-	-	-	Bacteria	Proteobacteria	Gammaproteobacteria	Enterobacterales	Enterobacteriaceae	Escherichia	Escherichia sp. TW09231	-	-
member	4916	-	-	-	-	-	HG1547234	-	-	-	-	-	Bacteria	Proteobacteria	Gammaproteobacteria	Enterobacterales	Enterobacteriaceae	Escherichia	unclassified	-	-
member	4916	-	-	-	-	-	HG1547234	-	-	-	-	-	Bacteria	Proteobacteria	Gammaproteobacteria	Enterobacterales	Enterobacteriaceae	Klebsiella	Klebsiella oxytoca	-	-
member	4916	-	-	-	-	-	HG1547234	-	-	-	-	-	Bacteria	Proteobacteria	Gammaproteobacteria	Enterobacterales	Enterobacteriaceae	Klebsiella	Klebsiella pneumoniae	-	-
member	4916	-	-	-	-	-	HG1547234	-	-	-	-	-	Bacteria	Proteobacteria	Gammaproteobacteria	Enterobacterales	Enterobacteriaceae	Salmonella	Salmonella sp. HNK130	-	-
member	4916	-	-	-	-	-	HG1547234	-	-	-	-	-	Bacteria	Proteobacteria	Gammaproteobacteria	Enterobacterales	Enterobacteriaceae	Salmonella	Salmonella sp. S13	-	-
member	4916	-	-	-	-	-	HG1547234	-	-	-	-	-	Bacteria	Proteobacteria	Gammaproteobacteria	Enterobacterales	Enterobacteriaceae	Shigella	Shigella dysenteriae	-	-
member	4916	-	-	-	-	-	HG1547234	-	-	-	-	-	Bacteria	Proteobacteria	Gammaproteobacteria	Enterobacterales	Enterobacteriaceae	Shigella	Shigella genomosp. SF-2015	-	-
member	4916	-	-	-	-	-	HG1547234	-	-	-	-	-	Bacteria	Proteobacteria	Gammaproteobacteria	Enterobacterales	Enterobacteriaceae	Shigella	Shigella sonnei	-	-
member	4916	-	-	-	-	-	HG1547234	-	-	-	-	-	Bacteria	Proteobacteria	Gammaproteobacteria	Enterobacterales	Enterobacteriaceae	Shigella	Shigella sp. FC2045	-	-
member	4916	-	-	-	-	-	HG1547234	-	-	-	-	-	Bacteria	Proteobacteria	Gammaproteobacteria	Enterobacterales	Enterobacteriaceae	Shigella	Shigella sp. FC2928	-	-
member	4916	-	-	-	-	-	HG1547234	-	-	-	-	-	Bacteria	Proteobacteria	Gammaproteobacteria	Enterobacterales	Enterobacteriaceae	Shigella	Shigella sp. PAMC 28760	-	-
member	4916	-	-	-	-	-	HG1547234	-	-	-	-	-	Bacteria	Proteobacteria	Gammaproteobacteria	Enterobacterales	Enterobacteriaceae	unclassified	Enterobacteriaceae bacterium TzEc051	-	-
member	4916	-	-	-	-	-	HG1547234	-	-	-	-	-	Bacteria	Proteobacteria	Gammaproteobacteria	Enterobacterales	Enterobacteriaceae	unclassified	Enterobacteriaceae bacterium TzEc052	-	-
member	4916	-	-	-	-	-	HG1547234	-	-	-	-	-	Bacteria	Proteobacteria	Gammaproteobacteria	Enterobacterales	Enterobacteriaceae	unclassified	Enterobacteriaceae bacterium TzEc058	-	-
member	4916	-	-	-	-	-	HG1547234	-	-	-	-	-	Bacteria	Proteobacteria	Gammaproteobacteria	Enterobacterales	Enterobacteriaceae	unclassified	Enterobacteriaceae bacterium TzEc077	-	-
member	4916	-	-	-	-	-	HG1547234	-	-	-	-	-	Bacteria	Proteobacteria	Gammaproteobacteria	Enterobacterales	Enterobacteriaceae	unclassified	Enterobacteriaceae bacterium TzEc084	-	-
member	4916	-	-	-	-	-	HG1547234	-	-	-	-	-	Bacteria	Proteobacteria	Gammaproteobacteria	Enterobacterales	Enterobacteriaceae	unclassified	unclassified	-	-
member	4916	-	-	-	-	-	HG1547234	-	-	-	-	-	Bacteria	Proteobacteria	Gammaproteobacteria	Enterobacterales	unclassified	unclassified	unclassified	-	-
member	4916	-	-	-	-	-	HG1839425	metabolism	Nucleotide transport and metabolism	3XP5V	fructose-bisphosphate aldolase activity	1440052.EAKF1_ch3933c	Bacteria	Firmicutes	Bacilli	Lactobacillales	Streptococcaceae	Streptococcus	Streptococcus pneumoniae	unclassified	unclassified
member	4916	-	-	-	-	-	HG1839425	-	-	-	-	-	Bacteria	Proteobacteria	Gammaproteobacteria	Enterobacterales	Enterobacteriaceae	Enterobacter	Enterobacter hormaechei	-	-
member	4916	-	-	-	-	-	HG1839425	-	-	-	-	-	Bacteria	Proteobacteria	Gammaproteobacteria	Enterobacterales	Enterobacteriaceae	Enterobacter	Enterobacter sp. EC-NT1	-	-
member	4916	-	-	-	-	-	HG1839425	-	-	-	-	-	Bacteria	Proteobacteria	Gammaproteobacteria	Enterobacterales	Enterobacteriaceae	Escherichia	Escherichia albertii	-	-
member	4916	-	-	-	-	-	HG1839425	-	-	-	-	-	Bacteria	Proteobacteria	Gammaproteobacteria	Enterobacterales	Enterobacteriaceae	Escherichia	Escherichia coli	-	-
member	4916	-	-	-	-	-	HG1839425	-	-	-	-	-	Bacteria	Proteobacteria	Gammaproteobacteria	Enterobacterales	Enterobacteriaceae	Escherichia	Escherichia fergusonii	-	-
member	4916	-	-	-	-	-	HG1839425	-	-	-	-	-	Bacteria	Proteobacteria	Gammaproteobacteria	Enterobacterales	Enterobacteriaceae	Escherichia	Escherichia sp. E10V5	-	-
member	4916	-	-	-	-	-	HG1839425	-	-	-	-	-	Bacteria	Proteobacteria	Gammaproteobacteria	Enterobacterales	Enterobacteriaceae	Escherichia	Escherichia sp. E1S7	-	-
member	4916	-	-	-	-	-	HG1839425	-	-	-	-	-	Bacteria	Proteobacteria	Gammaproteobacteria	Enterobacterales	Enterobacteriaceae	Escherichia	Escherichia sp. E1V33	-	-
member	4916	-	-	-	-	-	HG1839425	-	-	-	-	-	Bacteria	Proteobacteria	Gammaproteobacteria	Enterobacterales	Enterobacteriaceae	Escherichia	Escherichia sp. E2593	-	-
member	4916	-	-	-	-	-	HG1839425	-	-	-	-	-	Bacteria	Proteobacteria	Gammaproteobacteria	Enterobacterales	Enterobacteriaceae	Escherichia	Escherichia sp. E4736	-	-
member	4916	-	-	-	-	-	HG1839425	-	-	-	-	-	Bacteria	Proteobacteria	Gammaproteobacteria	Enterobacterales	Enterobacteriaceae	Escherichia	Escherichia sp. E4930	-	-
member	4916	-	-	-	-	-	HG1839425	-	-	-	-	-	Bacteria	Proteobacteria	Gammaproteobacteria	Enterobacterales	Enterobacteriaceae	Escherichia	Escherichia sp. KCJ4928	-	-
member	4916	-	-	-	-	-	HG1839425	-	-	-	-	-	Bacteria	Proteobacteria	Gammaproteobacteria	Enterobacterales	Enterobacteriaceae	Escherichia	unclassified	-	-
member	4916	-	-	-	-	-	HG1839425	-	-	-	-	-	Bacteria	Proteobacteria	Gammaproteobacteria	Enterobacterales	Enterobacteriaceae	Klebsiella	Klebsiella oxytoca	-	-
member	4916	-	-	-	-	-	HG1839425	-	-	-	-	-	Bacteria	Proteobacteria	Gammaproteobacteria	Enterobacterales	Enterobacteriaceae	Klebsiella	Klebsiella pneumoniae	-	-
member	4916	-	-	-	-	-	HG1839425	-	-	-	-	-	Bacteria	Proteobacteria	Gammaproteobacteria	Enterobacterales	Enterobacteriaceae	Salmonella	Salmonella sp. HNK130	-	-
member	4916	-	-	-	-	-	HG1839425	-	-	-	-	-	Bacteria	Proteobacteria	Gammaproteobacteria	Enterobacterales	Enterobacteriaceae	Salmonella	Salmonella sp. S13	-	-
member	4916	-	-	-	-	-	HG1839425	-	-	-	-	-	Bacteria	Proteobacteria	Gammaproteobacteria	Enterobacterales	Enterobacteriaceae	Shigella	Shigella boydii	-	-
member	4916	-	-	-	-	-	HG1839425	-	-	-	-	-	Bacteria	Proteobacteria	Gammaproteobacteria	Enterobacterales	Enterobacteriaceae	Shigella	Shigella dysenteriae	-	-
member	4916	-	-	-	-	-	HG1839425	-	-	-	-	-	Bacteria	Proteobacteria	Gammaproteobacteria	Enterobacterales	Enterobacteriaceae	Shigella	Shigella flexneri	-	-
member	4916	-	-	-	-	-	HG1839425	-	-	-	-	-	Bacteria	Proteobacteria	Gammaproteobacteria	Enterobacterales	Enterobacteriaceae	Shigella	Shigella genomosp. SF-2015	-	-
member	4916	-	-	-	-	-	HG1839425	-	-	-	-	-	Bacteria	Proteobacteria	Gammaproteobacteria	Enterobacterales	Enterobacteriaceae	Shigella	Shigella sp. FC2045	-	-
member	4916	-	-	-	-	-	HG1839425	-	-	-	-	-	Bacteria	Proteobacteria	Gammaproteobacteria	Enterobacterales	Enterobacteriaceae	Shigella	Shigella sp. FC2928	-	-
member	4916	-	-	-	-	-	HG1839425	-	-	-	-	-	Bacteria	Proteobacteria	Gammaproteobacteria	Enterobacterales	Enterobacteriaceae	Shigella	Shigella sp. PAMC 28760	-	-
member	4916	-	-	-	-	-	HG1839425	-	-	-	-	-	Bacteria	Proteobacteria	Gammaproteobacteria	Enterobacterales	Enterobacteriaceae	unclassified	Enterobacteriaceae bacterium TzEc051	-	-
member	4916	-	-	-	-	-	HG1839425	-	-	-	-	-	Bacteria	Proteobacteria	Gammaproteobacteria	Enterobacterales	Enterobacteriaceae	unclassified	Enterobacteriaceae bacterium TzEc052	-	-
member	4916	-	-	-	-	-	HG1839425	-	-	-	-	-	Bacteria	Proteobacteria	Gammaproteobacteria	Enterobacterales	Enterobacteriaceae	unclassified	Enterobacteriaceae bacterium TzEc058	-	-
member	4916	-	-	-	-	-	HG1839425	-	-	-	-	-	Bacteria	Proteobacteria	Gammaproteobacteria	Enterobacterales	Enterobacteriaceae	unclassified	Enterobacteriaceae bacterium TzEc077	-	-
member	4916	-	-	-	-	-	HG1839425	-	-	-	-	-	Bacteria	Proteobacteria	Gammaproteobacteria	Enterobacterales	Enterobacteriaceae	unclassified	Enterobacteriaceae bacterium TzEc084	-	-
member	4916	-	-	-	-	-	HG1839425	-	-	-	-	-	Bacteria	Proteobacteria	Gammaproteobacteria	Enterobacterales	Enterobacteriaceae	unclassified	unclassified	-	-
member	4916	-	-	-	-	-	HG1839425	-	-	-	-	-	Bacteria	Proteobacteria	Gammaproteobacteria	Enterobacterales	unclassified	unclassified	unclassified	-	-
member	4916	-	-	-	-	-	HG3803022	metabolism	Carbohydrate transport and metabolism	1RQHJ	Catalyzes the formation of glycerone phosphate and D-glyceraldehyde 3-phosphate from D-fructose 1,6-bisphosphate	1286170.RORB6_01815	Bacteria	Proteobacteria	Gammaproteobacteria	Enterobacterales	Enterobacteriaceae	Enterobacter	Enterobacter sp. JUb54	unclassified	unclassified
member	4916	-	-	-	-	-	HG3803022	-	-	-	-	-	Bacteria	Proteobacteria	Gammaproteobacteria	Enterobacterales	Enterobacteriaceae	Raoultella	Raoultella electrica	-	-
member	4916	-	-	-	-	-	HG3803022	-	-	-	-	-	Bacteria	Proteobacteria	Gammaproteobacteria	Enterobacterales	Enterobacteriaceae	Raoultella	Raoultella ornithinolytica	-	-
member	4916	-	-	-	-	-	HG3803022	-	-	-	-	-	Bacteria	Proteobacteria	Gammaproteobacteria	Enterobacterales	Enterobacteriaceae	Raoultella	Raoultella planticola	-	-
member	4916	-	-	-	-	-	HG3803022	-	-	-	-	-	Bacteria	Proteobacteria	Gammaproteobacteria	Enterobacterales	Enterobacteriaceae	Raoultella	Raoultella sp. BIGb0399	-	-
member	4916	-	-	-	-	-	HG3803022	-	-	-	-	-	Bacteria	Proteobacteria	Gammaproteobacteria	Enterobacterales	Enterobacteriaceae	Raoultella	unclassified	-	-
member	4916	-	-	-	-	-	HG3803022	-	-	-	-	-	Bacteria	Proteobacteria	Gammaproteobacteria	Enterobacterales	Enterobacteriaceae	unclassified	unclassified	-	-
member	4916	-	-	-	-	-	HG3908152	metabolism	Carbohydrate transport and metabolism	3X1NY	PFAM deoxyribose-phosphate aldolase phospho-2-dehydro-3-deoxyheptonate aldolase	716541.ECL_03410	Bacteria	Proteobacteria	Gammaproteobacteria	Enterobacterales	Enterobacteriaceae	Enterobacter	Enterobacter cloacae	unclassified	unclassified
member	4916	-	-	-	-	-	HG3908152	-	-	-	-	-	Bacteria	Proteobacteria	Gammaproteobacteria	Enterobacterales	Enterobacteriaceae	Enterobacter	unclassified	-	-
member	4916	-	-	-	-	-	HG4015256	metabolism	Carbohydrate transport and metabolism	3X1NY	PFAM deoxyribose-phosphate aldolase phospho-2-dehydro-3-deoxyheptonate aldolase	1399774.JDWH01000004_gene4001	Bacteria	Proteobacteria	Gammaproteobacteria	Enterobacterales	Enterobacteriaceae	Klebsiella	Klebsiella pneumoniae	unclassified	unclassified
member	4916	-	-	-	-	-	HG4059870	metabolism	Nucleotide transport and metabolism	3XP5V	fructose-bisphosphate aldolase activity	155864.EDL933_3166	Bacteria	Proteobacteria	Gammaproteobacteria	Enterobacterales	Enterobacteriaceae	Escherichia	Escherichia coli	unclassified	unclassified
member	4916	-	-	-	-	-	HG4211590	metabolism	Nucleotide transport and metabolism	3XP5V	fructose-bisphosphate aldolase activity	199310.c2623	Bacteria	Proteobacteria	Gammaproteobacteria	Enterobacterales	Enterobacteriaceae	Escherichia	Escherichia coli	unclassified	unclassified
member	4916	-	-	-	-	-	HG4327745	metabolism	Carbohydrate transport and metabolism	3Z1QS	DeoC/LacD family aldolase	529507.PMI1592	Bacteria	Proteobacteria	Gammaproteobacteria	Enterobacterales	Enterobacteriaceae	Klebsiella	Klebsiella pneumoniae	unclassified	unclassified
member	4916	-	-	-	-	-	HG4327745	-	-	-	-	-	Bacteria	Proteobacteria	Gammaproteobacteria	Enterobacterales	Morganellaceae	Proteus	Proteus mirabilis	-	-
member	4916	-	-	-	-	-	HG4327745	-	-	-	-	-	Bacteria	Proteobacteria	Gammaproteobacteria	Enterobacterales	Morganellaceae	Proteus	unclassified	-	-
member	4916	-	-	-	-	-	HG4328334	metabolism	Carbohydrate transport and metabolism	402S5	DeoC/LacD family aldolase	399741.Spro_3568	Bacteria	Proteobacteria	Gammaproteobacteria	Enterobacterales	Yersiniaceae	Serratia	Serratia liquefaciens	unclassified	unclassified
member	4916	-	-	-	-	-	HG4328334	-	-	-	-	-	Bacteria	Proteobacteria	Gammaproteobacteria	Enterobacterales	Yersiniaceae	Serratia	Serratia sp. P2ACOL2	-	-
member	4916	-	-	-	-	-	HG4328334	-	-	-	-	-	Bacteria	Proteobacteria	Gammaproteobacteria	Enterobacterales	Yersiniaceae	Serratia	unclassified	-	-
member	4916	-	-	-	-	-	HG4332029	metabolism	Carbohydrate transport and metabolism	3Z1QS	DeoC/LacD family aldolase	471881.PROPEN_00343	Bacteria	Proteobacteria	Gammaproteobacteria	Enterobacterales	Morganellaceae	Proteus	Proteus hauseri	unclassified	unclassified
member	4916	-	-	-	-	-	HG4332029	-	-	-	-	-	Bacteria	Proteobacteria	Gammaproteobacteria	Enterobacterales	Morganellaceae	Proteus	Proteus penneri	-	-
member	4916	-	-	-	-	-	HG4332029	-	-	-	-	-	Bacteria	Proteobacteria	Gammaproteobacteria	Enterobacterales	Morganellaceae	Proteus	unclassified	-	-
member	4916	-	-	-	-	-	HG4332631	metabolism	Carbohydrate transport and metabolism	3FIC1	DeoC/LacD family aldolase	741091.Rahaq_4478	Bacteria	Proteobacteria	Gammaproteobacteria	Enterobacterales	Enterobacteriaceae	unclassified	Enterobacteriaceae bacterium 9_2_54FAA	unclassified	unclassified
member	4916	-	-	-	-	-	HG4332631	-	-	-	-	-	Bacteria	Proteobacteria	Gammaproteobacteria	Enterobacterales	Hafniaceae	Hafnia	Hafnia paralvei	-	-
member	4916	-	-	-	-	-	HG4334220	metabolism	Carbohydrate transport and metabolism	3X1NY	PFAM deoxyribose-phosphate aldolase phospho-2-dehydro-3-deoxyheptonate aldolase	716541.ECL_03410	Bacteria	Bacteroidetes	Sphingobacteriia	Sphingobacteriales	Sphingobacteriaceae	Pedobacter	Pedobacter himalayensis	unclassified	unclassified
member	4916	-	-	-	-	-	HG4334220	-	-	-	-	-	Bacteria	Proteobacteria	Gammaproteobacteria	Enterobacterales	Enterobacteriaceae	Enterobacter	Enterobacter cloacae	-	-
member	4916	-	-	-	-	-	HG4334220	-	-	-	-	-	Bacteria	Proteobacteria	Gammaproteobacteria	Enterobacterales	Enterobacteriaceae	Enterobacter	Enterobacter hormaechei	-	-
member	4916	-	-	-	-	-	HG4334220	-	-	-	-	-	Bacteria	Proteobacteria	Gammaproteobacteria	Enterobacterales	Enterobacteriaceae	Enterobacter	unclassified	-	-
member	4916	-	-	-	-	-	HG4334220	-	-	-	-	-	Bacteria	Proteobacteria	Gammaproteobacteria	Enterobacterales	Enterobacteriaceae	Klebsiella	Klebsiella aerogenes	-	-
member	4916	-	-	-	-	-	HG4335381	metabolism	Carbohydrate transport and metabolism	3ZJI8	DeoC/LacD family aldolase	220341.16503381	Bacteria	Proteobacteria	Gammaproteobacteria	Enterobacterales	Enterobacteriaceae	Salmonella	Salmonella enterica	unclassified	unclassified
member	4916	-	-	-	-	-	HG4335381	-	-	-	-	-	Bacteria	Proteobacteria	Gammaproteobacteria	Enterobacterales	Enterobacteriaceae	Salmonella	Salmonella sp. 3DZ2-4SM	-	-
member	4916	-	-	-	-	-	HG4335381	-	-	-	-	-	Bacteria	Proteobacteria	Gammaproteobacteria	Enterobacterales	Enterobacteriaceae	Salmonella	Salmonella sp. NCTC 11881	-	-
member	4916	-	-	-	-	-	HG4335381	-	-	-	-	-	Bacteria	Proteobacteria	Gammaproteobacteria	Enterobacterales	Enterobacteriaceae	Salmonella	unclassified	-	-
member	4916	-	-	-	-	-	HG4336382	metabolism	Carbohydrate transport and metabolism	1RQHJ	Catalyzes the formation of glycerone phosphate and D-glyceraldehyde 3-phosphate from D-fructose 1,6-bisphosphate	573.JG24_17075	Bacteria	Proteobacteria	Gammaproteobacteria	Enterobacterales	Enterobacteriaceae	Klebsiella	Klebsiella variicola CAG:634	unclassified	unclassified
member	4916	-	-	-	-	-	HG4336382	-	-	-	-	-	Bacteria	Proteobacteria	Gammaproteobacteria	Enterobacterales	Enterobacteriaceae	Klebsiella	unclassified	-	-
member	4916	-	-	-	-	-	HG4336382	-	-	-	-	-	Bacteria	Proteobacteria	Gammaproteobacteria	Enterobacterales	Enterobacteriaceae	unclassified	Enterobacteriaceae bacterium S05	-	-
member	4916	-	-	-	-	-	HG4336382	-	-	-	-	-	Bacteria	Proteobacteria	Gammaproteobacteria	Enterobacterales	Enterobacteriaceae	unclassified	Enterobacteriaceae bacterium TzEc084	-	-
member	4916	-	-	-	-	-	HG4336415	metabolism	Nucleotide transport and metabolism	3XP5V	fructose-bisphosphate aldolase activity	155864.EDL933_3166	Bacteria	Proteobacteria	Gammaproteobacteria	Enterobacterales	Enterobacteriaceae	Escherichia	Escherichia coli	unclassified	unclassified
member	4916	-	-	-	-	-	HG4336544	metabolism	Carbohydrate transport and metabolism	3WVUT	DeoC/LacD family aldolase	637910.ROD_22221	Bacteria	Proteobacteria	Gammaproteobacteria	Enterobacterales	Enterobacteriaceae	Citrobacter	Citrobacter koseri	unclassified	unclassified
member	4916	-	-	-	-	-	HG4336544	-	-	-	-	-	Bacteria	Proteobacteria	Gammaproteobacteria	Enterobacterales	Enterobacteriaceae	Citrobacter	unclassified	-	-
member	4916	-	-	-	-	-	HG4336544	-	-	-	-	-	Bacteria	Proteobacteria	Gammaproteobacteria	Enterobacterales	Enterobacteriaceae	Salmonella	Salmonella sp. HMSC13B08	-	-
member	4916	-	-	-	-	-	HG4336573	metabolism	Carbohydrate transport and metabolism	3X1NY	PFAM deoxyribose-phosphate aldolase phospho-2-dehydro-3-deoxyheptonate aldolase	1045856.EcWSU1_03014	Bacteria	Proteobacteria	Gammaproteobacteria	Enterobacterales	Enterobacteriaceae	Enterobacter	Enterobacter cancerogenus	unclassified	unclassified
member	4916	-	-	-	-	-	HG4336573	-	-	-	-	-	Bacteria	Proteobacteria	Gammaproteobacteria	Enterobacterales	Enterobacteriaceae	Enterobacter	unclassified	-	-
member	4916	-	-	-	-	-	HG4336696	metabolism	Carbohydrate transport and metabolism	1RQHJ	Catalyzes the formation of glycerone phosphate and D-glyceraldehyde 3-phosphate from D-fructose 1,6-bisphosphate	573.JG24_17075	Bacteria	Proteobacteria	Gammaproteobacteria	Enterobacterales	Enterobacteriaceae	Escherichia	Escherichia coli	unclassified	unclassified
member	4916	-	-	-	-	-	HG4336696	-	-	-	-	-	Bacteria	Proteobacteria	Gammaproteobacteria	Enterobacterales	Enterobacteriaceae	Klebsiella	Klebsiella pneumoniae	-	-
member	4916	-	-	-	-	-	HG4336696	-	-	-	-	-	Bacteria	Proteobacteria	Gammaproteobacteria	Enterobacterales	Enterobacteriaceae	Klebsiella	unclassified	-	-
member	4916	-	-	-	-	-	HG4336696	-	-	-	-	-	Bacteria	Proteobacteria	Gammaproteobacteria	Enterobacterales	Yersiniaceae	Serratia	Serratia liquefaciens	-	-
member	4916	-	-	-	-	-	HG4337264	metabolism	Nucleotide transport and metabolism	3XP5V	fructose-bisphosphate aldolase activity	155864.EDL933_3166	Bacteria	Proteobacteria	Gammaproteobacteria	Enterobacterales	Enterobacteriaceae	Escherichia	Escherichia coli	unclassified	unclassified
member	4916	-	-	-	-	-	HG4337420	metabolism	Nucleotide transport and metabolism	3XP5V	fructose-bisphosphate aldolase activity	155864.EDL933_3166	Bacteria	Firmicutes	Bacilli	Lactobacillales	Streptococcaceae	Streptococcus	Streptococcus pneumoniae	unclassified	unclassified
member	4916	-	-	-	-	-	HG4337420	-	-	-	-	-	Bacteria	Proteobacteria	Gammaproteobacteria	Enterobacterales	Enterobacteriaceae	Enterobacter	Enterobacter hormaechei	-	-
member	4916	-	-	-	-	-	HG4337420	-	-	-	-	-	Bacteria	Proteobacteria	Gammaproteobacteria	Enterobacterales	Enterobacteriaceae	Enterobacter	Enterobacter sp. EC-NT1	-	-
member	4916	-	-	-	-	-	HG4337420	-	-	-	-	-	Bacteria	Proteobacteria	Gammaproteobacteria	Enterobacterales	Enterobacteriaceae	Escherichia	Escherichia coli	-	-
member	4916	-	-	-	-	-	HG4337420	-	-	-	-	-	Bacteria	Proteobacteria	Gammaproteobacteria	Enterobacterales	Enterobacteriaceae	Klebsiella	Klebsiella oxytoca	-	-
member	4916	-	-	-	-	-	HG4337420	-	-	-	-	-	Bacteria	Proteobacteria	Gammaproteobacteria	Enterobacterales	Enterobacteriaceae	Klebsiella	Klebsiella pneumoniae	-	-
member	4916	-	-	-	-	-	HG4337420	-	-	-	-	-	Bacteria	Proteobacteria	Gammaproteobacteria	Enterobacterales	Enterobacteriaceae	Salmonella	Salmonella sp. HNK130	-	-
member	4916	-	-	-	-	-	HG4337420	-	-	-	-	-	Bacteria	Proteobacteria	Gammaproteobacteria	Enterobacterales	Enterobacteriaceae	Salmonella	Salmonella sp. S13	-	-
member	4916	-	-	-	-	-	HG4337420	-	-	-	-	-	Bacteria	Proteobacteria	Gammaproteobacteria	Enterobacterales	Enterobacteriaceae	Shigella	Shigella dysenteriae	-	-
member	4916	-	-	-	-	-	HG4337420	-	-	-	-	-	Bacteria	Proteobacteria	Gammaproteobacteria	Enterobacterales	Enterobacteriaceae	Shigella	Shigella genomosp. SF-2015	-	-
member	4916	-	-	-	-	-	HG4337420	-	-	-	-	-	Bacteria	Proteobacteria	Gammaproteobacteria	Enterobacterales	Enterobacteriaceae	Shigella	Shigella sp. FC2045	-	-
member	4916	-	-	-	-	-	HG4337420	-	-	-	-	-	Bacteria	Proteobacteria	Gammaproteobacteria	Enterobacterales	Enterobacteriaceae	Shigella	Shigella sp. FC2928	-	-
member	4916	-	-	-	-	-	HG4337420	-	-	-	-	-	Bacteria	Proteobacteria	Gammaproteobacteria	Enterobacterales	Enterobacteriaceae	Shigella	Shigella sp. PAMC 28760	-	-
member	4916	-	-	-	-	-	HG4337420	-	-	-	-	-	Bacteria	Proteobacteria	Gammaproteobacteria	Enterobacterales	Enterobacteriaceae	unclassified	Enterobacteriaceae bacterium TzEc051	-	-
member	4916	-	-	-	-	-	HG4337420	-	-	-	-	-	Bacteria	Proteobacteria	Gammaproteobacteria	Enterobacterales	Enterobacteriaceae	unclassified	Enterobacteriaceae bacterium TzEc052	-	-
member	4916	-	-	-	-	-	HG4337420	-	-	-	-	-	Bacteria	Proteobacteria	Gammaproteobacteria	Enterobacterales	Enterobacteriaceae	unclassified	Enterobacteriaceae bacterium TzEc058	-	-
member	4916	-	-	-	-	-	HG4337420	-	-	-	-	-	Bacteria	Proteobacteria	Gammaproteobacteria	Enterobacterales	Enterobacteriaceae	unclassified	Enterobacteriaceae bacterium TzEc077	-	-
member	4916	-	-	-	-	-	HG4337420	-	-	-	-	-	Bacteria	Proteobacteria	Gammaproteobacteria	Enterobacterales	unclassified	unclassified	unclassified	-	-
member	4916	-	-	-	-	-	HG4337486	metabolism	Nucleotide transport and metabolism	3XP5V	fructose-bisphosphate aldolase activity	155864.EDL933_3166	Bacteria	Proteobacteria	Gammaproteobacteria	Enterobacterales	Enterobacteriaceae	Escherichia	Escherichia coli	unclassified	unclassified
member	4916	-	-	-	-	-	HG4337888	metabolism	Carbohydrate transport and metabolism	3WVUT	DeoC/LacD family aldolase	500640.CIT292_06403	Bacteria	Proteobacteria	Gammaproteobacteria	Enterobacterales	Enterobacteriaceae	Citrobacter	Citrobacter werkmanii	unclassified	unclassified
member	4916	-	-	-	-	-	HG4337888	-	-	-	-	-	Bacteria	Proteobacteria	Gammaproteobacteria	Enterobacterales	Enterobacteriaceae	Citrobacter	Citrobacter youngae	-	-
member	4916	-	-	-	-	-	HG4337888	-	-	-	-	-	Bacteria	Proteobacteria	Gammaproteobacteria	Enterobacterales	Enterobacteriaceae	Citrobacter	unclassified	-	-
member	4916	-	-	-	-	-	HG4338146	metabolism	Nucleotide transport and metabolism	3XP5V	fructose-bisphosphate aldolase activity	155864.EDL933_3166	Bacteria	Proteobacteria	Gammaproteobacteria	Enterobacterales	Enterobacteriaceae	Escherichia	Escherichia coli	unclassified	unclassified
member	4916	-	-	-	-	-	HG4338146	-	-	-	-	-	Bacteria	Proteobacteria	Gammaproteobacteria	Enterobacterales	Enterobacteriaceae	unclassified	unclassified	-	-
member	4916	-	-	-	-	-	HG4338338	metabolism	Nucleotide transport and metabolism	3XP5V	fructose-bisphosphate aldolase activity	1440052.EAKF1_ch3933c	Bacteria	Proteobacteria	Gammaproteobacteria	Enterobacterales	Enterobacteriaceae	Escherichia	Escherichia albertii	unclassified	unclassified
member	4916	-	-	-	-	-	HG4338338	-	-	-	-	-	Bacteria	Proteobacteria	Gammaproteobacteria	Enterobacterales	Enterobacteriaceae	Escherichia	unclassified	-	-
member	4916	-	-	-	-	-	HG4339814	metabolism	Carbohydrate transport and metabolism	3WVUT	DeoC/LacD family aldolase	469595.CSAG_01968	Bacteria	Proteobacteria	Gammaproteobacteria	Enterobacterales	Enterobacteriaceae	Citrobacter	Citrobacter freundii	unclassified	unclassified
member	4916	-	-	-	-	-	HG4339814	-	-	-	-	-	Bacteria	Proteobacteria	Gammaproteobacteria	Enterobacterales	Enterobacteriaceae	Citrobacter	Citrobacter freundii complex sp. CFNIH9	-	-
member	4916	-	-	-	-	-	HG4339814	-	-	-	-	-	Bacteria	Proteobacteria	Gammaproteobacteria	Enterobacterales	Enterobacteriaceae	Citrobacter	Citrobacter sp. AAK_AS5	-	-
member	4916	-	-	-	-	-	HG4339814	-	-	-	-	-	Bacteria	Proteobacteria	Gammaproteobacteria	Enterobacterales	Enterobacteriaceae	Citrobacter	unclassified	-	-
member	4916	-	-	-	-	-	HG4339814	-	-	-	-	-	Bacteria	Proteobacteria	Gammaproteobacteria	Enterobacterales	Enterobacteriaceae	Enterobacter	Enterobacter cloacae	-	-
member	4916	-	-	-	-	-	HG4340352	metabolism	Carbohydrate transport and metabolism	3WVUT	DeoC/LacD family aldolase	637910.ROD_22221	Bacteria	Proteobacteria	Gammaproteobacteria	Enterobacterales	Enterobacteriaceae	Citrobacter	Citrobacter rodentium	unclassified	unclassified
member	4916	-	-	-	-	-	HG4415753	metabolism	Carbohydrate transport and metabolism	1RQHJ	Catalyzes the formation of glycerone phosphate and D-glyceraldehyde 3-phosphate from D-fructose 1,6-bisphosphate	1286170.RORB6_01815	Bacteria	Proteobacteria	Gammaproteobacteria	Enterobacterales	Enterobacteriaceae	Raoultella	Raoultella electrica	unclassified	unclassified
member	4916	-	-	-	-	-	HG4415753	-	-	-	-	-	Bacteria	Proteobacteria	Gammaproteobacteria	Enterobacterales	Enterobacteriaceae	Raoultella	Raoultella ornithinolytica	-	-
member	4916	-	-	-	-	-	HG4415753	-	-	-	-	-	Bacteria	Proteobacteria	Gammaproteobacteria	Enterobacterales	Enterobacteriaceae	Raoultella	Raoultella planticola	-	-
member	4916	-	-	-	-	-	HG4483528	metabolism	Nucleotide transport and metabolism	3XP5V	fructose-bisphosphate aldolase activity	199310.c2623	Bacteria	Proteobacteria	Gammaproteobacteria	Enterobacterales	Enterobacteriaceae	Escherichia	Escherichia coli	unclassified	unclassified
member	4916	-	-	-	-	-	HG4484367	metabolism	Nucleotide transport and metabolism	3XP5V	fructose-bisphosphate aldolase activity	199310.c2623	Bacteria	Proteobacteria	Gammaproteobacteria	Enterobacterales	Enterobacteriaceae	Escherichia	Escherichia coli	unclassified	unclassified
member	4916	-	-	-	-	-	HG4484781	metabolism	Nucleotide transport and metabolism	3XP5V	fructose-bisphosphate aldolase activity	199310.c2623	Bacteria	Proteobacteria	Gammaproteobacteria	Enterobacterales	Enterobacteriaceae	Escherichia	Escherichia coli	unclassified	unclassified
member	4916	-	-	-	-	-	HG4486464	metabolism	Nucleotide transport and metabolism	3XP5V	fructose-bisphosphate aldolase activity	199310.c2623	Bacteria	Proteobacteria	Gammaproteobacteria	Enterobacterales	Enterobacteriaceae	Escherichia	Escherichia coli	unclassified	unclassified
member	4916	-	-	-	-	-	HG4487010	metabolism	Nucleotide transport and metabolism	3XP5V	fructose-bisphosphate aldolase activity	199310.c2623	Bacteria	Proteobacteria	Gammaproteobacteria	Enterobacterales	Enterobacteriaceae	Escherichia	Escherichia coli	unclassified	unclassified
member	4916	-	-	-	-	-	HG4487010	-	-	-	-	-	Bacteria	Proteobacteria	Gammaproteobacteria	Enterobacterales	Enterobacteriaceae	Shigella	Shigella dysenteriae	-	-
member	4916	-	-	-	-	-	HG4487513	metabolism	Nucleotide transport and metabolism	3XP5V	fructose-bisphosphate aldolase activity	199310.c2623	Bacteria	Proteobacteria	Gammaproteobacteria	Enterobacterales	Enterobacteriaceae	Escherichia	Escherichia coli	unclassified	unclassified
member	4916	-	-	-	-	-	P0A991	metabolism	Nucleotide transport and metabolism	3XP5V	fructose-bisphosphate aldolase activity	155864.EDL933_3166	Bacteria	Firmicutes	Bacilli	Lactobacillales	Streptococcaceae	Streptococcus	Streptococcus pneumoniae	unclassified	unclassified
member	4916	-	-	-	-	-	P0A991	-	-	-	-	-	Bacteria	Proteobacteria	Gammaproteobacteria	Enterobacterales	Enterobacteriaceae	Enterobacter	Enterobacter hormaechei	-	-
member	4916	-	-	-	-	-	P0A991	-	-	-	-	-	Bacteria	Proteobacteria	Gammaproteobacteria	Enterobacterales	Enterobacteriaceae	Enterobacter	Enterobacter sp. EC-NT1	-	-
member	4916	-	-	-	-	-	P0A991	-	-	-	-	-	Bacteria	Proteobacteria	Gammaproteobacteria	Enterobacterales	Enterobacteriaceae	Escherichia	Escherichia coli	-	-
member	4916	-	-	-	-	-	P0A991	-	-	-	-	-	Bacteria	Proteobacteria	Gammaproteobacteria	Enterobacterales	Enterobacteriaceae	Klebsiella	Klebsiella oxytoca	-	-
member	4916	-	-	-	-	-	P0A991	-	-	-	-	-	Bacteria	Proteobacteria	Gammaproteobacteria	Enterobacterales	Enterobacteriaceae	Klebsiella	Klebsiella pneumoniae	-	-
member	4916	-	-	-	-	-	P0A991	-	-	-	-	-	Bacteria	Proteobacteria	Gammaproteobacteria	Enterobacterales	Enterobacteriaceae	Salmonella	Salmonella sp. HNK130	-	-
member	4916	-	-	-	-	-	P0A991	-	-	-	-	-	Bacteria	Proteobacteria	Gammaproteobacteria	Enterobacterales	Enterobacteriaceae	Salmonella	Salmonella sp. S13	-	-
member	4916	-	-	-	-	-	P0A991	-	-	-	-	-	Bacteria	Proteobacteria	Gammaproteobacteria	Enterobacterales	Enterobacteriaceae	Shigella	Shigella dysenteriae	-	-
member	4916	-	-	-	-	-	P0A991	-	-	-	-	-	Bacteria	Proteobacteria	Gammaproteobacteria	Enterobacterales	Enterobacteriaceae	Shigella	Shigella genomosp. SF-2015	-	-
member	4916	-	-	-	-	-	P0A991	-	-	-	-	-	Bacteria	Proteobacteria	Gammaproteobacteria	Enterobacterales	Enterobacteriaceae	Shigella	Shigella sp. FC2045	-	-
member	4916	-	-	-	-	-	P0A991	-	-	-	-	-	Bacteria	Proteobacteria	Gammaproteobacteria	Enterobacterales	Enterobacteriaceae	Shigella	Shigella sp. FC2928	-	-
member	4916	-	-	-	-	-	P0A991	-	-	-	-	-	Bacteria	Proteobacteria	Gammaproteobacteria	Enterobacterales	Enterobacteriaceae	Shigella	Shigella sp. PAMC 28760	-	-
member	4916	-	-	-	-	-	P0A991	-	-	-	-	-	Bacteria	Proteobacteria	Gammaproteobacteria	Enterobacterales	Enterobacteriaceae	unclassified	Enterobacteriaceae bacterium TzEc051	-	-
member	4916	-	-	-	-	-	P0A991	-	-	-	-	-	Bacteria	Proteobacteria	Gammaproteobacteria	Enterobacterales	Enterobacteriaceae	unclassified	Enterobacteriaceae bacterium TzEc052	-	-
member	4916	-	-	-	-	-	P0A991	-	-	-	-	-	Bacteria	Proteobacteria	Gammaproteobacteria	Enterobacterales	Enterobacteriaceae	unclassified	Enterobacteriaceae bacterium TzEc058	-	-
member	4916	-	-	-	-	-	P0A991	-	-	-	-	-	Bacteria	Proteobacteria	Gammaproteobacteria	Enterobacterales	Enterobacteriaceae	unclassified	Enterobacteriaceae bacterium TzEc077	-	-
member	4916	-	-	-	-	-	P0A991	-	-	-	-	-	Bacteria	Proteobacteria	Gammaproteobacteria	Enterobacterales	unclassified	unclassified	unclassified	-	-
member	4916	-	-	-	-	-	P0A992	metabolism	Nucleotide transport and metabolism	3XP5V	fructose-bisphosphate aldolase activity	155864.EDL933_3166	Bacteria	Firmicutes	Bacilli	Lactobacillales	Streptococcaceae	Streptococcus	Streptococcus pneumoniae	unclassified	unclassified
member	4916	-	-	-	-	-	P0A992	-	-	-	-	-	Bacteria	Proteobacteria	Gammaproteobacteria	Enterobacterales	Enterobacteriaceae	Enterobacter	Enterobacter hormaechei	-	-
member	4916	-	-	-	-	-	P0A992	-	-	-	-	-	Bacteria	Proteobacteria	Gammaproteobacteria	Enterobacterales	Enterobacteriaceae	Enterobacter	Enterobacter sp. EC-NT1	-	-
member	4916	-	-	-	-	-	P0A992	-	-	-	-	-	Bacteria	Proteobacteria	Gammaproteobacteria	Enterobacterales	Enterobacteriaceae	Escherichia	Escherichia coli	-	-
member	4916	-	-	-	-	-	P0A992	-	-	-	-	-	Bacteria	Proteobacteria	Gammaproteobacteria	Enterobacterales	Enterobacteriaceae	Klebsiella	Klebsiella oxytoca	-	-
member	4916	-	-	-	-	-	P0A992	-	-	-	-	-	Bacteria	Proteobacteria	Gammaproteobacteria	Enterobacterales	Enterobacteriaceae	Klebsiella	Klebsiella pneumoniae	-	-
member	4916	-	-	-	-	-	P0A992	-	-	-	-	-	Bacteria	Proteobacteria	Gammaproteobacteria	Enterobacterales	Enterobacteriaceae	Salmonella	Salmonella sp. HNK130	-	-
member	4916	-	-	-	-	-	P0A992	-	-	-	-	-	Bacteria	Proteobacteria	Gammaproteobacteria	Enterobacterales	Enterobacteriaceae	Salmonella	Salmonella sp. S13	-	-
member	4916	-	-	-	-	-	P0A992	-	-	-	-	-	Bacteria	Proteobacteria	Gammaproteobacteria	Enterobacterales	Enterobacteriaceae	Shigella	Shigella dysenteriae	-	-
member	4916	-	-	-	-	-	P0A992	-	-	-	-	-	Bacteria	Proteobacteria	Gammaproteobacteria	Enterobacterales	Enterobacteriaceae	Shigella	Shigella genomosp. SF-2015	-	-
member	4916	-	-	-	-	-	P0A992	-	-	-	-	-	Bacteria	Proteobacteria	Gammaproteobacteria	Enterobacterales	Enterobacteriaceae	Shigella	Shigella sp. FC2045	-	-
member	4916	-	-	-	-	-	P0A992	-	-	-	-	-	Bacteria	Proteobacteria	Gammaproteobacteria	Enterobacterales	Enterobacteriaceae	Shigella	Shigella sp. FC2928	-	-
member	4916	-	-	-	-	-	P0A992	-	-	-	-	-	Bacteria	Proteobacteria	Gammaproteobacteria	Enterobacterales	Enterobacteriaceae	Shigella	Shigella sp. PAMC 28760	-	-
member	4916	-	-	-	-	-	P0A992	-	-	-	-	-	Bacteria	Proteobacteria	Gammaproteobacteria	Enterobacterales	Enterobacteriaceae	unclassified	Enterobacteriaceae bacterium TzEc051	-	-
member	4916	-	-	-	-	-	P0A992	-	-	-	-	-	Bacteria	Proteobacteria	Gammaproteobacteria	Enterobacterales	Enterobacteriaceae	unclassified	Enterobacteriaceae bacterium TzEc052	-	-
member	4916	-	-	-	-	-	P0A992	-	-	-	-	-	Bacteria	Proteobacteria	Gammaproteobacteria	Enterobacterales	Enterobacteriaceae	unclassified	Enterobacteriaceae bacterium TzEc058	-	-
member	4916	-	-	-	-	-	P0A992	-	-	-	-	-	Bacteria	Proteobacteria	Gammaproteobacteria	Enterobacterales	Enterobacteriaceae	unclassified	Enterobacteriaceae bacterium TzEc077	-	-
member	4916	-	-	-	-	-	P0A992	-	-	-	-	-	Bacteria	Proteobacteria	Gammaproteobacteria	Enterobacterales	unclassified	unclassified	unclassified	-	-
group	4917	6	75	140	53.57	100.0	HG0671603;HG1626301;HG1630494;HG1720229;P0AEQ1;P0AEQ2	poorly characterized	Function unknown	3XQ5K	Haem-degrading	199310.c3706	Bacteria	various	various	various	various	various	various	unclassified	unclassified	0.1	-	0.1	-	0.0	-	0.0	-	6/6	6/6	6/6	6/6	6/6	6/6	6/6	6/6	6/6	6/6	6/6	6/6	0/0	0/0
member	4917	-	-	-	-	-	HG0671603	poorly characterized	Function unknown	3XQ5K	Haem-degrading	199310.c3706	Bacteria	Proteobacteria	Gammaproteobacteria	Enterobacterales	Enterobacteriaceae	Enterobacter	Enterobacter sp. EC-NT1	unclassified	unclassified
member	4917	-	-	-	-	-	HG0671603	-	-	-	-	-	Bacteria	Proteobacteria	Gammaproteobacteria	Enterobacterales	Enterobacteriaceae	Escherichia	Escherichia coli	-	-
member	4917	-	-	-	-	-	HG0671603	-	-	-	-	-	Bacteria	Proteobacteria	Gammaproteobacteria	Enterobacterales	Enterobacteriaceae	Escherichia	Escherichia marmotae	-	-
member	4917	-	-	-	-	-	HG0671603	-	-	-	-	-	Bacteria	Proteobacteria	Gammaproteobacteria	Enterobacterales	Enterobacteriaceae	Escherichia	Escherichia sp. 20412-1	-	-
member	4917	-	-	-	-	-	HG0671603	-	-	-	-	-	Bacteria	Proteobacteria	Gammaproteobacteria	Enterobacterales	Enterobacteriaceae	Escherichia	Escherichia sp. E2562	-	-
member	4917	-	-	-	-	-	HG0671603	-	-	-	-	-	Bacteria	Proteobacteria	Gammaproteobacteria	Enterobacterales	Enterobacteriaceae	Escherichia	Escherichia sp. MR	-	-
member	4917	-	-	-	-	-	HG0671603	-	-	-	-	-	Bacteria	Proteobacteria	Gammaproteobacteria	Enterobacterales	Enterobacteriaceae	Escherichia	unclassified	-	-
member	4917	-	-	-	-	-	HG0671603	-	-	-	-	-	Bacteria	Proteobacteria	Gammaproteobacteria	Enterobacterales	Enterobacteriaceae	Klebsiella	Klebsiella oxytoca	-	-
member	4917	-	-	-	-	-	HG0671603	-	-	-	-	-	Bacteria	Proteobacteria	Gammaproteobacteria	Enterobacterales	Enterobacteriaceae	Salmonella	Salmonella sp. HNK130	-	-
member	4917	-	-	-	-	-	HG0671603	-	-	-	-	-	Bacteria	Proteobacteria	Gammaproteobacteria	Enterobacterales	Enterobacteriaceae	Shigella	Shigella boydii	-	-
member	4917	-	-	-	-	-	HG0671603	-	-	-	-	-	Bacteria	Proteobacteria	Gammaproteobacteria	Enterobacterales	Enterobacteriaceae	Shigella	Shigella dysenteriae	-	-
member	4917	-	-	-	-	-	HG0671603	-	-	-	-	-	Bacteria	Proteobacteria	Gammaproteobacteria	Enterobacterales	Enterobacteriaceae	Shigella	Shigella flexneri	-	-
member	4917	-	-	-	-	-	HG0671603	-	-	-	-	-	Bacteria	Proteobacteria	Gammaproteobacteria	Enterobacterales	Enterobacteriaceae	Shigella	Shigella genomosp. SF-2015	-	-
member	4917	-	-	-	-	-	HG0671603	-	-	-	-	-	Bacteria	Proteobacteria	Gammaproteobacteria	Enterobacterales	Enterobacteriaceae	Shigella	Shigella sp. FC2045	-	-
member	4917	-	-	-	-	-	HG0671603	-	-	-	-	-	Bacteria	Proteobacteria	Gammaproteobacteria	Enterobacterales	Enterobacteriaceae	Shigella	Shigella sp. FC2928	-	-
member	4917	-	-	-	-	-	HG0671603	-	-	-	-	-	Bacteria	Proteobacteria	Gammaproteobacteria	Enterobacterales	Enterobacteriaceae	Shigella	Shigella sp. FC569	-	-
member	4917	-	-	-	-	-	HG0671603	-	-	-	-	-	Bacteria	Proteobacteria	Gammaproteobacteria	Enterobacterales	Enterobacteriaceae	Shigella	Shigella sp. PAMC 28760	-	-
member	4917	-	-	-	-	-	HG0671603	-	-	-	-	-	Bacteria	Proteobacteria	Gammaproteobacteria	Enterobacterales	Enterobacteriaceae	unclassified	Enterobacteriaceae bacterium TzEc051	-	-
member	4917	-	-	-	-	-	HG0671603	-	-	-	-	-	Bacteria	Proteobacteria	Gammaproteobacteria	Enterobacterales	Enterobacteriaceae	unclassified	Enterobacteriaceae bacterium TzEc052	-	-
member	4917	-	-	-	-	-	HG0671603	-	-	-	-	-	Bacteria	Proteobacteria	Gammaproteobacteria	Enterobacterales	Enterobacteriaceae	unclassified	Enterobacteriaceae bacterium TzEc077	-	-
member	4917	-	-	-	-	-	HG0671603	-	-	-	-	-	Bacteria	Proteobacteria	Gammaproteobacteria	Enterobacterales	Enterobacteriaceae	unclassified	Enterobacteriaceae bacterium TzEc084	-	-
member	4917	-	-	-	-	-	HG0671603	-	-	-	-	-	Bacteria	Proteobacteria	Gammaproteobacteria	Enterobacterales	Enterobacteriaceae	unclassified	unclassified	-	-
member	4917	-	-	-	-	-	HG0671603	-	-	-	-	-	Bacteria	Proteobacteria	Gammaproteobacteria	Moraxellales	Moraxellaceae	Acinetobacter	Acinetobacter pittii	-	-
member	4917	-	-	-	-	-	HG0671603	-	-	-	-	-	Bacteria	unclassified	unclassified	unclassified	unclassified	unclassified	uncultured bacterium	-	-
member	4917	-	-	-	-	-	HG1626301	poorly characterized	Function unknown	3XQ5K	Haem-degrading	199310.c3706	Bacteria	Proteobacteria	Gammaproteobacteria	Enterobacterales	Enterobacteriaceae	Enterobacter	Enterobacter sp. EC-NT1	unclassified	unclassified
member	4917	-	-	-	-	-	HG1626301	-	-	-	-	-	Bacteria	Proteobacteria	Gammaproteobacteria	Enterobacterales	Enterobacteriaceae	Escherichia	Escherichia coli	-	-
member	4917	-	-	-	-	-	HG1626301	-	-	-	-	-	Bacteria	Proteobacteria	Gammaproteobacteria	Enterobacterales	Enterobacteriaceae	Escherichia	Escherichia sp. MR	-	-
member	4917	-	-	-	-	-	HG1626301	-	-	-	-	-	Bacteria	Proteobacteria	Gammaproteobacteria	Enterobacterales	Enterobacteriaceae	Klebsiella	Klebsiella oxytoca	-	-
member	4917	-	-	-	-	-	HG1626301	-	-	-	-	-	Bacteria	Proteobacteria	Gammaproteobacteria	Enterobacterales	Enterobacteriaceae	Salmonella	Salmonella sp. HNK130	-	-
member	4917	-	-	-	-	-	HG1626301	-	-	-	-	-	Bacteria	Proteobacteria	Gammaproteobacteria	Enterobacterales	Enterobacteriaceae	Shigella	Shigella boydii	-	-
member	4917	-	-	-	-	-	HG1626301	-	-	-	-	-	Bacteria	Proteobacteria	Gammaproteobacteria	Enterobacterales	Enterobacteriaceae	Shigella	Shigella dysenteriae	-	-
member	4917	-	-	-	-	-	HG1626301	-	-	-	-	-	Bacteria	Proteobacteria	Gammaproteobacteria	Enterobacterales	Enterobacteriaceae	Shigella	Shigella flexneri	-	-
member	4917	-	-	-	-	-	HG1626301	-	-	-	-	-	Bacteria	Proteobacteria	Gammaproteobacteria	Enterobacterales	Enterobacteriaceae	Shigella	Shigella genomosp. SF-2015	-	-
member	4917	-	-	-	-	-	HG1626301	-	-	-	-	-	Bacteria	Proteobacteria	Gammaproteobacteria	Enterobacterales	Enterobacteriaceae	Shigella	Shigella sp. FC569	-	-
member	4917	-	-	-	-	-	HG1626301	-	-	-	-	-	Bacteria	Proteobacteria	Gammaproteobacteria	Enterobacterales	Enterobacteriaceae	Shigella	Shigella sp. PAMC 28760	-	-
member	4917	-	-	-	-	-	HG1626301	-	-	-	-	-	Bacteria	Proteobacteria	Gammaproteobacteria	Enterobacterales	Enterobacteriaceae	unclassified	Enterobacteriaceae bacterium TzEc051	-	-
member	4917	-	-	-	-	-	HG1626301	-	-	-	-	-	Bacteria	Proteobacteria	Gammaproteobacteria	Enterobacterales	Enterobacteriaceae	unclassified	Enterobacteriaceae bacterium TzEc052	-	-
member	4917	-	-	-	-	-	HG1626301	-	-	-	-	-	Bacteria	Proteobacteria	Gammaproteobacteria	Enterobacterales	Enterobacteriaceae	unclassified	Enterobacteriaceae bacterium TzEc077	-	-
member	4917	-	-	-	-	-	HG1626301	-	-	-	-	-	Bacteria	Proteobacteria	Gammaproteobacteria	Enterobacterales	Enterobacteriaceae	unclassified	Enterobacteriaceae bacterium TzEc084	-	-
member	4917	-	-	-	-	-	HG1626301	-	-	-	-	-	Bacteria	Proteobacteria	Gammaproteobacteria	Enterobacterales	Enterobacteriaceae	unclassified	unclassified	-	-
member	4917	-	-	-	-	-	HG1626301	-	-	-	-	-	Bacteria	Proteobacteria	Gammaproteobacteria	Moraxellales	Moraxellaceae	Acinetobacter	Acinetobacter pittii	-	-
member	4917	-	-	-	-	-	HG1626301	-	-	-	-	-	Bacteria	unclassified	unclassified	unclassified	unclassified	unclassified	uncultured bacterium	-	-
member	4917	-	-	-	-	-	HG1630494	poorly characterized	Function unknown	3XQ5K	Haem-degrading	199310.c3706	Bacteria	Proteobacteria	Gammaproteobacteria	Enterobacterales	Enterobacteriaceae	Escherichia	Escherichia coli	unclassified	unclassified
member	4917	-	-	-	-	-	HG1720229	poorly characterized	Function unknown	3XQ5K	Haem-degrading	199310.c3706	Bacteria	Proteobacteria	Gammaproteobacteria	Enterobacterales	Enterobacteriaceae	Escherichia	Escherichia coli	unclassified	unclassified
member	4917	-	-	-	-	-	P0AEQ1	poorly characterized	Function unknown	3XQ5K	Haem-degrading	199310.c3706	Bacteria	Proteobacteria	Gammaproteobacteria	Enterobacterales	Enterobacteriaceae	Enterobacter	Enterobacter sp. EC-NT1	unclassified	unclassified
member	4917	-	-	-	-	-	P0AEQ1	-	-	-	-	-	Bacteria	Proteobacteria	Gammaproteobacteria	Enterobacterales	Enterobacteriaceae	Escherichia	Escherichia coli	-	-
member	4917	-	-	-	-	-	P0AEQ1	-	-	-	-	-	Bacteria	Proteobacteria	Gammaproteobacteria	Enterobacterales	Enterobacteriaceae	Escherichia	Escherichia sp. MR	-	-
member	4917	-	-	-	-	-	P0AEQ1	-	-	-	-	-	Bacteria	Proteobacteria	Gammaproteobacteria	Enterobacterales	Enterobacteriaceae	Klebsiella	Klebsiella oxytoca	-	-
member	4917	-	-	-	-	-	P0AEQ1	-	-	-	-	-	Bacteria	Proteobacteria	Gammaproteobacteria	Enterobacterales	Enterobacteriaceae	Salmonella	Salmonella sp. HNK130	-	-
member	4917	-	-	-	-	-	P0AEQ1	-	-	-	-	-	Bacteria	Proteobacteria	Gammaproteobacteria	Enterobacterales	Enterobacteriaceae	Shigella	Shigella boydii	-	-
member	4917	-	-	-	-	-	P0AEQ1	-	-	-	-	-	Bacteria	Proteobacteria	Gammaproteobacteria	Enterobacterales	Enterobacteriaceae	Shigella	Shigella dysenteriae	-	-
member	4917	-	-	-	-	-	P0AEQ1	-	-	-	-	-	Bacteria	Proteobacteria	Gammaproteobacteria	Enterobacterales	Enterobacteriaceae	Shigella	Shigella flexneri	-	-
member	4917	-	-	-	-	-	P0AEQ1	-	-	-	-	-	Bacteria	Proteobacteria	Gammaproteobacteria	Enterobacterales	Enterobacteriaceae	Shigella	Shigella genomosp. SF-2015	-	-
member	4917	-	-	-	-	-	P0AEQ1	-	-	-	-	-	Bacteria	Proteobacteria	Gammaproteobacteria	Enterobacterales	Enterobacteriaceae	Shigella	Shigella sp. FC569	-	-
member	4917	-	-	-	-	-	P0AEQ1	-	-	-	-	-	Bacteria	Proteobacteria	Gammaproteobacteria	Enterobacterales	Enterobacteriaceae	Shigella	Shigella sp. PAMC 28760	-	-
member	4917	-	-	-	-	-	P0AEQ1	-	-	-	-	-	Bacteria	Proteobacteria	Gammaproteobacteria	Enterobacterales	Enterobacteriaceae	unclassified	Enterobacteriaceae bacterium TzEc051	-	-
member	4917	-	-	-	-	-	P0AEQ1	-	-	-	-	-	Bacteria	Proteobacteria	Gammaproteobacteria	Enterobacterales	Enterobacteriaceae	unclassified	Enterobacteriaceae bacterium TzEc052	-	-
member	4917	-	-	-	-	-	P0AEQ1	-	-	-	-	-	Bacteria	Proteobacteria	Gammaproteobacteria	Enterobacterales	Enterobacteriaceae	unclassified	Enterobacteriaceae bacterium TzEc077	-	-
member	4917	-	-	-	-	-	P0AEQ1	-	-	-	-	-	Bacteria	Proteobacteria	Gammaproteobacteria	Enterobacterales	Enterobacteriaceae	unclassified	Enterobacteriaceae bacterium TzEc084	-	-
member	4917	-	-	-	-	-	P0AEQ1	-	-	-	-	-	Bacteria	Proteobacteria	Gammaproteobacteria	Enterobacterales	Enterobacteriaceae	unclassified	unclassified	-	-
member	4917	-	-	-	-	-	P0AEQ1	-	-	-	-	-	Bacteria	Proteobacteria	Gammaproteobacteria	Moraxellales	Moraxellaceae	Acinetobacter	Acinetobacter pittii	-	-
member	4917	-	-	-	-	-	P0AEQ1	-	-	-	-	-	Bacteria	unclassified	unclassified	unclassified	unclassified	unclassified	uncultured bacterium	-	-
member	4917	-	-	-	-	-	P0AEQ2	poorly characterized	Function unknown	3XQ5K	Haem-degrading	199310.c3706	Bacteria	Proteobacteria	Gammaproteobacteria	Enterobacterales	Enterobacteriaceae	Enterobacter	Enterobacter sp. EC-NT1	unclassified	unclassified
member	4917	-	-	-	-	-	P0AEQ2	-	-	-	-	-	Bacteria	Proteobacteria	Gammaproteobacteria	Enterobacterales	Enterobacteriaceae	Escherichia	Escherichia coli	-	-
member	4917	-	-	-	-	-	P0AEQ2	-	-	-	-	-	Bacteria	Proteobacteria	Gammaproteobacteria	Enterobacterales	Enterobacteriaceae	Escherichia	Escherichia sp. MR	-	-
member	4917	-	-	-	-	-	P0AEQ2	-	-	-	-	-	Bacteria	Proteobacteria	Gammaproteobacteria	Enterobacterales	Enterobacteriaceae	Klebsiella	Klebsiella oxytoca	-	-
member	4917	-	-	-	-	-	P0AEQ2	-	-	-	-	-	Bacteria	Proteobacteria	Gammaproteobacteria	Enterobacterales	Enterobacteriaceae	Salmonella	Salmonella sp. HNK130	-	-
member	4917	-	-	-	-	-	P0AEQ2	-	-	-	-	-	Bacteria	Proteobacteria	Gammaproteobacteria	Enterobacterales	Enterobacteriaceae	Shigella	Shigella boydii	-	-
member	4917	-	-	-	-	-	P0AEQ2	-	-	-	-	-	Bacteria	Proteobacteria	Gammaproteobacteria	Enterobacterales	Enterobacteriaceae	Shigella	Shigella dysenteriae	-	-
member	4917	-	-	-	-	-	P0AEQ2	-	-	-	-	-	Bacteria	Proteobacteria	Gammaproteobacteria	Enterobacterales	Enterobacteriaceae	Shigella	Shigella flexneri	-	-
member	4917	-	-	-	-	-	P0AEQ2	-	-	-	-	-	Bacteria	Proteobacteria	Gammaproteobacteria	Enterobacterales	Enterobacteriaceae	Shigella	Shigella genomosp. SF-2015	-	-
member	4917	-	-	-	-	-	P0AEQ2	-	-	-	-	-	Bacteria	Proteobacteria	Gammaproteobacteria	Enterobacterales	Enterobacteriaceae	Shigella	Shigella sp. FC569	-	-
member	4917	-	-	-	-	-	P0AEQ2	-	-	-	-	-	Bacteria	Proteobacteria	Gammaproteobacteria	Enterobacterales	Enterobacteriaceae	Shigella	Shigella sp. PAMC 28760	-	-
member	4917	-	-	-	-	-	P0AEQ2	-	-	-	-	-	Bacteria	Proteobacteria	Gammaproteobacteria	Enterobacterales	Enterobacteriaceae	unclassified	Enterobacteriaceae bacterium TzEc051	-	-
member	4917	-	-	-	-	-	P0AEQ2	-	-	-	-	-	Bacteria	Proteobacteria	Gammaproteobacteria	Enterobacterales	Enterobacteriaceae	unclassified	Enterobacteriaceae bacterium TzEc052	-	-
member	4917	-	-	-	-	-	P0AEQ2	-	-	-	-	-	Bacteria	Proteobacteria	Gammaproteobacteria	Enterobacterales	Enterobacteriaceae	unclassified	Enterobacteriaceae bacterium TzEc077	-	-
member	4917	-	-	-	-	-	P0AEQ2	-	-	-	-	-	Bacteria	Proteobacteria	Gammaproteobacteria	Enterobacterales	Enterobacteriaceae	unclassified	Enterobacteriaceae bacterium TzEc084	-	-
member	4917	-	-	-	-	-	P0AEQ2	-	-	-	-	-	Bacteria	Proteobacteria	Gammaproteobacteria	Enterobacterales	Enterobacteriaceae	unclassified	unclassified	-	-
member	4917	-	-	-	-	-	P0AEQ2	-	-	-	-	-	Bacteria	Proteobacteria	Gammaproteobacteria	Moraxellales	Moraxellaceae	Acinetobacter	Acinetobacter pittii	-	-
member	4917	-	-	-	-	-	P0AEQ2	-	-	-	-	-	Bacteria	unclassified	unclassified	unclassified	unclassified	unclassified	uncultured bacterium	-	-
group	4918	95	75	435	8.41	99.78	HG0671637;HG0813228;HG0890171;HG0985765;HG1120966;HG1363686;HG1570688;HG1585171;HG1668970;HG1732626;HG1758045;HG1758129;HG1813120;HG1846092;HG1907091;HG1912032;HG1958488;HG1996308;HG2073549;HG2080663;HG2097602;HG2443579;HG2506885;HG2602466;HG2625429;HG2723432;HG2730427;HG2946922;HG2952048;HG2952864;HG2987950;HG3069861;HG3164341;HG3195293;HG3274169;HG3389605;HG3437830;HG3461002;HG3602485;HG3618098;HG3648760;HG3720984;HG3931578;HG4101531;HG4150355;HG4180282;HG4197640;HG4199176;HG4211180;HG4342701;HG4419364;HG4440511;HG4461488;HG4519777;HG4521768;HG4535168;HG4535283;HG4535625;HG4535988;HG4536050;HG4536198;HG4536730;HG4536794;HG4537333;HG4537372;HG4537391;HG4537556;HG4537729;HG4537953;HG4538701;HG4540307;HG4540432;HG4540682;HG4540805;HG4541104;HG4541546;HG4541619;HG4541796;HG4543360;HG4543503;HG4543548;HG4543780;HG4544401;HG4544609;HG4545097;HG4545249;HG4545301;HG4545648;HG4545659;HG4559671;HG4581050;HG4585447;HG4690836;HG4794897;HG4805397	metabolism	Energy production and conversion	4CZ71	Iron-containing alcohol dehydrogenase	various	Bacteria	Actinobacteria	Actinomycetia	Bifidobacteriales	Bifidobacteriaceae	Bifidobacterium	various	endo-beta-1,4-glucanase / cellulase (EC 3.2.1.4); endo-beta-1,4-xylanase (EC 3.2.1.8); beta-glucosidase (EC 3.2.1.21); beta-mannosidase (EC 3.2.1.25); beta-glucosylceramidase (EC 3.2.1.45); glucan beta-1,3-glucosidase (EC 3.2.1.58); exo-beta-1,4-glucanase / cellodextrinase (EC 3.2.1.74); glucan endo-1,6-beta-glucosidase (EC 3.2.1.75); mannan endo-beta-1,4-mannosidase (EC 3.2.1.78); cellulose beta-1,4-cellobiosidase (EC 3.2.1.91); steryl beta-glucosidase (EC 3.2.1.104); endoglycoceramidase (EC 3.2.1.123); chitosanase (EC 3.2.1.132); beta-primeverosidase (EC 3.2.1.149); xyloglucan-specific endo-beta-1,4-glucanase (EC 3.2.1.151); endo-beta-1,6-galactanase (EC 3.2.1.164); beta-1,3-mannanase (EC 3.2.1.-); arabinoxylan-specific endo-beta-1,4-xylanase (EC 3.2.1.-); mannan transglycosylase (EC 2.4.1.-); lichenase / endo-beta-1,3-1,4-glucanase (EC 3.2.1.73); beta-glycosidase (EC 3.2.1.-); endo-beta-1,3-glucanase / laminarinase (EC 3.2.1.39); beta-N-acetylhexosaminidase (EC 3.2.1.52); chitosanase (EC 3.2.1.132); beta-D-galactofuranosidase (EC 3.2.1.146); beta-galactosylceramidase (EC 3.2.1.46); ; beta-rutinosidase /alpha-L-rhamnose-(1,6)-beta-D-glucosidase (EC 3.2.1.-); alpha-L-arabinofuranosidase (EC 3.2.1.55)	GH5	0.1	-	0.1	-	0.0004550970873786	-	0.0004550970873786	-	95/95	95/95	50/95	52/95	(14)/95	88/95	48/95	48/95	48/95	48/95	48/95	(28)/95	1/95	1/95
member	4918	-	-	-	-	-	HG0671637	metabolism	Energy production and conversion	4CZ71	Iron-containing alcohol dehydrogenase	401473.BDP_0538	Bacteria	Actinobacteria	Actinomycetia	Bifidobacteriales	Bifidobacteriaceae	Bifidobacterium	Bifidobacterium dentium	unclassified	unclassified
member	4918	-	-	-	-	-	HG0671637	-	-	-	-	-	Bacteria	Actinobacteria	Actinomycetia	Bifidobacteriales	Bifidobacteriaceae	Bifidobacterium	Bifidobacterium sp. MSTE12	-	-
member	4918	-	-	-	-	-	HG0671637	-	-	-	-	-	Bacteria	Actinobacteria	Actinomycetia	Bifidobacteriales	Bifidobacteriaceae	Bifidobacterium	unclassified	-	-
member	4918	-	-	-	-	-	HG0671637	-	-	-	-	-	Bacteria	Actinobacteria	Actinomycetia	Bifidobacteriales	Bifidobacteriaceae	unclassified	Bifidobacteriaceae bacterium MCC02031	-	-
member	4918	-	-	-	-	-	HG0813228	metabolism	Energy production and conversion	4CZ71	Iron-containing alcohol dehydrogenase	547043.BIFPSEUDO_02517	Bacteria	Actinobacteria	Actinomycetia	Bifidobacteriales	Bifidobacteriaceae	Bifidobacterium	Bifidobacterium pseudocatenulatum	unclassified	unclassified
member	4918	-	-	-	-	-	HG0813228	-	-	-	-	-	Bacteria	Actinobacteria	Actinomycetia	Bifidobacteriales	Bifidobacteriaceae	Bifidobacterium	Bifidobacterium pseudocatenulatum CAG:263	-	-
member	4918	-	-	-	-	-	HG0813228	-	-	-	-	-	Bacteria	Actinobacteria	Actinomycetia	Bifidobacteriales	Bifidobacteriaceae	Bifidobacterium	unclassified	-	-
member	4918	-	-	-	-	-	HG0813228	-	-	-	-	-	Bacteria	Actinobacteria	Actinomycetia	Bifidobacteriales	Bifidobacteriaceae	unclassified	Bifidobacteriaceae bacterium MCC01992	-	-
member	4918	-	-	-	-	-	HG0813228	-	-	-	-	-	Bacteria	Actinobacteria	Actinomycetia	Bifidobacteriales	Bifidobacteriaceae	unclassified	Bifidobacteriaceae bacterium MCC01993	-	-
member	4918	-	-	-	-	-	HG0813228	-	-	-	-	-	Bacteria	Actinobacteria	Actinomycetia	Bifidobacteriales	Bifidobacteriaceae	unclassified	Bifidobacteriaceae bacterium MCC01994	-	-
member	4918	-	-	-	-	-	HG0813228	-	-	-	-	-	Bacteria	Actinobacteria	Actinomycetia	Bifidobacteriales	Bifidobacteriaceae	unclassified	Bifidobacteriaceae bacterium MCC01995	-	-
member	4918	-	-	-	-	-	HG0813228	-	-	-	-	-	Bacteria	Actinobacteria	Actinomycetia	Bifidobacteriales	Bifidobacteriaceae	unclassified	Bifidobacteriaceae bacterium MCC01996	-	-
member	4918	-	-	-	-	-	HG0813228	-	-	-	-	-	Bacteria	Actinobacteria	Actinomycetia	Bifidobacteriales	Bifidobacteriaceae	unclassified	Bifidobacteriaceae bacterium MCC02032	-	-
member	4918	-	-	-	-	-	HG0813228	-	-	-	-	-	Bacteria	Actinobacteria	Actinomycetia	Bifidobacteriales	Bifidobacteriaceae	unclassified	Bifidobacteriaceae bacterium MCC02033	-	-
member	4918	-	-	-	-	-	HG0813228	-	-	-	-	-	Bacteria	Actinobacteria	Actinomycetia	Bifidobacteriales	Bifidobacteriaceae	unclassified	Bifidobacteriaceae bacterium MCC02034	-	-
member	4918	-	-	-	-	-	HG0813228	-	-	-	-	-	Bacteria	Actinobacteria	Actinomycetia	Bifidobacteriales	Bifidobacteriaceae	unclassified	Bifidobacteriaceae bacterium MCC02035	-	-
member	4918	-	-	-	-	-	HG0813228	-	-	-	-	-	Bacteria	Actinobacteria	Actinomycetia	Bifidobacteriales	unclassified	unclassified	Bifidobacteriales bacterium 56_10	-	-
member	4918	-	-	-	-	-	HG0890171	metabolism	Energy production and conversion	4CZ71	Iron-containing alcohol dehydrogenase	1435051.BMOU_1810	Bacteria	Actinobacteria	Actinomycetia	Bifidobacteriales	Bifidobacteriaceae	Bifidobacterium	Bifidobacterium longum	unclassified	unclassified
member	4918	-	-	-	-	-	HG0890171	-	-	-	-	-	Bacteria	Actinobacteria	Actinomycetia	Bifidobacteriales	Bifidobacteriaceae	unclassified	Bifidobacteriaceae bacterium MCC01972	-	-
member	4918	-	-	-	-	-	HG0890171	-	-	-	-	-	Bacteria	Actinobacteria	Actinomycetia	Bifidobacteriales	Bifidobacteriaceae	unclassified	Bifidobacteriaceae bacterium MCC01975	-	-
member	4918	-	-	-	-	-	HG0890171	-	-	-	-	-	Bacteria	Actinobacteria	Actinomycetia	Bifidobacteriales	Bifidobacteriaceae	unclassified	Bifidobacteriaceae bacterium MCC01984	-	-
member	4918	-	-	-	-	-	HG0890171	-	-	-	-	-	Bacteria	Actinobacteria	Actinomycetia	Bifidobacteriales	Bifidobacteriaceae	unclassified	Bifidobacteriaceae bacterium MCC01986	-	-
member	4918	-	-	-	-	-	HG0890171	-	-	-	-	-	Bacteria	Actinobacteria	Actinomycetia	Bifidobacteriales	Bifidobacteriaceae	unclassified	Bifidobacteriaceae bacterium MCC01989	-	-
member	4918	-	-	-	-	-	HG0890171	-	-	-	-	-	Bacteria	Actinobacteria	Actinomycetia	Bifidobacteriales	Bifidobacteriaceae	unclassified	Bifidobacteriaceae bacterium MCC01990	-	-
member	4918	-	-	-	-	-	HG0985765	metabolism	Energy production and conversion	2FMAN	Psort location Cytoplasmic, score	1122971.BAME01000016_gene1944	Bacteria	Bacteroidetes	Bacteroidia	Bacteroidales	Bacteroidaceae	Bacteroides	Bacteroides cellulosilyticus	unclassified	unclassified
member	4918	-	-	-	-	-	HG0985765	-	-	-	-	-	Bacteria	Bacteroidetes	Bacteroidia	Bacteroidales	Bacteroidaceae	Bacteroides	Bacteroides dorei CAG:222	-	-
member	4918	-	-	-	-	-	HG0985765	-	-	-	-	-	Bacteria	Bacteroidetes	Bacteroidia	Bacteroidales	Bacteroidaceae	Bacteroides	Bacteroides sp. 3_1_33FAA	-	-
member	4918	-	-	-	-	-	HG0985765	-	-	-	-	-	Bacteria	Bacteroidetes	Bacteroidia	Bacteroidales	Bacteroidaceae	Bacteroides	Bacteroides sp. 3_1_40A	-	-
member	4918	-	-	-	-	-	HG0985765	-	-	-	-	-	Bacteria	Bacteroidetes	Bacteroidia	Bacteroidales	Bacteroidaceae	Bacteroides	Bacteroides sp. 4_3_47FAA	-	-
member	4918	-	-	-	-	-	HG0985765	-	-	-	-	-	Bacteria	Bacteroidetes	Bacteroidia	Bacteroidales	Bacteroidaceae	Bacteroides	Bacteroides sp. 9_1_42FAA	-	-
member	4918	-	-	-	-	-	HG0985765	-	-	-	-	-	Bacteria	Bacteroidetes	Bacteroidia	Bacteroidales	Bacteroidaceae	Bacteroides	Bacteroides sp. AF15-23LB	-	-
member	4918	-	-	-	-	-	HG0985765	-	-	-	-	-	Bacteria	Bacteroidetes	Bacteroidia	Bacteroidales	Bacteroidaceae	Bacteroides	Bacteroides sp. AF16-29	-	-
member	4918	-	-	-	-	-	HG0985765	-	-	-	-	-	Bacteria	Bacteroidetes	Bacteroidia	Bacteroidales	Bacteroidaceae	Bacteroides	Bacteroides sp. AF17-1	-	-
member	4918	-	-	-	-	-	HG0985765	-	-	-	-	-	Bacteria	Bacteroidetes	Bacteroidia	Bacteroidales	Bacteroidaceae	Bacteroides	Bacteroides sp. AF25-18	-	-
member	4918	-	-	-	-	-	HG0985765	-	-	-	-	-	Bacteria	Bacteroidetes	Bacteroidia	Bacteroidales	Bacteroidaceae	Bacteroides	Bacteroides sp. AF32-15BH	-	-
member	4918	-	-	-	-	-	HG0985765	-	-	-	-	-	Bacteria	Bacteroidetes	Bacteroidia	Bacteroidales	Bacteroidaceae	Bacteroides	Bacteroides sp. AF39-10AT	-	-
member	4918	-	-	-	-	-	HG0985765	-	-	-	-	-	Bacteria	Bacteroidetes	Bacteroidia	Bacteroidales	Bacteroidaceae	Bacteroides	Bacteroides sp. AM18-9	-	-
member	4918	-	-	-	-	-	HG0985765	-	-	-	-	-	Bacteria	Bacteroidetes	Bacteroidia	Bacteroidales	Bacteroidaceae	Bacteroides	Bacteroides sp. AM23-18	-	-
member	4918	-	-	-	-	-	HG0985765	-	-	-	-	-	Bacteria	Bacteroidetes	Bacteroidia	Bacteroidales	Bacteroidaceae	Bacteroides	Bacteroides sp. AM26-11	-	-
member	4918	-	-	-	-	-	HG0985765	-	-	-	-	-	Bacteria	Bacteroidetes	Bacteroidia	Bacteroidales	Bacteroidaceae	Bacteroides	Bacteroides sp. AM27-13	-	-
member	4918	-	-	-	-	-	HG0985765	-	-	-	-	-	Bacteria	Bacteroidetes	Bacteroidia	Bacteroidales	Bacteroidaceae	Bacteroides	Bacteroides sp. AM28-6	-	-
member	4918	-	-	-	-	-	HG0985765	-	-	-	-	-	Bacteria	Bacteroidetes	Bacteroidia	Bacteroidales	Bacteroidaceae	Bacteroides	Bacteroides vulgatus CAG:6	-	-
member	4918	-	-	-	-	-	HG0985765	-	-	-	-	-	Bacteria	Bacteroidetes	Bacteroidia	Bacteroidales	Bacteroidaceae	Phocaeicola	Phocaeicola dorei	-	-
member	4918	-	-	-	-	-	HG0985765	-	-	-	-	-	Bacteria	Bacteroidetes	Bacteroidia	Bacteroidales	Bacteroidaceae	Phocaeicola	Phocaeicola sartorii	-	-
member	4918	-	-	-	-	-	HG0985765	-	-	-	-	-	Bacteria	Bacteroidetes	Bacteroidia	Bacteroidales	Bacteroidaceae	Phocaeicola	Phocaeicola vulgatus	-	-
member	4918	-	-	-	-	-	HG0985765	-	-	-	-	-	Bacteria	Bacteroidetes	Bacteroidia	Bacteroidales	Bacteroidaceae	Phocaeicola	unclassified	-	-
member	4918	-	-	-	-	-	HG0985765	-	-	-	-	-	Bacteria	Bacteroidetes	Bacteroidia	Bacteroidales	Bacteroidaceae	unclassified	unclassified	-	-
member	4918	-	-	-	-	-	HG1120966	metabolism	Energy production and conversion	4AKAE	Psort location Cytoplasmic, score	1121094.KB894644_gene2246	unclassified	unclassified	unclassified	unclassified	unclassified	unclassified	unclassified	unclassified	unclassified
member	4918	-	-	-	-	-	HG1363686	metabolism	Energy production and conversion	4AKAE	Psort location Cytoplasmic, score	1121098.HMPREF1534_03888	Bacteria	Bacteroidetes	Bacteroidia	Bacteroidales	Bacteroidaceae	Bacteroides	Bacteroides sp. CAG:462	unclassified	unclassified
member	4918	-	-	-	-	-	HG1363686	-	-	-	-	-	Bacteria	Bacteroidetes	Bacteroidia	Bacteroidales	Bacteroidaceae	Bacteroides	Bacteroides sp. Marseille-P3684	-	-
member	4918	-	-	-	-	-	HG1570688	metabolism	Energy production and conversion	4CZ71	Iron-containing alcohol dehydrogenase	401473.BDP_0538	unclassified	unclassified	unclassified	unclassified	unclassified	unclassified	unclassified	endo-beta-1,4-glucanase / cellulase (EC 3.2.1.4); endo-beta-1,4-xylanase (EC 3.2.1.8); beta-glucosidase (EC 3.2.1.21); beta-mannosidase (EC 3.2.1.25); beta-glucosylceramidase (EC 3.2.1.45); glucan beta-1,3-glucosidase (EC 3.2.1.58); exo-beta-1,4-glucanase / cellodextrinase (EC 3.2.1.74); glucan endo-1,6-beta-glucosidase (EC 3.2.1.75); mannan endo-beta-1,4-mannosidase (EC 3.2.1.78); cellulose beta-1,4-cellobiosidase (EC 3.2.1.91); steryl beta-glucosidase (EC 3.2.1.104); endoglycoceramidase (EC 3.2.1.123); chitosanase (EC 3.2.1.132); beta-primeverosidase (EC 3.2.1.149); xyloglucan-specific endo-beta-1,4-glucanase (EC 3.2.1.151); endo-beta-1,6-galactanase (EC 3.2.1.164); beta-1,3-mannanase (EC 3.2.1.-); arabinoxylan-specific endo-beta-1,4-xylanase (EC 3.2.1.-); mannan transglycosylase (EC 2.4.1.-); lichenase / endo-beta-1,3-1,4-glucanase (EC 3.2.1.73); beta-glycosidase (EC 3.2.1.-); endo-beta-1,3-glucanase / laminarinase (EC 3.2.1.39); beta-N-acetylhexosaminidase (EC 3.2.1.52); chitosanase (EC 3.2.1.132); beta-D-galactofuranosidase (EC 3.2.1.146); beta-galactosylceramidase (EC 3.2.1.46); ; beta-rutinosidase /alpha-L-rhamnose-(1,6)-beta-D-glucosidase (EC 3.2.1.-); alpha-L-arabinofuranosidase (EC 3.2.1.55)	GH5
member	4918	-	-	-	-	-	HG1585171	metabolism	Energy production and conversion	4CZ71	Iron-containing alcohol dehydrogenase	1437608.BBIA_1032	Bacteria	Actinobacteria	Actinomycetia	Bifidobacteriales	Bifidobacteriaceae	Bifidobacterium	Bifidobacterium biavatii	unclassified	unclassified
member	4918	-	-	-	-	-	HG1585171	-	-	-	-	-	Bacteria	Actinobacteria	Actinomycetia	Bifidobacteriales	Bifidobacteriaceae	Bifidobacterium	Bifidobacterium bifidum	-	-
member	4918	-	-	-	-	-	HG1585171	-	-	-	-	-	Bacteria	Actinobacteria	Actinomycetia	Bifidobacteriales	Bifidobacteriaceae	Bifidobacterium	Bifidobacterium breve	-	-
member	4918	-	-	-	-	-	HG1585171	-	-	-	-	-	Bacteria	Actinobacteria	Actinomycetia	Bifidobacteriales	Bifidobacteriaceae	Bifidobacterium	Bifidobacterium longum	-	-
member	4918	-	-	-	-	-	HG1585171	-	-	-	-	-	Bacteria	Actinobacteria	Actinomycetia	Bifidobacteriales	Bifidobacteriaceae	Bifidobacterium	Bifidobacterium longum CAG:69	-	-
member	4918	-	-	-	-	-	HG1585171	-	-	-	-	-	Bacteria	Actinobacteria	Actinomycetia	Bifidobacteriales	Bifidobacteriaceae	Bifidobacterium	Bifidobacterium myosotis	-	-
member	4918	-	-	-	-	-	HG1585171	-	-	-	-	-	Bacteria	Actinobacteria	Actinomycetia	Bifidobacteriales	Bifidobacteriaceae	Bifidobacterium	unclassified	-	-
member	4918	-	-	-	-	-	HG1585171	-	-	-	-	-	Bacteria	Actinobacteria	Actinomycetia	Bifidobacteriales	Bifidobacteriaceae	unclassified	Bifidobacteriaceae bacterium MCC01950	-	-
member	4918	-	-	-	-	-	HG1585171	-	-	-	-	-	Bacteria	Actinobacteria	Actinomycetia	Bifidobacteriales	Bifidobacteriaceae	unclassified	Bifidobacteriaceae bacterium MCC01951	-	-
member	4918	-	-	-	-	-	HG1585171	-	-	-	-	-	Bacteria	Actinobacteria	Actinomycetia	Bifidobacteriales	Bifidobacteriaceae	unclassified	Bifidobacteriaceae bacterium MCC01953	-	-
member	4918	-	-	-	-	-	HG1585171	-	-	-	-	-	Bacteria	Actinobacteria	Actinomycetia	Bifidobacteriales	Bifidobacteriaceae	unclassified	Bifidobacteriaceae bacterium MCC01954	-	-
member	4918	-	-	-	-	-	HG1585171	-	-	-	-	-	Bacteria	Actinobacteria	Actinomycetia	Bifidobacteriales	Bifidobacteriaceae	unclassified	Bifidobacteriaceae bacterium MCC01957	-	-
member	4918	-	-	-	-	-	HG1585171	-	-	-	-	-	Bacteria	Actinobacteria	Actinomycetia	Bifidobacteriales	Bifidobacteriaceae	unclassified	Bifidobacteriaceae bacterium MCC01959	-	-
member	4918	-	-	-	-	-	HG1585171	-	-	-	-	-	Bacteria	Actinobacteria	Actinomycetia	Bifidobacteriales	Bifidobacteriaceae	unclassified	Bifidobacteriaceae bacterium MCC01961	-	-
member	4918	-	-	-	-	-	HG1585171	-	-	-	-	-	Bacteria	Actinobacteria	Actinomycetia	Bifidobacteriales	Bifidobacteriaceae	unclassified	Bifidobacteriaceae bacterium MCC01963	-	-
member	4918	-	-	-	-	-	HG1585171	-	-	-	-	-	Bacteria	Actinobacteria	Actinomycetia	Bifidobacteriales	Bifidobacteriaceae	unclassified	Bifidobacteriaceae bacterium MCC01964	-	-
member	4918	-	-	-	-	-	HG1585171	-	-	-	-	-	Bacteria	Actinobacteria	Actinomycetia	Bifidobacteriales	Bifidobacteriaceae	unclassified	Bifidobacteriaceae bacterium MCC01966	-	-
member	4918	-	-	-	-	-	HG1585171	-	-	-	-	-	Bacteria	Actinobacteria	Actinomycetia	Bifidobacteriales	Bifidobacteriaceae	unclassified	Bifidobacteriaceae bacterium MCC01967	-	-
member	4918	-	-	-	-	-	HG1585171	-	-	-	-	-	Bacteria	Actinobacteria	Actinomycetia	Bifidobacteriales	Bifidobacteriaceae	unclassified	Bifidobacteriaceae bacterium MCC01968	-	-
member	4918	-	-	-	-	-	HG1585171	-	-	-	-	-	Bacteria	Actinobacteria	Actinomycetia	Bifidobacteriales	Bifidobacteriaceae	unclassified	Bifidobacteriaceae bacterium MCC01969	-	-
member	4918	-	-	-	-	-	HG1585171	-	-	-	-	-	Bacteria	Actinobacteria	Actinomycetia	Bifidobacteriales	Bifidobacteriaceae	unclassified	Bifidobacteriaceae bacterium MCC01976	-	-
member	4918	-	-	-	-	-	HG1585171	-	-	-	-	-	Bacteria	Actinobacteria	Actinomycetia	Bifidobacteriales	Bifidobacteriaceae	unclassified	Bifidobacteriaceae bacterium MCC01977	-	-
member	4918	-	-	-	-	-	HG1585171	-	-	-	-	-	Bacteria	Actinobacteria	Actinomycetia	Bifidobacteriales	Bifidobacteriaceae	unclassified	Bifidobacteriaceae bacterium MCC01978	-	-
member	4918	-	-	-	-	-	HG1585171	-	-	-	-	-	Bacteria	Actinobacteria	Actinomycetia	Bifidobacteriales	Bifidobacteriaceae	unclassified	Bifidobacteriaceae bacterium MCC01979	-	-
member	4918	-	-	-	-	-	HG1585171	-	-	-	-	-	Bacteria	Actinobacteria	Actinomycetia	Bifidobacteriales	Bifidobacteriaceae	unclassified	Bifidobacteriaceae bacterium MCC01983	-	-
member	4918	-	-	-	-	-	HG1585171	-	-	-	-	-	Bacteria	Actinobacteria	Actinomycetia	Bifidobacteriales	Bifidobacteriaceae	unclassified	Bifidobacteriaceae bacterium MCC02036	-	-
member	4918	-	-	-	-	-	HG1585171	-	-	-	-	-	Bacteria	Actinobacteria	Actinomycetia	Bifidobacteriales	Bifidobacteriaceae	unclassified	Bifidobacteriaceae bacterium MCC02038	-	-
member	4918	-	-	-	-	-	HG1585171	-	-	-	-	-	Bacteria	Actinobacteria	Actinomycetia	Bifidobacteriales	Bifidobacteriaceae	unclassified	Bifidobacteriaceae bacterium MCC02039	-	-
member	4918	-	-	-	-	-	HG1585171	-	-	-	-	-	Bacteria	unclassified	unclassified	unclassified	unclassified	unclassified	uncultured bacterium	-	-
member	4918	-	-	-	-	-	HG1668970	metabolism	Energy production and conversion	4AKAE	Psort location Cytoplasmic, score	1121094.KB894644_gene2246	Bacteria	Bacteroidetes	Bacteroidia	Bacteroidales	Bacteroidaceae	Phocaeicola	Phocaeicola barnesiae	unclassified	unclassified
member	4918	-	-	-	-	-	HG1732626	metabolism	Energy production and conversion	4CZ71	Iron-containing alcohol dehydrogenase	547043.BIFPSEUDO_02517	Bacteria	Actinobacteria	Actinomycetia	Bifidobacteriales	Bifidobacteriaceae	Bifidobacterium	Bifidobacterium pongonis	unclassified	unclassified
```
