## Supplementary material for "A metaproteomics-based meta study of samples from patients with inflammatory bowel disease identifies potential markers for diagnosis and therapy monitoring": SupplementaryFile3.txt (part 215 of 297)

```
member	5054	-	-	-	-	-	HG5187526	metabolism	Inorganic ion transport and metabolism	3XNAG	sulfuric ester hydrolase activity	199310.c1927	Bacteria	Proteobacteria	Gammaproteobacteria	Enterobacterales	Enterobacteriaceae	Escherichia	Escherichia coli	unclassified	unclassified
member	5054	-	-	-	-	-	HG5187840	metabolism	Inorganic ion transport and metabolism	3XNAG	sulfuric ester hydrolase activity	316407.85674993	Bacteria	Firmicutes	Bacilli	Lactobacillales	Streptococcaceae	Streptococcus	Streptococcus pneumoniae	unclassified	unclassified
member	5054	-	-	-	-	-	HG5187840	-	-	-	-	-	Bacteria	Proteobacteria	Gammaproteobacteria	Enterobacterales	Enterobacteriaceae	Enterobacter	Enterobacter sp. EC-NT1	-	-
member	5054	-	-	-	-	-	HG5187840	-	-	-	-	-	Bacteria	Proteobacteria	Gammaproteobacteria	Enterobacterales	Enterobacteriaceae	Escherichia	Escherichia coli	-	-
member	5054	-	-	-	-	-	HG5187840	-	-	-	-	-	Bacteria	Proteobacteria	Gammaproteobacteria	Enterobacterales	Enterobacteriaceae	Klebsiella	Klebsiella pneumoniae	-	-
member	5054	-	-	-	-	-	HG5187840	-	-	-	-	-	Bacteria	Proteobacteria	Gammaproteobacteria	Enterobacterales	Enterobacteriaceae	Salmonella	Salmonella sp. HNK130	-	-
member	5054	-	-	-	-	-	HG5187840	-	-	-	-	-	Bacteria	Proteobacteria	Gammaproteobacteria	Enterobacterales	Enterobacteriaceae	Salmonella	Salmonella sp. S13	-	-
member	5054	-	-	-	-	-	HG5187840	-	-	-	-	-	Bacteria	Proteobacteria	Gammaproteobacteria	Enterobacterales	Enterobacteriaceae	unclassified	Enterobacteriaceae bacterium TzEc051	-	-
member	5054	-	-	-	-	-	HG5187840	-	-	-	-	-	Bacteria	Proteobacteria	Gammaproteobacteria	Enterobacterales	Enterobacteriaceae	unclassified	unclassified	-	-
member	5054	-	-	-	-	-	HG5188084	metabolism	Inorganic ion transport and metabolism	3XNAG	sulfuric ester hydrolase activity	481805.EcolC_2159	Bacteria	Proteobacteria	Gammaproteobacteria	Enterobacterales	Enterobacteriaceae	unclassified	unclassified	unclassified	unclassified
member	5054	-	-	-	-	-	HG5188113	metabolism	Inorganic ion transport and metabolism	3XNAG	sulfuric ester hydrolase activity	199310.c1927	Bacteria	Proteobacteria	Gammaproteobacteria	Enterobacterales	Enterobacteriaceae	Enterobacter	Enterobacter hormaechei	unclassified	unclassified
member	5054	-	-	-	-	-	HG5188113	-	-	-	-	-	Bacteria	Proteobacteria	Gammaproteobacteria	Enterobacterales	Enterobacteriaceae	Escherichia	Escherichia coli	-	-
member	5054	-	-	-	-	-	HG5188113	-	-	-	-	-	Bacteria	Proteobacteria	Gammaproteobacteria	Enterobacterales	Enterobacteriaceae	unclassified	unclassified	-	-
member	5054	-	-	-	-	-	HG5188382	metabolism	Inorganic ion transport and metabolism	3XNAG	sulfuric ester hydrolase activity	316407.85674993	Bacteria	Proteobacteria	Gammaproteobacteria	Enterobacterales	Enterobacteriaceae	Escherichia	unclassified	unclassified	unclassified
member	5054	-	-	-	-	-	HG5206853	metabolism	Inorganic ion transport and metabolism	3XNAG	sulfuric ester hydrolase activity	199310.c1927	Bacteria	Proteobacteria	Gammaproteobacteria	Enterobacterales	Enterobacteriaceae	Escherichia	Escherichia coli	unclassified	unclassified
member	5054	-	-	-	-	-	HG5206978	metabolism	Inorganic ion transport and metabolism	3XNAG	sulfuric ester hydrolase activity	199310.c1927	Bacteria	Proteobacteria	Gammaproteobacteria	Enterobacterales	Enterobacteriaceae	Escherichia	Escherichia coli	unclassified	unclassified
member	5054	-	-	-	-	-	HG5207570	metabolism	Inorganic ion transport and metabolism	3XNAG	sulfuric ester hydrolase activity	199310.c1927	Bacteria	Proteobacteria	Gammaproteobacteria	Enterobacterales	Enterobacteriaceae	Escherichia	Escherichia coli	unclassified	unclassified
member	5054	-	-	-	-	-	HG5207854	metabolism	Inorganic ion transport and metabolism	3XNAG	sulfuric ester hydrolase activity	199310.c1927	Bacteria	Proteobacteria	Gammaproteobacteria	Enterobacterales	Enterobacteriaceae	Escherichia	Escherichia coli	unclassified	unclassified
member	5054	-	-	-	-	-	P77318	metabolism	Inorganic ion transport and metabolism	3XNAG	sulfuric ester hydrolase activity	316407.85674993	Bacteria	Firmicutes	Bacilli	Lactobacillales	Streptococcaceae	Streptococcus	Streptococcus pneumoniae	unclassified	unclassified
member	5054	-	-	-	-	-	P77318	-	-	-	-	-	Bacteria	Proteobacteria	Gammaproteobacteria	Enterobacterales	Enterobacteriaceae	Enterobacter	Enterobacter sp. EC-NT1	-	-
member	5054	-	-	-	-	-	P77318	-	-	-	-	-	Bacteria	Proteobacteria	Gammaproteobacteria	Enterobacterales	Enterobacteriaceae	Escherichia	Escherichia coli	-	-
member	5054	-	-	-	-	-	P77318	-	-	-	-	-	Bacteria	Proteobacteria	Gammaproteobacteria	Enterobacterales	Enterobacteriaceae	Klebsiella	Klebsiella pneumoniae	-	-
member	5054	-	-	-	-	-	P77318	-	-	-	-	-	Bacteria	Proteobacteria	Gammaproteobacteria	Enterobacterales	Enterobacteriaceae	Salmonella	Salmonella sp. HNK130	-	-
member	5054	-	-	-	-	-	P77318	-	-	-	-	-	Bacteria	Proteobacteria	Gammaproteobacteria	Enterobacterales	Enterobacteriaceae	Salmonella	Salmonella sp. S13	-	-
member	5054	-	-	-	-	-	P77318	-	-	-	-	-	Bacteria	Proteobacteria	Gammaproteobacteria	Enterobacterales	Enterobacteriaceae	unclassified	Enterobacteriaceae bacterium TzEc051	-	-
member	5054	-	-	-	-	-	P77318	-	-	-	-	-	Bacteria	Proteobacteria	Gammaproteobacteria	Enterobacterales	Enterobacteriaceae	unclassified	unclassified	-	-
group	5055	1	-	-	-	-	HG0697567	unclassified	unclassified	4H5NT	unclassified	591001.Acfer_1091	Bacteria	Firmicutes	Negativicutes	Acidaminococcales	Acidaminococcaceae	Acidaminococcus	Acidaminococcus fermentans	unclassified	unclassified	0.1	-	0.1	-	0.0	-	0.0	-	1/1	1/1	1/1	1/1	1/1	1/1	1/1	1/1	1/1	1/1	1/1	1/1	0/0	0/0
member	5055	-	-	-	-	-	HG0697567	unclassified	unclassified	4H5NT	unclassified	591001.Acfer_1091	Bacteria	Firmicutes	Negativicutes	Acidaminococcales	Acidaminococcaceae	Acidaminococcus	Acidaminococcus fermentans	unclassified	unclassified
group	5056	1	-	-	-	-	HG0698146	metabolism	various	3VS43	Psort location Cytoplasmic, score	1123313.ATUT01000031_gene1456	Bacteria	Firmicutes	Clostridia	Eubacteriales	Oscillospiraceae	Ruminococcus	various	unclassified	unclassified	0.1	-	0.1	-	0.0	-	0.0	-	1/1	1/1	1/1	1/1	1/1	1/1	1/1	1/1	1/1	1/1	1/1	1/1	0/0	0/0
member	5056	-	-	-	-	-	HG0698146	metabolism	Lipid transport and metabolism	3VS43	Psort location Cytoplasmic, score	1123313.ATUT01000031_gene1456	Bacteria	Firmicutes	Clostridia	Eubacteriales	Oscillospiraceae	Ruminococcus	Ruminococcus sp. CAG:108	unclassified	unclassified
member	5056	-	-	-	-	-	HG0698146	metabolism	Secondary metabolites biosynthesis, transport and catabolism	3VS43	Psort location Cytoplasmic, score	1123313.ATUT01000031_gene1456	Bacteria	Firmicutes	Clostridia	Eubacteriales	Oscillospiraceae	Ruminococcus	Ruminococcus sp. CAG:108-related_41_35	-	-
member	5056	-	-	-	-	-	HG0698146	-	-	-	-	-	Bacteria	Firmicutes	Clostridia	Eubacteriales	Oscillospiraceae	Ruminococcus	unclassified	-	-
member	5056	-	-	-	-	-	HG0698146	-	-	-	-	-	Bacteria	Firmicutes	Clostridia	Eubacteriales	Oscillospiraceae	Ruminococcus	uncultured Ruminococcus sp.	-	-
group	5057	2	76	165	25.0	25.0	HG0698199;HG2123564	unclassified	unclassified	24RAR	unclassified	various	Bacteria	Firmicutes	unclassified	unclassified	unclassified	unclassified	various	unclassified	unclassified	0.1	-	0.1	-	0.0	-	0.0	-	2/2	2/2	2/2	1/2	1/2	1/2	1/2	1/2	1/2	1/2	1/2	1/2	0/0	0/0
member	5057	-	-	-	-	-	HG0698199	unclassified	unclassified	24RAR	unclassified	511680.BUTYVIB_02345	Bacteria	Firmicutes	unclassified	unclassified	unclassified	unclassified	Firmicutes bacterium CAG:555	unclassified	unclassified
member	5057	-	-	-	-	-	HG2123564	unclassified	unclassified	24RAR	unclassified	1410661.JNKW01000008_gene2086	unclassified	unclassified	unclassified	unclassified	unclassified	unclassified	unclassified	unclassified	unclassified
group	5058	1	-	-	-	-	HG0698223	metabolism	Energy production and conversion	25X8S	F(1)F(0) ATP synthase produces ATP from ADP in the presence of a proton or sodium gradient. F-type ATPases consist of two structural domains, F(1) containing the extramembraneous catalytic core and F(0) containing the membrane proton channel, linked together by a central stalk and a peripheral stalk. During catalysis, ATP synthesis in the catalytic domain of F(1) is coupled via a rotary mechanism of the central stalk subunits to proton translocation	515620.EUBELI_01485	Bacteria	Firmicutes	Clostridia	Eubacteriales	Lachnospiraceae	Roseburia	various	unclassified	unclassified	0.1	-	0.1	-	0.0	-	0.0	-	1/1	1/1	1/1	1/1	1/1	1/1	1/1	1/1	1/1	1/1	1/1	1/1	0/0	0/0
member	5058	-	-	-	-	-	HG0698223	metabolism	Energy production and conversion	25X8S	F(1)F(0) ATP synthase produces ATP from ADP in the presence of a proton or sodium gradient. F-type ATPases consist of two structural domains, F(1) containing the extramembraneous catalytic core and F(0) containing the membrane proton channel, linked together by a central stalk and a peripheral stalk. During catalysis, ATP synthesis in the catalytic domain of F(1) is coupled via a rotary mechanism of the central stalk subunits to proton translocation	515620.EUBELI_01485	Bacteria	Firmicutes	Clostridia	Eubacteriales	Lachnospiraceae	Roseburia	Roseburia sp. CAG:18	unclassified	unclassified
member	5058	-	-	-	-	-	HG0698223	-	-	-	-	-	Bacteria	Firmicutes	Clostridia	Eubacteriales	Lachnospiraceae	Roseburia	Roseburia sp. CAG:18_43_25	-	-
member	5058	-	-	-	-	-	HG0698223	-	-	-	-	-	Bacteria	Firmicutes	Clostridia	Eubacteriales	Lachnospiraceae	Roseburia	unclassified	-	-
group	5059	1	-	-	-	-	HG0698228	metabolism	various	4BZVF	Carrier of the growing fatty acid chain in fatty acid biosynthesis	511680.BUTYVIB_00058	Bacteria	Firmicutes	Clostridia	Eubacteriales	various	unclassified	various	unclassified	unclassified	0.1	-	0.1	-	0.0	-	0.0	-	1/1	1/1	1/1	1/1	1/1	1/1	1/1	1/1	1/1	1/1	1/1	1/1	0/0	0/0
member	5059	-	-	-	-	-	HG0698228	metabolism	Lipid transport and metabolism	4BZVF	Carrier of the growing fatty acid chain in fatty acid biosynthesis	511680.BUTYVIB_00058	Bacteria	Firmicutes	Clostridia	Eubacteriales	Clostridiaceae	unclassified	Clostridiaceae bacterium AF18-31LB	unclassified	unclassified
member	5059	-	-	-	-	-	HG0698228	metabolism	Secondary metabolites biosynthesis, transport and catabolism	4BZVF	Carrier of the growing fatty acid chain in fatty acid biosynthesis	511680.BUTYVIB_00058	Bacteria	Firmicutes	Clostridia	Eubacteriales	Clostridiaceae	unclassified	Clostridiaceae bacterium AF29-16BH	-	-
member	5059	-	-	-	-	-	HG0698228	-	-	-	-	-	Bacteria	Firmicutes	Clostridia	Eubacteriales	Clostridiaceae	unclassified	Clostridiaceae bacterium AF31-3BH	-	-
member	5059	-	-	-	-	-	HG0698228	-	-	-	-	-	Bacteria	Firmicutes	Clostridia	Eubacteriales	Clostridiaceae	unclassified	Clostridiaceae bacterium AF42-6	-	-
member	5059	-	-	-	-	-	HG0698228	-	-	-	-	-	Bacteria	Firmicutes	Clostridia	Eubacteriales	Clostridiaceae	unclassified	Clostridiaceae bacterium AM27-36LB	-	-
member	5059	-	-	-	-	-	HG0698228	-	-	-	-	-	Bacteria	Firmicutes	Clostridia	Eubacteriales	Clostridiaceae	unclassified	Clostridiaceae bacterium OF09-1	-	-
member	5059	-	-	-	-	-	HG0698228	-	-	-	-	-	Bacteria	Firmicutes	Clostridia	Eubacteriales	unclassified	unclassified	Clostridiales bacterium AM23-16LB	-	-
group	5060	17	76	308	23.7	99.68	HG0698329;HG0958848;HG1096417;HG1116465;HG1567208;HG2341442;HG2384105;HG3306641;HG3402252;HG3771753;HG3971659;HG3972963;HG3998503;HG3999643;HG3999878;HG4001137;HG4003953	metabolism	Nucleotide transport and metabolism	3WGC5	Belongs to the dihydroorotate dehydrogenase family. Type 1 subfamily	various	Bacteria	Firmicutes	Clostridia	Eubacteriales	Oscillospiraceae	Faecalibacterium	Faecalibacterium prausnitzii	unclassified	unclassified	0.1	-	0.1	-	0.0	-	0.0	-	17/17	17/17	17/17	17/17	(5)/17	16/17	16/17	16/17	16/17	16/17	16/17	16/17	0/0	0/0
member	5060	-	-	-	-	-	HG0698329	metabolism	Nucleotide transport and metabolism	3WGC5	Belongs to the dihydroorotate dehydrogenase family. Type 1 subfamily	718252.FP2_15410	Bacteria	Firmicutes	Clostridia	Eubacteriales	Oscillospiraceae	Faecalibacterium	Faecalibacterium longum	unclassified	unclassified
member	5060	-	-	-	-	-	HG0698329	-	-	-	-	-	Bacteria	Firmicutes	Clostridia	Eubacteriales	Oscillospiraceae	Faecalibacterium	Faecalibacterium prausnitzii	-	-
member	5060	-	-	-	-	-	HG0698329	-	-	-	-	-	Bacteria	Firmicutes	Clostridia	Eubacteriales	Oscillospiraceae	Faecalibacterium	Faecalibacterium sp. Marseille-P9590	-	-
member	5060	-	-	-	-	-	HG0698329	-	-	-	-	-	Bacteria	Firmicutes	Clostridia	Eubacteriales	Oscillospiraceae	Faecalibacterium	unclassified	-	-
member	5060	-	-	-	-	-	HG0958848	metabolism	Nucleotide transport and metabolism	3WGC5	Belongs to the dihydroorotate dehydrogenase family. Type 1 subfamily	411483.FAEPRAA2165_00330	Bacteria	Firmicutes	Clostridia	Eubacteriales	Oscillospiraceae	Faecalibacterium	Faecalibacterium prausnitzii	unclassified	unclassified
member	5060	-	-	-	-	-	HG0958848	-	-	-	-	-	Bacteria	Firmicutes	Clostridia	Eubacteriales	Oscillospiraceae	Faecalibacterium	Faecalibacterium sp. CLA-AA-H223	-	-
member	5060	-	-	-	-	-	HG0958848	-	-	-	-	-	Bacteria	Firmicutes	Clostridia	Eubacteriales	Oscillospiraceae	Faecalibacterium	unclassified	-	-
member	5060	-	-	-	-	-	HG0958848	-	-	-	-	-	Bacteria	Firmicutes	Clostridia	Eubacteriales	Oscillospiraceae	Faecalibacterium	uncultured Faecalibacterium sp.	-	-
member	5060	-	-	-	-	-	HG1096417	metabolism	Nucleotide transport and metabolism	3WGC5	Belongs to the dihydroorotate dehydrogenase family. Type 1 subfamily	657322.FPR_16800	Bacteria	Firmicutes	Clostridia	Eubacteriales	Oscillospiraceae	Faecalibacterium	Faecalibacterium prausnitzii	unclassified	unclassified
member	5060	-	-	-	-	-	HG1096417	-	-	-	-	-	Bacteria	Firmicutes	Clostridia	Eubacteriales	Oscillospiraceae	Faecalibacterium	Faecalibacterium sp. OF03-6AC	-	-
member	5060	-	-	-	-	-	HG1096417	-	-	-	-	-	Bacteria	Firmicutes	Clostridia	Eubacteriales	Oscillospiraceae	Faecalibacterium	unclassified	-	-
member	5060	-	-	-	-	-	HG1096417	-	-	-	-	-	Bacteria	Firmicutes	Clostridia	Eubacteriales	Oscillospiraceae	Faecalibacterium	uncultured Faecalibacterium sp.	-	-
member	5060	-	-	-	-	-	HG1116465	metabolism	Nucleotide transport and metabolism	3WGC5	Belongs to the dihydroorotate dehydrogenase family. Type 1 subfamily	411483.FAEPRAA2165_00330	Bacteria	Firmicutes	Clostridia	Eubacteriales	Oscillospiraceae	Faecalibacterium	Faecalibacterium prausnitzii	unclassified	unclassified
member	5060	-	-	-	-	-	HG1567208	metabolism	Nucleotide transport and metabolism	3WGC5	Belongs to the dihydroorotate dehydrogenase family. Type 1 subfamily	411483.FAEPRAA2165_00330	Bacteria	Firmicutes	Clostridia	Eubacteriales	Oscillospiraceae	Faecalibacterium	Faecalibacterium prausnitzii	unclassified	unclassified
member	5060	-	-	-	-	-	HG1567208	-	-	-	-	-	Bacteria	Firmicutes	Clostridia	Eubacteriales	Oscillospiraceae	Faecalibacterium	Faecalibacterium sp. CLA-AA-H223	-	-
member	5060	-	-	-	-	-	HG1567208	-	-	-	-	-	Bacteria	Firmicutes	Clostridia	Eubacteriales	Oscillospiraceae	Faecalibacterium	unclassified	-	-
member	5060	-	-	-	-	-	HG1567208	-	-	-	-	-	Bacteria	Firmicutes	Clostridia	Eubacteriales	Oscillospiraceae	Faecalibacterium	uncultured Faecalibacterium sp.	-	-
member	5060	-	-	-	-	-	HG2341442	metabolism	Nucleotide transport and metabolism	3WGC5	Belongs to the dihydroorotate dehydrogenase family. Type 1 subfamily	718252.FP2_15410	Bacteria	Firmicutes	Clostridia	Eubacteriales	Oscillospiraceae	Faecalibacterium	Faecalibacterium longum	unclassified	unclassified
member	5060	-	-	-	-	-	HG2341442	-	-	-	-	-	Bacteria	Firmicutes	Clostridia	Eubacteriales	Oscillospiraceae	Faecalibacterium	Faecalibacterium prausnitzii	-	-
member	5060	-	-	-	-	-	HG2341442	-	-	-	-	-	Bacteria	Firmicutes	Clostridia	Eubacteriales	Oscillospiraceae	Faecalibacterium	unclassified	-	-
member	5060	-	-	-	-	-	HG2384105	metabolism	Nucleotide transport and metabolism	3WGC5	Belongs to the dihydroorotate dehydrogenase family. Type 1 subfamily	718252.FP2_15410	unclassified	unclassified	unclassified	unclassified	unclassified	unclassified	unclassified	unclassified	unclassified
member	5060	-	-	-	-	-	HG3306641	metabolism	Nucleotide transport and metabolism	3WGC5	Belongs to the dihydroorotate dehydrogenase family. Type 1 subfamily	411483.FAEPRAA2165_00330	Bacteria	Firmicutes	Clostridia	Eubacteriales	Oscillospiraceae	Faecalibacterium	Faecalibacterium prausnitzii	unclassified	unclassified
member	5060	-	-	-	-	-	HG3306641	-	-	-	-	-	Bacteria	Firmicutes	Clostridia	Eubacteriales	Oscillospiraceae	Faecalibacterium	Faecalibacterium sp. CLA-AA-H223	-	-
member	5060	-	-	-	-	-	HG3306641	-	-	-	-	-	Bacteria	Firmicutes	Clostridia	Eubacteriales	Oscillospiraceae	Faecalibacterium	unclassified	-	-
member	5060	-	-	-	-	-	HG3306641	-	-	-	-	-	Bacteria	Firmicutes	Clostridia	Eubacteriales	Oscillospiraceae	Faecalibacterium	uncultured Faecalibacterium sp.	-	-
member	5060	-	-	-	-	-	HG3402252	metabolism	Nucleotide transport and metabolism	3WGC5	Belongs to the dihydroorotate dehydrogenase family. Type 1 subfamily	657322.FPR_16800	Bacteria	Firmicutes	Clostridia	Eubacteriales	Oscillospiraceae	Faecalibacterium	Faecalibacterium prausnitzii	unclassified	unclassified
member	5060	-	-	-	-	-	HG3771753	metabolism	Nucleotide transport and metabolism	3WGC5	Belongs to the dihydroorotate dehydrogenase family. Type 1 subfamily	748224.HMPREF9436_02289	Bacteria	Firmicutes	Clostridia	Eubacteriales	Oscillospiraceae	Faecalibacterium	Faecalibacterium prausnitzii	unclassified	unclassified
member	5060	-	-	-	-	-	HG3771753	-	-	-	-	-	Bacteria	Firmicutes	Clostridia	Eubacteriales	Oscillospiraceae	Faecalibacterium	unclassified	-	-
member	5060	-	-	-	-	-	HG3971659	metabolism	Nucleotide transport and metabolism	3WGC5	Belongs to the dihydroorotate dehydrogenase family. Type 1 subfamily	718252.FP2_15410	Bacteria	Firmicutes	Clostridia	Eubacteriales	Oscillospiraceae	Faecalibacterium	Faecalibacterium prausnitzii	unclassified	unclassified
member	5060	-	-	-	-	-	HG3972963	metabolism	Nucleotide transport and metabolism	3WGC5	Belongs to the dihydroorotate dehydrogenase family. Type 1 subfamily	718252.FP2_15410	Bacteria	Firmicutes	Clostridia	Eubacteriales	Oscillospiraceae	Faecalibacterium	Faecalibacterium prausnitzii	unclassified	unclassified
member	5060	-	-	-	-	-	HG3972963	-	-	-	-	-	Bacteria	Firmicutes	Clostridia	Eubacteriales	Oscillospiraceae	Faecalibacterium	unclassified	-	-
member	5060	-	-	-	-	-	HG3998503	metabolism	Nucleotide transport and metabolism	3WGC5	Belongs to the dihydroorotate dehydrogenase family. Type 1 subfamily	748224.HMPREF9436_02289	Bacteria	Firmicutes	Clostridia	Eubacteriales	Oscillospiraceae	Faecalibacterium	Faecalibacterium prausnitzii	unclassified	unclassified
member	5060	-	-	-	-	-	HG3998503	-	-	-	-	-	Bacteria	Firmicutes	Clostridia	Eubacteriales	Oscillospiraceae	Faecalibacterium	unclassified	-	-
member	5060	-	-	-	-	-	HG3999643	metabolism	Nucleotide transport and metabolism	3WGC5	Belongs to the dihydroorotate dehydrogenase family. Type 1 subfamily	657322.FPR_16800	Bacteria	Firmicutes	Clostridia	Eubacteriales	Oscillospiraceae	Faecalibacterium	Faecalibacterium prausnitzii	unclassified	unclassified
member	5060	-	-	-	-	-	HG3999878	metabolism	Nucleotide transport and metabolism	3WGC5	Belongs to the dihydroorotate dehydrogenase family. Type 1 subfamily	657322.FPR_16800	Bacteria	Firmicutes	Clostridia	Eubacteriales	Oscillospiraceae	Faecalibacterium	Faecalibacterium prausnitzii	unclassified	unclassified
member	5060	-	-	-	-	-	HG4001137	metabolism	Nucleotide transport and metabolism	3WGC5	Belongs to the dihydroorotate dehydrogenase family. Type 1 subfamily	748224.HMPREF9436_02289	Bacteria	Firmicutes	Clostridia	Eubacteriales	Oscillospiraceae	Faecalibacterium	Faecalibacterium prausnitzii	unclassified	unclassified
member	5060	-	-	-	-	-	HG4001137	-	-	-	-	-	Bacteria	Firmicutes	Clostridia	Eubacteriales	Oscillospiraceae	Faecalibacterium	unclassified	-	-
member	5060	-	-	-	-	-	HG4003953	metabolism	Nucleotide transport and metabolism	3WGC5	Belongs to the dihydroorotate dehydrogenase family. Type 1 subfamily	411483.FAEPRAA2165_00330	Bacteria	Firmicutes	Clostridia	Eubacteriales	Oscillospiraceae	Faecalibacterium	Faecalibacterium prausnitzii	unclassified	unclassified
member	5060	-	-	-	-	-	HG4003953	-	-	-	-	-	Bacteria	Firmicutes	Clostridia	Eubacteriales	Oscillospiraceae	Faecalibacterium	unclassified	-	-
member	5060	-	-	-	-	-	HG4003953	-	-	-	-	-	Bacteria	Firmicutes	Clostridia	Eubacteriales	Oscillospiraceae	Faecalibacterium	uncultured Faecalibacterium sp.	-	-
group	5061	1	-	-	-	-	HG0698600	unclassified	unclassified	27S30	unclassified	1235800.C819_00800	Viruses	Uroviricota	Caudoviricetes	Caudovirales	Siphoviridae	unclassified	various	unclassified	unclassified	0.1	-	0.1	-	0.0	-	0.0	-	1/1	1/1	1/1	1/1	1/1	1/1	1/1	1/1	1/1	1/1	1/1	1/1	0/0	0/0
member	5061	-	-	-	-	-	HG0698600	unclassified	unclassified	27S30	unclassified	1235800.C819_00800	Viruses	Uroviricota	Caudoviricetes	Caudovirales	Siphoviridae	unclassified	Siphoviridae sp.	unclassified	unclassified
group	5062	1	-	-	-	-	HG0698874	information storage and processing	Transcription	COG1813	peptidyl-tyrosine sulfation	933262.AXAM01000110_gene2317	unclassified	unclassified	unclassified	unclassified	unclassified	unclassified	unclassified	unclassified	unclassified	0.1	-	0.1	-	0.0	-	0.0	-	1/1	1/1	1/1	1/1	1/1	0/0	0/0	0/0	0/0	0/0	0/0	0/0	0/0	0/0
member	5062	-	-	-	-	-	HG0698874	information storage and processing	Transcription	COG1813	peptidyl-tyrosine sulfation	933262.AXAM01000110_gene2317	unclassified	unclassified	unclassified	unclassified	unclassified	unclassified	unclassified	unclassified	unclassified
group	5063	1	-	-	-	-	HG0698935	unclassified	unclassified	unclassified	unclassified	unclassified	Viruses	Uroviricota	Caudoviricetes	Caudovirales	Siphoviridae	unclassified	various	unclassified	unclassified	0.1	-	0.1	-	0.0	-	0.0	-	0/0	0/0	0/0	0/0	0/0	1/1	1/1	1/1	1/1	1/1	1/1	1/1	0/0	0/0
member	5063	-	-	-	-	-	HG0698935	unclassified	unclassified	unclassified	unclassified	unclassified	Viruses	Uroviricota	Caudoviricetes	Caudovirales	Siphoviridae	unclassified	Siphoviridae sp.	unclassified	unclassified
group	5064	1	-	-	-	-	HG0699806	unclassified	unclassified	unclassified	unclassified	unclassified	Bacteria	Firmicutes	Clostridia	Eubacteriales	Lachnospiraceae	Blautia	Blautia sp. OF11-22	unclassified	unclassified	0.1	-	0.1	-	0.0	-	0.0	-	0/0	0/0	0/0	0/0	0/0	1/1	1/1	1/1	1/1	1/1	1/1	1/1	0/0	0/0
member	5064	-	-	-	-	-	HG0699806	unclassified	unclassified	unclassified	unclassified	unclassified	Bacteria	Firmicutes	Clostridia	Eubacteriales	Lachnospiraceae	Blautia	Blautia sp. OF11-22	unclassified	unclassified
group	5065	8	76	177	37.85	97.74	HG0699885;HG2116238;HG2297269;HG2305832;HG2320019;HG2324871;HG2325562;HG2344324	cellular processes and signaling	Cell wall/membrane/envelope biogenesis	4AQTI	Outer membrane protein beta-barrel domain	484018.BACPLE_00352	Bacteria	Bacteroidetes	Bacteroidia	Bacteroidales	Bacteroidaceae	Phocaeicola	Phocaeicola plebeius	unclassified	unclassified	0.1	-	0.1	-	0.0	-	0.0	-	8/8	8/8	8/8	8/8	8/8	8/8	8/8	8/8	8/8	8/8	7/8	7/8	0/0	0/0
member	5065	-	-	-	-	-	HG0699885	cellular processes and signaling	Cell wall/membrane/envelope biogenesis	4AQTI	Outer membrane protein beta-barrel domain	484018.BACPLE_00352	Bacteria	Bacteroidetes	Bacteroidia	Bacteroidales	Bacteroidaceae	Phocaeicola	Phocaeicola plebeius	unclassified	unclassified
member	5065	-	-	-	-	-	HG2116238	cellular processes and signaling	Cell wall/membrane/envelope biogenesis	4AQTI	Outer membrane protein beta-barrel domain	484018.BACPLE_00352	Bacteria	Bacteroidetes	Bacteroidia	Bacteroidales	Bacteroidaceae	Phocaeicola	Phocaeicola plebeius	unclassified	unclassified
member	5065	-	-	-	-	-	HG2297269	cellular processes and signaling	Cell wall/membrane/envelope biogenesis	4AQTI	Outer membrane protein beta-barrel domain	484018.BACPLE_00352	Bacteria	Bacteroidetes	Bacteroidia	Bacteroidales	Bacteroidaceae	Bacteroides	Bacteroides plebeius CAG:211	unclassified	unclassified
member	5065	-	-	-	-	-	HG2305832	cellular processes and signaling	Cell wall/membrane/envelope biogenesis	4AQTI	Outer membrane protein beta-barrel domain	484018.BACPLE_00352	Bacteria	Bacteroidetes	Bacteroidia	Bacteroidales	Bacteroidaceae	Phocaeicola	Phocaeicola plebeius	unclassified	unclassified
member	5065	-	-	-	-	-	HG2320019	cellular processes and signaling	Cell wall/membrane/envelope biogenesis	4AQTI	Outer membrane protein beta-barrel domain	484018.BACPLE_00352	Bacteria	Bacteroidetes	Bacteroidia	Bacteroidales	Bacteroidaceae	Phocaeicola	Phocaeicola plebeius	unclassified	unclassified
member	5065	-	-	-	-	-	HG2324871	cellular processes and signaling	Cell wall/membrane/envelope biogenesis	4AQTI	Outer membrane protein beta-barrel domain	484018.BACPLE_00352	Bacteria	Bacteroidetes	Bacteroidia	Bacteroidales	Bacteroidaceae	Phocaeicola	Phocaeicola plebeius	unclassified	unclassified
member	5065	-	-	-	-	-	HG2325562	cellular processes and signaling	Cell wall/membrane/envelope biogenesis	4AQTI	Outer membrane protein beta-barrel domain	484018.BACPLE_00352	Bacteria	Bacteroidetes	Bacteroidia	Bacteroidales	Bacteroidaceae	Phocaeicola	Phocaeicola plebeius	unclassified	unclassified
member	5065	-	-	-	-	-	HG2344324	cellular processes and signaling	Cell wall/membrane/envelope biogenesis	4AQTI	Outer membrane protein beta-barrel domain	484018.BACPLE_00352	Bacteria	Bacteroidetes	Bacteroidia	Bacteroidales	Bacteroidaceae	Phocaeicola	Phocaeicola plebeius	unclassified	unclassified
group	5066	1	-	-	-	-	HG0699918	unclassified	unclassified	3VU79	unclassified	1410658.JHWI01000002_gene87	various	various	various	various	various	various	various	unclassified	unclassified	0.1	-	0.1	-	0.0	-	0.0	-	1/1	1/1	1/1	1/1	1/1	1/1	1/1	1/1	1/1	1/1	1/1	1/1	0/0	0/0
member	5066	-	-	-	-	-	HG0699918	unclassified	unclassified	3VU79	unclassified	1410658.JHWI01000002_gene87	Bacteria	Firmicutes	Erysipelotrichia	Erysipelotrichales	Coprobacillaceae	Catenibacterium	Catenibacterium mitsuokai	unclassified	unclassified
member	5066	-	-	-	-	-	HG0699918	-	-	-	-	-	Viruses	Uroviricota	Caudoviricetes	Caudovirales	Siphoviridae	unclassified	Siphoviridae sp. ctBAZ2	-	-
group	5067	1	-	-	-	-	HG0700449	metabolism	Carbohydrate transport and metabolism	3WHUY	Belongs to the glycosyl hydrolase 32 family	411483.FAEPRAA2165_02761	Bacteria	Firmicutes	Clostridia	Eubacteriales	Oscillospiraceae	Faecalibacterium	Faecalibacterium prausnitzii	invertase (EC 3.2.1.26); endo-inulinase (EC 3.2.1.7); beta-2,6-fructan 6-levanbiohydrolase (EC 3.2.1.64); endo-levanase (EC 3.2.1.65); exo-inulinase (EC 3.2.1.80); fructan beta-(2,1)-fructosidase/1-exohydrolase (EC 3.2.1.153); fructan beta-(2,6)-fructosidase/6-exohydrolase (EC 3.2.1.154); sucrose:sucrose 1-fructosyltransferase (EC 2.4.1.99); fructan:fructan 1-fructosyltransferase (EC 2.4.1.100); sucrose:fructan 6-fructosyltransferase (EC 2.4.1.10); fructan:fructan 6G-fructosyltransferase (EC 2.4.1.243); levan fructosyltransferase (EC 2.4.1.-); [retaining] sucrose:sucrose 6-fructosyltransferase (6-SST) (EC 2.4.1.-); cycloinulo-oligosaccharide fructanotransferase (EC 2.4.1.-)	GH32	0.1	-	0.1	-	0.0	-	0.0	-	1/1	1/1	1/1	1/1	1/1	1/1	1/1	1/1	1/1	1/1	1/1	1/1	1/1	1/1
member	5067	-	-	-	-	-	HG0700449	metabolism	Carbohydrate transport and metabolism	3WHUY	Belongs to the glycosyl hydrolase 32 family	411483.FAEPRAA2165_02761	Bacteria	Firmicutes	Clostridia	Eubacteriales	Oscillospiraceae	Faecalibacterium	Faecalibacterium prausnitzii	invertase (EC 3.2.1.26); endo-inulinase (EC 3.2.1.7); beta-2,6-fructan 6-levanbiohydrolase (EC 3.2.1.64); endo-levanase (EC 3.2.1.65); exo-inulinase (EC 3.2.1.80); fructan beta-(2,1)-fructosidase/1-exohydrolase (EC 3.2.1.153); fructan beta-(2,6)-fructosidase/6-exohydrolase (EC 3.2.1.154); sucrose:sucrose 1-fructosyltransferase (EC 2.4.1.99); fructan:fructan 1-fructosyltransferase (EC 2.4.1.100); sucrose:fructan 6-fructosyltransferase (EC 2.4.1.10); fructan:fructan 6G-fructosyltransferase (EC 2.4.1.243); levan fructosyltransferase (EC 2.4.1.-); [retaining] sucrose:sucrose 6-fructosyltransferase (6-SST) (EC 2.4.1.-); cycloinulo-oligosaccharide fructanotransferase (EC 2.4.1.-)	GH32
group	5068	1	-	-	-	-	HG0700576	unclassified	unclassified	unclassified	unclassified	unclassified	Bacteria	Firmicutes	Clostridia	Eubacteriales	Lachnospiraceae	Anaerostipes	Anaerostipes hadrus	unclassified	unclassified	0.1	-	0.1	-	0.0	-	0.0	-	0/0	0/0	0/0	0/0	0/0	1/1	1/1	1/1	1/1	1/1	1/1	1/1	0/0	0/0
member	5068	-	-	-	-	-	HG0700576	unclassified	unclassified	unclassified	unclassified	unclassified	Bacteria	Firmicutes	Clostridia	Eubacteriales	Lachnospiraceae	Anaerostipes	Anaerostipes hadrus	unclassified	unclassified
group	5069	1	-	-	-	-	HG0700594	metabolism	Coenzyme transport and metabolism	3WF2F	Carrier protein involved in the D-alanylation of lipoteichoic acid (LTA). The loading of thioester-linked D-alanine onto DltC is catalyzed by D-alanine--D-alanyl carrier protein ligase DltA. The DltC-carried D-alanyl group is further transferred to cell membrane phosphatidylglycerol (PG) by forming an ester bond, probably catalyzed by DltD. D-alanylation of LTA plays an important role in modulating the properties of the cell wall in Gram-positive bacteria, influencing the net charge of the cell wall	1321820.HMPREF1983_00711	Bacteria	Firmicutes	Clostridia	Eubacteriales	Eubacteriaceae	Eubacterium	various	unclassified	unclassified	0.1	-	0.1	-	0.0	-	0.0	-	1/1	1/1	1/1	1/1	1/1	1/1	1/1	1/1	1/1	1/1	1/1	1/1	0/0	0/0
member	5069	-	-	-	-	-	HG0700594	metabolism	Coenzyme transport and metabolism	3WF2F	Carrier protein involved in the D-alanylation of lipoteichoic acid (LTA). The loading of thioester-linked D-alanine onto DltC is catalyzed by D-alanine--D-alanyl carrier protein ligase DltA. The DltC-carried D-alanyl group is further transferred to cell membrane phosphatidylglycerol (PG) by forming an ester bond, probably catalyzed by DltD. D-alanylation of LTA plays an important role in modulating the properties of the cell wall in Gram-positive bacteria, influencing the net charge of the cell wall	1321820.HMPREF1983_00711	Bacteria	Firmicutes	Clostridia	Eubacteriales	Eubacteriaceae	Eubacterium	Eubacterium sp. AF15-50	unclassified	unclassified
member	5069	-	-	-	-	-	HG0700594	-	-	-	-	-	Bacteria	Firmicutes	Clostridia	Eubacteriales	Eubacteriaceae	Eubacterium	Eubacterium sp. AF16-48	-	-
member	5069	-	-	-	-	-	HG0700594	-	-	-	-	-	Bacteria	Firmicutes	Clostridia	Eubacteriales	Eubacteriaceae	Eubacterium	Eubacterium sp. CAG:161	-	-
member	5069	-	-	-	-	-	HG0700594	-	-	-	-	-	Bacteria	Firmicutes	Clostridia	Eubacteriales	Eubacteriaceae	Eubacterium	unclassified	-	-
group	5070	1	-	-	-	-	HG0700708	metabolism	Carbohydrate transport and metabolism	3WKEN	PTS HPr component phosphorylation site	445972.ANACOL_03709	Bacteria	Firmicutes	Clostridia	Eubacteriales	Oscillospiraceae	Phocea	Phocea massiliensis	unclassified	unclassified	0.1	-	0.1	-	0.0	-	0.0	-	1/1	1/1	1/1	1/1	1/1	1/1	1/1	1/1	1/1	1/1	1/1	1/1	0/0	0/0
member	5070	-	-	-	-	-	HG0700708	metabolism	Carbohydrate transport and metabolism	3WKEN	PTS HPr component phosphorylation site	445972.ANACOL_03709	Bacteria	Firmicutes	Clostridia	Eubacteriales	Oscillospiraceae	Phocea	Phocea massiliensis	unclassified	unclassified
group	5071	1	-	-	-	-	HG0700758	unclassified	unclassified	unclassified	unclassified	unclassified	Bacteria	Firmicutes	Clostridia	Eubacteriales	Oscillospiraceae	Ruminococcus	Ruminococcus sp. CAG:579	unclassified	unclassified	0.1	-	0.1	-	0.0	-	0.0	-	0/0	0/0	0/0	0/0	0/0	1/1	1/1	1/1	1/1	1/1	1/1	1/1	0/0	0/0
member	5071	-	-	-	-	-	HG0700758	unclassified	unclassified	unclassified	unclassified	unclassified	Bacteria	Firmicutes	Clostridia	Eubacteriales	Oscillospiraceae	Ruminococcus	Ruminococcus sp. CAG:579	unclassified	unclassified
group	5072	3	76	110	61.82	83.64	HG0700802;HG0989422;HG1246341	cellular processes and signaling	Posttranslational modification, protein turnover, chaperones	27NWA	Binds to Cpn60 in the presence of Mg-ATP and suppresses the ATPase activity of the latter	658088.HMPREF0987_01328	Bacteria	Firmicutes	Clostridia	Eubacteriales	Lachnospiraceae	various	various	unclassified	unclassified	0.1	-	0.1	-	0.0	-	0.0	-	3/3	3/3	2/3	3/3	2/3	3/3	3/3	3/3	3/3	3/3	2/3	2/3	0/0	0/0
member	5072	-	-	-	-	-	HG0700802	cellular processes and signaling	Posttranslational modification, protein turnover, chaperones	27NWA	Binds to Cpn60 in the presence of Mg-ATP and suppresses the ATPase activity of the latter	658088.HMPREF0987_01328	Bacteria	Firmicutes	Clostridia	Eubacteriales	Lachnospiraceae	Coprococcus	Coprococcus sp. AF18-48	unclassified	unclassified
member	5072	-	-	-	-	-	HG0700802	-	-	-	-	-	Bacteria	Firmicutes	Clostridia	Eubacteriales	Lachnospiraceae	Coprococcus	Coprococcus sp. AF27-8	-	-
member	5072	-	-	-	-	-	HG0700802	-	-	-	-	-	Bacteria	Firmicutes	Clostridia	Eubacteriales	Lachnospiraceae	Coprococcus	Coprococcus sp. AM27-12LB	-	-
member	5072	-	-	-	-	-	HG0700802	-	-	-	-	-	Bacteria	Firmicutes	Clostridia	Eubacteriales	Lachnospiraceae	Coprococcus	Coprococcus sp. HPP0048	-	-
member	5072	-	-	-	-	-	HG0700802	-	-	-	-	-	Bacteria	Firmicutes	Clostridia	Eubacteriales	Lachnospiraceae	Coprococcus	Coprococcus sp. HPP0074	-	-
member	5072	-	-	-	-	-	HG0700802	-	-	-	-	-	Bacteria	Firmicutes	Clostridia	Eubacteriales	Lachnospiraceae	Faecalimonas	Faecalimonas umbilicata	-	-
member	5072	-	-	-	-	-	HG0700802	-	-	-	-	-	Bacteria	Firmicutes	Clostridia	Eubacteriales	Lachnospiraceae	unclassified	Lachnospiraceae bacterium 6_1_37FAA	-	-
member	5072	-	-	-	-	-	HG0700802	-	-	-	-	-	Bacteria	Firmicutes	Clostridia	Eubacteriales	Lachnospiraceae	unclassified	Lachnospiraceae bacterium 9_1_43BFAA	-	-
member	5072	-	-	-	-	-	HG0700802	-	-	-	-	-	Bacteria	Firmicutes	Clostridia	Eubacteriales	Lachnospiraceae	unclassified	Lachnospiraceae bacterium AM25-17	-	-
member	5072	-	-	-	-	-	HG0989422	cellular processes and signaling	Posttranslational modification, protein turnover, chaperones	27NWA	Binds to Cpn60 in the presence of Mg-ATP and suppresses the ATPase activity of the latter	658088.HMPREF0987_01328	Bacteria	Firmicutes	Clostridia	Eubacteriales	Lachnospiraceae	Coprococcus	Coprococcus sp. AF18-48	unclassified	unclassified
member	5072	-	-	-	-	-	HG0989422	-	-	-	-	-	Bacteria	Firmicutes	Clostridia	Eubacteriales	Lachnospiraceae	Coprococcus	Coprococcus sp. AF27-8	-	-
member	5072	-	-	-	-	-	HG0989422	-	-	-	-	-	Bacteria	Firmicutes	Clostridia	Eubacteriales	Lachnospiraceae	Coprococcus	Coprococcus sp. AM27-12LB	-	-
member	5072	-	-	-	-	-	HG0989422	-	-	-	-	-	Bacteria	Firmicutes	Clostridia	Eubacteriales	Lachnospiraceae	Coprococcus	Coprococcus sp. HPP0048	-	-
member	5072	-	-	-	-	-	HG0989422	-	-	-	-	-	Bacteria	Firmicutes	Clostridia	Eubacteriales	Lachnospiraceae	Coprococcus	Coprococcus sp. HPP0074	-	-
member	5072	-	-	-	-	-	HG0989422	-	-	-	-	-	Bacteria	Firmicutes	Clostridia	Eubacteriales	Lachnospiraceae	Faecalimonas	Faecalimonas umbilicata	-	-
member	5072	-	-	-	-	-	HG0989422	-	-	-	-	-	Bacteria	Firmicutes	Clostridia	Eubacteriales	Lachnospiraceae	unclassified	Lachnospiraceae bacterium 6_1_37FAA	-	-
member	5072	-	-	-	-	-	HG0989422	-	-	-	-	-	Bacteria	Firmicutes	Clostridia	Eubacteriales	Lachnospiraceae	unclassified	Lachnospiraceae bacterium 9_1_43BFAA	-	-
member	5072	-	-	-	-	-	HG0989422	-	-	-	-	-	Bacteria	Firmicutes	Clostridia	Eubacteriales	Lachnospiraceae	unclassified	Lachnospiraceae bacterium AM25-17	-	-
member	5072	-	-	-	-	-	HG1246341	cellular processes and signaling	Posttranslational modification, protein turnover, chaperones	27VPJ	Binds to Cpn60 in the presence of Mg-ATP and suppresses the ATPase activity of the latter	411461.DORFOR_00902	Bacteria	Firmicutes	Clostridia	Eubacteriales	Lachnospiraceae	Dorea	Dorea formicigenerans	unclassified	unclassified
group	5073	1	-	-	-	-	HG0700871	information storage and processing	Transcription	27NRM	Cro/C1-type HTH DNA-binding domain	1235799.C818_03163	Bacteria	Firmicutes	Clostridia	Eubacteriales	various	various	various	unclassified	unclassified	0.1	-	0.1	-	0.0	-	0.0	-	1/1	1/1	1/1	1/1	1/1	1/1	1/1	1/1	1/1	1/1	1/1	1/1	0/0	0/0
member	5073	-	-	-	-	-	HG0700871	information storage and processing	Transcription	27NRM	Cro/C1-type HTH DNA-binding domain	1235799.C818_03163	Bacteria	Firmicutes	Clostridia	Eubacteriales	Clostridiaceae	Clostridium	uncultured Clostridium sp.	unclassified	unclassified
member	5073	-	-	-	-	-	HG0700871	-	-	-	-	-	Bacteria	Firmicutes	Clostridia	Eubacteriales	Lachnospiraceae	Faecalicatena	Faecalicatena contorta	-	-
group	5074	1	-	-	-	-	HG0700928	metabolism	Inorganic ion transport and metabolism	22KEE	cation transport ATPase	1451189.CFAL_03895	Bacteria	Actinobacteria	Actinomycetia	Propionibacteriales	Propionibacteriaceae	Cutibacterium	Cutibacterium avidum	unclassified	unclassified	0.1	-	0.1	-	0.0	-	0.0	-	1/1	1/1	1/1	1/1	1/1	1/1	1/1	1/1	1/1	1/1	1/1	1/1	0/0	0/0
member	5074	-	-	-	-	-	HG0700928	metabolism	Inorganic ion transport and metabolism	22KEE	cation transport ATPase	1451189.CFAL_03895	Bacteria	Actinobacteria	Actinomycetia	Propionibacteriales	Propionibacteriaceae	Cutibacterium	Cutibacterium avidum	unclassified	unclassified
group	5075	106	76	440	4.02	99.79	HG0701209;HG0962668;HG0981926;HG1950807;HG1987925;HG2273214;HG2322950;HG2768699;HG2872649;HG3084880;HG3104572;HG3329012;HG3379584;HG3433155;HG3593442;HG3721297;HG3776635;HG3801320;HG3846456;HG3979230;HG3979913;HG3996991;HG4116973;HG4210056;HG4257323;HG4382838;HG4472947;HG4551568;HG4682878;HG4715586;HG4719119;HG4746057;HG4795640;HG4795646;HG4795865;HG4795879;HG4795943;HG4795973;HG4796156;HG4796335;HG4796435;HG4796446;HG4796579;HG4796671;HG4796681;HG4796766;HG4796866;HG4797014;HG4797039;HG4797046;HG4797213;HG4797492;HG4797506;HG4797565;HG4797679;HG4797779;HG4797794;HG4797906;HG4797933;HG4798040;HG4798120;HG4798254;HG4798365;HG4798383;HG4798391;HG4798504;HG4798776;HG4798931;HG4798971;HG4799023;HG4799041;HG4799134;HG4799150;HG4799173;HG4799203;HG4799299;HG4799350;HG4799354;HG4799632;HG4799701;HG4799851;HG4799919;HG4799931;HG4800007;HG4800109;HG4800713;HG4800781;HG4800913;HG4802282;HG4802786;HG4803065;HG4804894;HG4806658;HG4814007;HG4814111;HG4814564;HG4815232;HG4815321;HG4816209;HG4816580;HG4816664;HG4817504;HG4817869;HG4817879;HG4822976;HG4831083	metabolism	Amino acid transport and metabolism	4AKDS	Threonine synthase	various	Bacteria	Bacteroidetes	Bacteroidia	Bacteroidales	Bacteroidaceae	various	various	unclassified	unclassified	0.1	-	0.1	-	0.0	-	0.0	-	106/106	106/106	57/106	86/106	(16)/106	99/106	99/106	99/106	99/106	57/106	(48)/106	(8)/106	0/0	0/0
member	5075	-	-	-	-	-	HG0701209	metabolism	Amino acid transport and metabolism	2FMPH	Threonine synthase	537011.PREVCOP_06056	Bacteria	Bacteroidetes	Bacteroidia	Bacteroidales	Prevotellaceae	Prevotella	Prevotella hominis	unclassified	unclassified
member	5075	-	-	-	-	-	HG0701209	-	-	-	-	-	Bacteria	Bacteroidetes	Bacteroidia	Bacteroidales	Prevotellaceae	Prevotella	Prevotella sp. AM42-24	-	-
member	5075	-	-	-	-	-	HG0701209	-	-	-	-	-	Bacteria	Bacteroidetes	Bacteroidia	Bacteroidales	Prevotellaceae	Prevotella	Prevotella sp. CAG:604	-	-
member	5075	-	-	-	-	-	HG0962668	metabolism	Amino acid transport and metabolism	2FMPH	Threonine synthase	537011.PREVCOP_06056	unclassified	unclassified	unclassified	unclassified	unclassified	unclassified	unclassified	unclassified	unclassified
member	5075	-	-	-	-	-	HG0981926	metabolism	Amino acid transport and metabolism	2FMPH	Threonine synthase	537011.PREVCOP_06056	Bacteria	Bacteroidetes	Bacteroidia	Bacteroidales	Prevotellaceae	Prevotella	Prevotella copri	unclassified	unclassified
member	5075	-	-	-	-	-	HG0981926	-	-	-	-	-	Bacteria	Bacteroidetes	Bacteroidia	Bacteroidales	Prevotellaceae	Prevotella	Prevotella sp. AM23-5	-	-
member	5075	-	-	-	-	-	HG0981926	-	-	-	-	-	Bacteria	Bacteroidetes	Bacteroidia	Bacteroidales	Prevotellaceae	Prevotella	unclassified	-	-
member	5075	-	-	-	-	-	HG1950807	metabolism	Amino acid transport and metabolism	4AKDS	Threonine synthase	1077285.AGDG01000001_gene3311	Bacteria	Bacteroidetes	Bacteroidia	Bacteroidales	Bacteroidaceae	Bacteroides	Bacteroides faecis	unclassified	unclassified
member	5075	-	-	-	-	-	HG1950807	-	-	-	-	-	Bacteria	Bacteroidetes	Bacteroidia	Bacteroidales	Bacteroidaceae	Bacteroides	Bacteroides faecis CAG:32	-	-
member	5075	-	-	-	-	-	HG1950807	-	-	-	-	-	Bacteria	Bacteroidetes	Bacteroidia	Bacteroidales	Bacteroidaceae	Bacteroides	unclassified	-	-
member	5075	-	-	-	-	-	HG1987925	metabolism	Amino acid transport and metabolism	4AKDS	Threonine synthase	1121094.KB894643_gene1998	Bacteria	Bacteroidetes	Bacteroidia	Bacteroidales	Bacteroidaceae	Bacteroides	Bacteroides sp. CAG:714	unclassified	unclassified
member	5075	-	-	-	-	-	HG1987925	-	-	-	-	-	Bacteria	Bacteroidetes	Bacteroidia	Bacteroidales	Bacteroidaceae	Phocaeicola	Phocaeicola barnesiae	-	-
member	5075	-	-	-	-	-	HG2273214	metabolism	Amino acid transport and metabolism	2FMPH	Threonine synthase	537011.PREVCOP_06056	Bacteria	Bacteroidetes	Bacteroidia	Bacteroidales	Prevotellaceae	Prevotella	Prevotella copri	unclassified	unclassified
member	5075	-	-	-	-	-	HG2273214	-	-	-	-	-	Bacteria	Bacteroidetes	Bacteroidia	Bacteroidales	Prevotellaceae	Prevotella	Prevotella sp. AM23-5	-	-
member	5075	-	-	-	-	-	HG2273214	-	-	-	-	-	Bacteria	Bacteroidetes	Bacteroidia	Bacteroidales	Prevotellaceae	Prevotella	Prevotella sp. AM34-19LB	-	-
member	5075	-	-	-	-	-	HG2273214	-	-	-	-	-	Bacteria	Bacteroidetes	Bacteroidia	Bacteroidales	Prevotellaceae	Prevotella	unclassified	-	-
member	5075	-	-	-	-	-	HG2322950	metabolism	Amino acid transport and metabolism	2FMPH	Threonine synthase	1410613.JNKF01000014_gene1997	Bacteria	Bacteroidetes	Bacteroidia	Bacteroidales	Prevotellaceae	Prevotella	Prevotella lascolaii	unclassified	unclassified
member	5075	-	-	-	-	-	HG2768699	metabolism	Amino acid transport and metabolism	2FMPH	Threonine synthase	537011.PREVCOP_06056	Bacteria	Bacteroidetes	Bacteroidia	Bacteroidales	Prevotellaceae	Prevotella	Prevotella copri	unclassified	unclassified
member	5075	-	-	-	-	-	HG2768699	-	-	-	-	-	Bacteria	Bacteroidetes	Bacteroidia	Bacteroidales	Prevotellaceae	Prevotella	Prevotella sp. AM23-5	-	-
member	5075	-	-	-	-	-	HG2768699	-	-	-	-	-	Bacteria	Bacteroidetes	Bacteroidia	Bacteroidales	Prevotellaceae	Prevotella	Prevotella sp. TF12-30	-	-
member	5075	-	-	-	-	-	HG2768699	-	-	-	-	-	Bacteria	Bacteroidetes	Bacteroidia	Bacteroidales	Prevotellaceae	Prevotella	unclassified	-	-
member	5075	-	-	-	-	-	HG2872649	metabolism	Amino acid transport and metabolism	4AKDS	Threonine synthase	1410608.JNKX01000026_gene2660	Bacteria	Bacteroidetes	Bacteroidia	Bacteroidales	Prevotellaceae	Prevotella	Prevotella sp. 885	unclassified	unclassified
member	5075	-	-	-	-	-	HG3084880	metabolism	Amino acid transport and metabolism	4AKDS	Threonine synthase	1077285.AGDG01000001_gene3311	Bacteria	Bacteroidetes	Bacteroidia	Bacteroidales	Bacteroidaceae	Bacteroides	Bacteroides faecis	unclassified	unclassified
member	5075	-	-	-	-	-	HG3084880	-	-	-	-	-	Bacteria	Bacteroidetes	Bacteroidia	Bacteroidales	Bacteroidaceae	Bacteroides	Bacteroides faecis CAG:32	-	-
member	5075	-	-	-	-	-	HG3084880	-	-	-	-	-	Bacteria	Bacteroidetes	Bacteroidia	Bacteroidales	Bacteroidaceae	Bacteroides	unclassified	-	-
member	5075	-	-	-	-	-	HG3104572	metabolism	Amino acid transport and metabolism	4AKDS	Threonine synthase	657309.BXY_09930	Bacteria	Bacteroidetes	Bacteroidia	Bacteroidales	Bacteroidaceae	Bacteroides	Bacteroides ovatus	unclassified	unclassified
member	5075	-	-	-	-	-	HG3104572	-	-	-	-	-	Bacteria	Bacteroidetes	Bacteroidia	Bacteroidales	Bacteroidaceae	Bacteroides	Bacteroides ovatus CAG:22	-	-
member	5075	-	-	-	-	-	HG3104572	-	-	-	-	-	Bacteria	Bacteroidetes	Bacteroidia	Bacteroidales	Bacteroidaceae	Bacteroides	Bacteroides sp. 1_1_30	-	-
member	5075	-	-	-	-	-	HG3104572	-	-	-	-	-	Bacteria	Bacteroidetes	Bacteroidia	Bacteroidales	Bacteroidaceae	Bacteroides	Bacteroides sp. 3_1_13	-	-
member	5075	-	-	-	-	-	HG3104572	-	-	-	-	-	Bacteria	Bacteroidetes	Bacteroidia	Bacteroidales	Bacteroidaceae	Bacteroides	Bacteroides sp. AM16-13	-	-
member	5075	-	-	-	-	-	HG3104572	-	-	-	-	-	Bacteria	Bacteroidetes	Bacteroidia	Bacteroidales	Bacteroidaceae	Bacteroides	Bacteroides sp. AM37-9	-	-
member	5075	-	-	-	-	-	HG3104572	-	-	-	-	-	Bacteria	Bacteroidetes	Bacteroidia	Bacteroidales	Bacteroidaceae	Bacteroides	Bacteroides sp. AM54-2NS	-	-
member	5075	-	-	-	-	-	HG3104572	-	-	-	-	-	Bacteria	Bacteroidetes	Bacteroidia	Bacteroidales	Bacteroidaceae	Bacteroides	Bacteroides sp. D22	-	-
member	5075	-	-	-	-	-	HG3104572	-	-	-	-	-	Bacteria	Bacteroidetes	Bacteroidia	Bacteroidales	Bacteroidaceae	Bacteroides	Bacteroides xylanisolvens	-	-
member	5075	-	-	-	-	-	HG3104572	-	-	-	-	-	Bacteria	Bacteroidetes	Bacteroidia	Bacteroidales	Bacteroidaceae	Bacteroides	unclassified	-	-
member	5075	-	-	-	-	-	HG3329012	metabolism	Amino acid transport and metabolism	4AKDS	Threonine synthase	357276.EL88_03245	Bacteria	Bacteroidetes	Bacteroidia	Bacteroidales	Bacteroidaceae	Bacteroides	Bacteroides sp. 3_1_33FAA	unclassified	unclassified
member	5075	-	-	-	-	-	HG3329012	-	-	-	-	-	Bacteria	Bacteroidetes	Bacteroidia	Bacteroidales	Bacteroidaceae	Bacteroides	Bacteroides sp. 9_1_42FAA	-	-
member	5075	-	-	-	-	-	HG3329012	-	-	-	-	-	Bacteria	Bacteroidetes	Bacteroidia	Bacteroidales	Bacteroidaceae	Bacteroides	Bacteroides sp. AF15-23LB	-	-
member	5075	-	-	-	-	-	HG3329012	-	-	-	-	-	Bacteria	Bacteroidetes	Bacteroidia	Bacteroidales	Bacteroidaceae	Bacteroides	Bacteroides sp. AF16-29	-	-
member	5075	-	-	-	-	-	HG3329012	-	-	-	-	-	Bacteria	Bacteroidetes	Bacteroidia	Bacteroidales	Bacteroidaceae	Bacteroides	Bacteroides sp. AF17-1	-	-
member	5075	-	-	-	-	-	HG3329012	-	-	-	-	-	Bacteria	Bacteroidetes	Bacteroidia	Bacteroidales	Bacteroidaceae	Bacteroides	Bacteroides sp. AF25-18	-	-
member	5075	-	-	-	-	-	HG3329012	-	-	-	-	-	Bacteria	Bacteroidetes	Bacteroidia	Bacteroidales	Bacteroidaceae	Bacteroides	Bacteroides sp. AF39-10AT	-	-
member	5075	-	-	-	-	-	HG3329012	-	-	-	-	-	Bacteria	Bacteroidetes	Bacteroidia	Bacteroidales	Bacteroidaceae	Bacteroides	Bacteroides sp. AM18-9	-	-
member	5075	-	-	-	-	-	HG3329012	-	-	-	-	-	Bacteria	Bacteroidetes	Bacteroidia	Bacteroidales	Bacteroidaceae	Bacteroides	Bacteroides sp. AM23-18	-	-
member	5075	-	-	-	-	-	HG3329012	-	-	-	-	-	Bacteria	Bacteroidetes	Bacteroidia	Bacteroidales	Bacteroidaceae	Bacteroides	Bacteroides sp. AM28-6	-	-
member	5075	-	-	-	-	-	HG3329012	-	-	-	-	-	Bacteria	Bacteroidetes	Bacteroidia	Bacteroidales	Bacteroidaceae	Phocaeicola	Phocaeicola dorei	-	-
member	5075	-	-	-	-	-	HG3329012	-	-	-	-	-	Bacteria	Bacteroidetes	Bacteroidia	Bacteroidales	Bacteroidaceae	unclassified	unclassified	-	-
member	5075	-	-	-	-	-	HG3379584	metabolism	Amino acid transport and metabolism	2FMPH	Threonine synthase	762982.HMPREF9442_00228	unclassified	unclassified	unclassified	unclassified	unclassified	unclassified	unclassified	unclassified	unclassified
member	5075	-	-	-	-	-	HG3433155	metabolism	Amino acid transport and metabolism	22VYQ	Threonine synthase N terminus	1349822.NSB1T_01340	Bacteria	Bacteroidetes	Bacteroidia	Bacteroidales	Barnesiellaceae	Coprobacter	Coprobacter secundus	unclassified	unclassified
member	5075	-	-	-	-	-	HG3593442	metabolism	Amino acid transport and metabolism	22VYQ	Threonine synthase N terminus	411477.PARMER_02900	Bacteria	Bacteroidetes	Bacteroidia	Bacteroidales	Tannerellaceae	Parabacteroides	Parabacteroides merdae	unclassified	unclassified
member	5075	-	-	-	-	-	HG3721297	metabolism	Amino acid transport and metabolism	22VYQ	Threonine synthase N terminus	435591.BDI_0259	Bacteria	Bacteroidetes	Bacteroidia	Bacteroidales	Bacteroidaceae	Bacteroides	Bacteroides sp. 2_1_33B	unclassified	unclassified
member	5075	-	-	-	-	-	HG3721297	-	-	-	-	-	Bacteria	Bacteroidetes	Bacteroidia	Bacteroidales	Tannerellaceae	Parabacteroides	Parabacteroides distasonis	-	-
member	5075	-	-	-	-	-	HG3721297	-	-	-	-	-	Bacteria	Bacteroidetes	Bacteroidia	Bacteroidales	Tannerellaceae	Parabacteroides	Parabacteroides sp. CAG:2	-	-
member	5075	-	-	-	-	-	HG3721297	-	-	-	-	-	Bacteria	Bacteroidetes	Bacteroidia	Bacteroidales	Tannerellaceae	Parabacteroides	Parabacteroides sp. CH2-D42-20	-	-
member	5075	-	-	-	-	-	HG3721297	-	-	-	-	-	Bacteria	Bacteroidetes	Bacteroidia	Bacteroidales	Tannerellaceae	Parabacteroides	Parabacteroides sp. CT06	-	-
member	5075	-	-	-	-	-	HG3721297	-	-	-	-	-	Bacteria	Bacteroidetes	Bacteroidia	Bacteroidales	Tannerellaceae	Parabacteroides	unclassified	-	-
member	5075	-	-	-	-	-	HG3721297	-	-	-	-	-	Bacteria	Bacteroidetes	Bacteroidia	Bacteroidales	unclassified	unclassified	Bacteroidales bacterium 43_36	-	-
member	5075	-	-	-	-	-	HG3776635	metabolism	Amino acid transport and metabolism	2FMPH	Threonine synthase	537011.PREVCOP_06056	Bacteria	Bacteroidetes	Bacteroidia	Bacteroidales	Prevotellaceae	Prevotella	Prevotella sp. CAG:732	unclassified	unclassified
member	5075	-	-	-	-	-	HG3801320	metabolism	Amino acid transport and metabolism	4AKDS	Threonine synthase	272559.BF9343_0535	Bacteria	Bacteroidetes	Bacteroidia	Bacteroidales	Bacteroidaceae	Bacteroides	Bacteroides fragilis	unclassified	unclassified
member	5075	-	-	-	-	-	HG3801320	-	-	-	-	-	Bacteria	Bacteroidetes	Bacteroidia	Bacteroidales	Bacteroidaceae	Bacteroides	Bacteroides fragilis CAG:47	-	-
member	5075	-	-	-	-	-	HG3846456	metabolism	Amino acid transport and metabolism	4AKDS	Threonine synthase	585543.HMPREF0969_01148	Bacteria	Bacteroidetes	Bacteroidia	Bacteroidales	Bacteroidaceae	Bacteroides	Bacteroides sp. D20	unclassified	unclassified
member	5075	-	-	-	-	-	HG3846456	-	-	-	-	-	Bacteria	Bacteroidetes	Bacteroidia	Bacteroidales	Bacteroidaceae	Bacteroides	Bacteroides uniformis	-	-
member	5075	-	-	-	-	-	HG3846456	-	-	-	-	-	Bacteria	Bacteroidetes	Bacteroidia	Bacteroidales	Bacteroidaceae	Bacteroides	unclassified	-	-
member	5075	-	-	-	-	-	HG3979230	metabolism	Amino acid transport and metabolism	22VYQ	Threonine synthase N terminus	1122971.BAME01000109_gene6018	unclassified	unclassified	unclassified	unclassified	unclassified	unclassified	unclassified	unclassified	unclassified
member	5075	-	-	-	-	-	HG3979913	metabolism	Amino acid transport and metabolism	4AKDS	Threonine synthase	484018.BACPLE_02875	Bacteria	Bacteroidetes	Bacteroidia	Bacteroidales	Bacteroidaceae	Bacteroides	Bacteroides mediterraneensis	unclassified	unclassified
member	5075	-	-	-	-	-	HG3979913	-	-	-	-	-	Bacteria	Bacteroidetes	Bacteroidia	Bacteroidales	Bacteroidaceae	Bacteroides	Bacteroides sp. CAG:875	-	-
member	5075	-	-	-	-	-	HG3979913	-	-	-	-	-	Bacteria	Bacteroidetes	Bacteroidia	Bacteroidales	Bacteroidaceae	Bacteroides	uncultured Bacteroides sp.	-	-
member	5075	-	-	-	-	-	HG3996991	metabolism	Amino acid transport and metabolism	22VYQ	Threonine synthase N terminus	1235803.C825_00090	Bacteria	Bacteroidetes	Bacteroidia	Bacteroidales	Tannerellaceae	Parabacteroides	Parabacteroides sp. CAG:409	unclassified	unclassified
member	5075	-	-	-	-	-	HG4116973	metabolism	Amino acid transport and metabolism	4AKDS	Threonine synthase	357276.EL88_03245	Bacteria	Bacteroidetes	Bacteroidia	Bacteroidales	Bacteroidaceae	Bacteroides	Bacteroides sp. 3_1_33FAA	unclassified	unclassified
member	5075	-	-	-	-	-	HG4116973	-	-	-	-	-	Bacteria	Bacteroidetes	Bacteroidia	Bacteroidales	Bacteroidaceae	Bacteroides	Bacteroides sp. 9_1_42FAA	-	-
member	5075	-	-	-	-	-	HG4116973	-	-	-	-	-	Bacteria	Bacteroidetes	Bacteroidia	Bacteroidales	Bacteroidaceae	Bacteroides	Bacteroides sp. AF17-1	-	-
member	5075	-	-	-	-	-	HG4116973	-	-	-	-	-	Bacteria	Bacteroidetes	Bacteroidia	Bacteroidales	Bacteroidaceae	Bacteroides	Bacteroides sp. AF25-18	-	-
member	5075	-	-	-	-	-	HG4116973	-	-	-	-	-	Bacteria	Bacteroidetes	Bacteroidia	Bacteroidales	Bacteroidaceae	Bacteroides	Bacteroides sp. AF39-10AT	-	-
member	5075	-	-	-	-	-	HG4116973	-	-	-	-	-	Bacteria	Bacteroidetes	Bacteroidia	Bacteroidales	Bacteroidaceae	Bacteroides	Bacteroides sp. AM23-18	-	-
member	5075	-	-	-	-	-	HG4116973	-	-	-	-	-	Bacteria	Bacteroidetes	Bacteroidia	Bacteroidales	Bacteroidaceae	Phocaeicola	Phocaeicola dorei	-	-
member	5075	-	-	-	-	-	HG4116973	-	-	-	-	-	Bacteria	Bacteroidetes	Bacteroidia	Bacteroidales	Bacteroidaceae	unclassified	unclassified	-	-
member	5075	-	-	-	-	-	HG4210056	metabolism	Amino acid transport and metabolism	22VYQ	Threonine synthase N terminus	435591.BDI_0259	Bacteria	Bacteroidetes	Bacteroidia	Bacteroidales	Tannerellaceae	Parabacteroides	Parabacteroides distasonis	unclassified	unclassified
member	5075	-	-	-	-	-	HG4210056	-	-	-	-	-	Bacteria	Bacteroidetes	Bacteroidia	Bacteroidales	Tannerellaceae	Parabacteroides	Parabacteroides sp. 2_1_7	-	-
member	5075	-	-	-	-	-	HG4210056	-	-	-	-	-	Bacteria	Bacteroidetes	Bacteroidia	Bacteroidales	Tannerellaceae	Parabacteroides	Parabacteroides sp. D25	-	-
member	5075	-	-	-	-	-	HG4210056	-	-	-	-	-	Bacteria	Bacteroidetes	Bacteroidia	Bacteroidales	Tannerellaceae	Parabacteroides	unclassified	-	-
member	5075	-	-	-	-	-	HG4257323	metabolism	Amino acid transport and metabolism	2FMPH	Threonine synthase	1211813.CAPH01000006_gene1590	Bacteria	Bacteroidetes	Bacteroidia	Bacteroidales	Rikenellaceae	Alistipes	Alistipes communis	unclassified	unclassified
member	5075	-	-	-	-	-	HG4382838	metabolism	Amino acid transport and metabolism	2FMPH	Threonine synthase	1280674.AUJK01000002_gene1249	Bacteria	Bacteroidetes	Bacteroidia	Bacteroidales	Prevotellaceae	Marseilla	Marseilla massiliensis	unclassified	unclassified
member	5075	-	-	-	-	-	HG4472947	metabolism	Amino acid transport and metabolism	22VYQ	Threonine synthase N terminus	1235803.C825_00090	unclassified	unclassified	unclassified	unclassified	unclassified	unclassified	unclassified	unclassified	unclassified
member	5075	-	-	-	-	-	HG4551568	metabolism	Amino acid transport and metabolism	2FMPH	Threonine synthase	537011.PREVCOP_06056	Bacteria	Bacteroidetes	Bacteroidia	Bacteroidales	Prevotellaceae	Prevotella	Prevotella stercorea	unclassified	unclassified
member	5075	-	-	-	-	-	HG4682878	metabolism	Amino acid transport and metabolism	2FMPH	Threonine synthase	537011.PREVCOP_06056	Bacteria	Bacteroidetes	Bacteroidia	Bacteroidales	Prevotellaceae	Prevotella	Prevotella sp. Marseille-P4119	unclassified	unclassified
member	5075	-	-	-	-	-	HG4715586	metabolism	Amino acid transport and metabolism	2FMPH	Threonine synthase	873513.HMPREF6485_1719	Bacteria	Bacteroidetes	Bacteroidia	Bacteroidales	Prevotellaceae	Prevotella	Prevotella sp. Marseille-P4119	unclassified	unclassified
member	5075	-	-	-	-	-	HG4719119	metabolism	Amino acid transport and metabolism	4AKDS	Threonine synthase	411479.BACUNI_02380	Bacteria	Bacteroidetes	Bacteroidia	Bacteroidales	Bacteroidaceae	Bacteroides	Bacteroides sp. 4_1_36	unclassified	unclassified
member	5075	-	-	-	-	-	HG4719119	-	-	-	-	-	Bacteria	Bacteroidetes	Bacteroidia	Bacteroidales	Bacteroidaceae	Bacteroides	Bacteroides sp. AM51-7	-	-
member	5075	-	-	-	-	-	HG4719119	-	-	-	-	-	Bacteria	Bacteroidetes	Bacteroidia	Bacteroidales	Bacteroidaceae	Bacteroides	Bacteroides uniformis	-	-
member	5075	-	-	-	-	-	HG4719119	-	-	-	-	-	Bacteria	Bacteroidetes	Bacteroidia	Bacteroidales	Bacteroidaceae	Bacteroides	unclassified	-	-
member	5075	-	-	-	-	-	HG4746057	metabolism	Amino acid transport and metabolism	2FMPH	Threonine synthase	537011.PREVCOP_06056	Bacteria	Bacteroidetes	Bacteroidia	Bacteroidales	Prevotellaceae	Prevotella	Prevotella hominis	unclassified	unclassified
member	5075	-	-	-	-	-	HG4746057	-	-	-	-	-	Bacteria	Bacteroidetes	Bacteroidia	Bacteroidales	Prevotellaceae	Prevotella	Prevotella sp. CAG:604	-	-
member	5075	-	-	-	-	-	HG4795640	metabolism	Amino acid transport and metabolism	4AKDS	Threonine synthase	411476.BACOVA_03023	Bacteria	Bacteroidetes	Bacteroidia	Bacteroidales	Bacteroidaceae	Bacteroides	Bacteroides ovatus	unclassified	unclassified
member	5075	-	-	-	-	-	HG4795640	-	-	-	-	-	Bacteria	Bacteroidetes	Bacteroidia	Bacteroidales	Bacteroidaceae	Bacteroides	Bacteroides sp. 3_1_23	-	-
member	5075	-	-	-	-	-	HG4795640	-	-	-	-	-	Bacteria	Bacteroidetes	Bacteroidia	Bacteroidales	Bacteroidaceae	Bacteroides	Bacteroides sp. CF01-10NS	-	-
member	5075	-	-	-	-	-	HG4795640	-	-	-	-	-	Bacteria	Bacteroidetes	Bacteroidia	Bacteroidales	Bacteroidaceae	Bacteroides	unclassified	-	-
member	5075	-	-	-	-	-	HG4795646	metabolism	Amino acid transport and metabolism	4AKDS	Threonine synthase	483215.BACFIN_08401	Bacteria	Bacteroidetes	Bacteroidia	Bacteroidales	Bacteroidaceae	Bacteroides	Bacteroides finegoldii	unclassified	unclassified
member	5075	-	-	-	-	-	HG4795865	metabolism	Amino acid transport and metabolism	4AKDS	Threonine synthase	411476.BACOVA_03023	Bacteria	Bacteroidetes	Bacteroidia	Bacteroidales	Bacteroidaceae	Bacteroides	Bacteroides ovatus	unclassified	unclassified
member	5075	-	-	-	-	-	HG4795865	-	-	-	-	-	Bacteria	Bacteroidetes	Bacteroidia	Bacteroidales	Bacteroidaceae	Bacteroides	Bacteroides sp. 2_2_4	-	-
member	5075	-	-	-	-	-	HG4795865	-	-	-	-	-	Bacteria	Bacteroidetes	Bacteroidia	Bacteroidales	Bacteroidaceae	Bacteroides	unclassified	-	-
member	5075	-	-	-	-	-	HG4795879	metabolism	Amino acid transport and metabolism	4AKDS	Threonine synthase	435590.BVU_2052	Bacteria	Bacteroidetes	Bacteroidia	Bacteroidales	Bacteroidaceae	Phocaeicola	Phocaeicola vulgatus	unclassified	unclassified
member	5075	-	-	-	-	-	HG4795943	metabolism	Amino acid transport and metabolism	4AKDS	Threonine synthase	411901.BACCAC_01639	Bacteria	Bacteroidetes	Bacteroidia	Bacteroidales	Bacteroidaceae	Bacteroides	Bacteroides caccae	unclassified	unclassified
member	5075	-	-	-	-	-	HG4795943	-	-	-	-	-	Bacteria	Bacteroidetes	Bacteroidia	Bacteroidales	Bacteroidaceae	Bacteroides	Bacteroides caccae CAG:21	-	-
member	5075	-	-	-	-	-	HG4795943	-	-	-	-	-	Bacteria	Bacteroidetes	Bacteroidia	Bacteroidales	Bacteroidaceae	Bacteroides	Bacteroides sp. 43_46	-	-
member	5075	-	-	-	-	-	HG4795973	metabolism	Amino acid transport and metabolism	4AKDS	Threonine synthase	471870.BACINT_04781	Bacteria	Bacteroidetes	Bacteroidia	Bacteroidales	Bacteroidaceae	Bacteroides	Bacteroides intestinalis	unclassified	unclassified
member	5075	-	-	-	-	-	HG4796156	metabolism	Amino acid transport and metabolism	2FMPH	Threonine synthase	537011.PREVCOP_06056	Bacteria	Bacteroidetes	Bacteroidia	Bacteroidales	Prevotellaceae	Prevotella	Prevotella copri	unclassified	unclassified
member	5075	-	-	-	-	-	HG4796335	metabolism	Amino acid transport and metabolism	4AKDS	Threonine synthase	357276.EL88_03245	Bacteria	Bacteroidetes	Bacteroidia	Bacteroidales	Bacteroidaceae	Phocaeicola	Phocaeicola dorei	unclassified	unclassified
member	5075	-	-	-	-	-	HG4796435	metabolism	Amino acid transport and metabolism	4AKDS	Threonine synthase	470145.BACCOP_00532	Bacteria	Bacteroidetes	Bacteroidia	Bacteroidales	Bacteroidaceae	Bacteroides	Bacteroides caecigallinarum	unclassified	unclassified
member	5075	-	-	-	-	-	HG4796446	metabolism	Amino acid transport and metabolism	4AKDS	Threonine synthase	435590.BVU_2052	Bacteria	Bacteroidetes	Bacteroidia	Bacteroidales	Bacteroidaceae	Bacteroides	Bacteroides sp. 3_1_40A	unclassified	unclassified
member	5075	-	-	-	-	-	HG4796446	-	-	-	-	-	Bacteria	Bacteroidetes	Bacteroidia	Bacteroidales	Bacteroidaceae	Bacteroides	Bacteroides sp. 4_3_47FAA	-	-
member	5075	-	-	-	-	-	HG4796446	-	-	-	-	-	Bacteria	Bacteroidetes	Bacteroidia	Bacteroidales	Bacteroidaceae	Bacteroides	Bacteroides sp. AF32-15BH	-	-
member	5075	-	-	-	-	-	HG4796446	-	-	-	-	-	Bacteria	Bacteroidetes	Bacteroidia	Bacteroidales	Bacteroidaceae	Phocaeicola	Phocaeicola vulgatus	-	-
member	5075	-	-	-	-	-	HG4796579	metabolism	Amino acid transport and metabolism	2FMPH	Threonine synthase	537011.PREVCOP_06056	Bacteria	Bacteroidetes	Bacteroidia	Bacteroidales	Prevotellaceae	Prevotella	Prevotella copri	unclassified	unclassified
member	5075	-	-	-	-	-	HG4796671	metabolism	Amino acid transport and metabolism	4AKDS	Threonine synthase	483215.BACFIN_08401	Bacteria	Bacteroidetes	Bacteroidia	Bacteroidales	Bacteroidaceae	Bacteroides	Bacteroides finegoldii	unclassified	unclassified
member	5075	-	-	-	-	-	HG4796671	-	-	-	-	-	Bacteria	Bacteroidetes	Bacteroidia	Bacteroidales	Bacteroidaceae	Bacteroides	Bacteroides finegoldii CAG:203	-	-
member	5075	-	-	-	-	-	HG4796671	-	-	-	-	-	Bacteria	Bacteroidetes	Bacteroidia	Bacteroidales	Bacteroidaceae	Bacteroides	uncultured Bacteroides sp.	-	-
member	5075	-	-	-	-	-	HG4796681	metabolism	Amino acid transport and metabolism	4AKDS	Threonine synthase	435590.BVU_2052	Bacteria	Bacteroidetes	Bacteroidia	Bacteroidales	Bacteroidaceae	Phocaeicola	Phocaeicola vulgatus	unclassified	unclassified
member	5075	-	-	-	-	-	HG4796681	-	-	-	-	-	Bacteria	Bacteroidetes	Bacteroidia	Bacteroidales	Bacteroidaceae	Phocaeicola	unclassified	-	-
member	5075	-	-	-	-	-	HG4796766	metabolism	Amino acid transport and metabolism	4AKDS	Threonine synthase	435590.BVU_2052	Bacteria	Bacteroidetes	Bacteroidia	Bacteroidales	Bacteroidaceae	Bacteroides	Bacteroides vulgatus CAG:6	unclassified	unclassified
member	5075	-	-	-	-	-	HG4796766	-	-	-	-	-	Bacteria	Bacteroidetes	Bacteroidia	Bacteroidales	Bacteroidaceae	Phocaeicola	Phocaeicola vulgatus	-	-
member	5075	-	-	-	-	-	HG4796866	metabolism	Amino acid transport and metabolism	4AKDS	Threonine synthase	226186.BT_2401	Bacteria	Bacteroidetes	Bacteroidia	Bacteroidales	Bacteroidaceae	Bacteroides	Bacteroides sp. 1_1_14	unclassified	unclassified
member	5075	-	-	-	-	-	HG4796866	-	-	-	-	-	Bacteria	Bacteroidetes	Bacteroidia	Bacteroidales	Bacteroidaceae	Bacteroides	Bacteroides thetaiotaomicron	-	-
member	5075	-	-	-	-	-	HG4797014	metabolism	Amino acid transport and metabolism	2FMPH	Threonine synthase	1211813.CAPH01000006_gene1590	Bacteria	Bacteroidetes	Bacteroidia	Bacteroidales	Rikenellaceae	Alistipes	Alistipes sp. AF17-16	unclassified	unclassified
member	5075	-	-	-	-	-	HG4797014	-	-	-	-	-	Bacteria	Bacteroidetes	Bacteroidia	Bacteroidales	Rikenellaceae	Alistipes	unclassified	-	-
member	5075	-	-	-	-	-	HG4797039	metabolism	Amino acid transport and metabolism	4AKDS	Threonine synthase	411476.BACOVA_03023	Bacteria	Bacteroidetes	Bacteroidia	Bacteroidales	Bacteroidaceae	Bacteroides	Bacteroides ovatus	unclassified	unclassified
member	5075	-	-	-	-	-	HG4797039	-	-	-	-	-	Bacteria	Bacteroidetes	Bacteroidia	Bacteroidales	Bacteroidaceae	Bacteroides	unclassified	-	-
member	5075	-	-	-	-	-	HG4797046	metabolism	Amino acid transport and metabolism	4AKDS	Threonine synthase	272559.BF9343_0535	Bacteria	Bacteroidetes	Bacteroidia	Bacteroidales	Bacteroidaceae	Bacteroides	Bacteroides fragilis	unclassified	unclassified
member	5075	-	-	-	-	-	HG4797046	-	-	-	-	-	Bacteria	Bacteroidetes	Bacteroidia	Bacteroidales	Bacteroidaceae	Bacteroides	Bacteroides fragilis CAG:47	-	-
member	5075	-	-	-	-	-	HG4797213	metabolism	Amino acid transport and metabolism	2FMPH	Threonine synthase	1410613.JNKF01000014_gene1997	Bacteria	Bacteroidetes	Bacteroidia	Bacteroidales	Prevotellaceae	Marseilla	Marseilla massiliensis	unclassified	unclassified
member	5075	-	-	-	-	-	HG4797492	metabolism	Amino acid transport and metabolism	4AKDS	Threonine synthase	585543.HMPREF0969_01148	Bacteria	Bacteroidetes	Bacteroidia	Bacteroidales	Bacteroidaceae	Bacteroides	Bacteroides uniformis	unclassified	unclassified
member	5075	-	-	-	-	-	HG4797506	metabolism	Amino acid transport and metabolism	4AKDS	Threonine synthase	411479.BACUNI_02380	Bacteria	Bacteroidetes	Bacteroidia	Bacteroidales	Bacteroidaceae	Bacteroides	Bacteroides uniformis	unclassified	unclassified
member	5075	-	-	-	-	-	HG4797506	-	-	-	-	-	Bacteria	Bacteroidetes	Bacteroidia	Bacteroidales	Bacteroidaceae	Bacteroides	unclassified	-	-
member	5075	-	-	-	-	-	HG4797565	metabolism	Amino acid transport and metabolism	4AKDS	Threonine synthase	471870.BACINT_04781	Bacteria	Bacteroidetes	Bacteroidia	Bacteroidales	Bacteroidaceae	Bacteroides	Bacteroides intestinalis	unclassified	unclassified
member	5075	-	-	-	-	-	HG4797679	metabolism	Amino acid transport and metabolism	2FMPH	Threonine synthase	537011.PREVCOP_06056	Bacteria	Bacteroidetes	Bacteroidia	Bacteroidales	Prevotellaceae	Prevotella	Prevotella sp. CAG:386	unclassified	unclassified
member	5075	-	-	-	-	-	HG4797779	metabolism	Amino acid transport and metabolism	4AKDS	Threonine synthase	226186.BT_2401	Bacteria	Bacteroidetes	Bacteroidia	Bacteroidales	Bacteroidaceae	Bacteroides	Bacteroides thetaiotaomicron	unclassified	unclassified
member	5075	-	-	-	-	-	HG4797794	metabolism	Amino acid transport and metabolism	4AKDS	Threonine synthase	470145.BACCOP_00532	Bacteria	Bacteroidetes	Bacteroidia	Bacteroidales	Bacteroidaceae	Phocaeicola	Phocaeicola coprocola	unclassified	unclassified
member	5075	-	-	-	-	-	HG4797906	metabolism	Amino acid transport and metabolism	2FMPH	Threonine synthase	762968.HMPREF9441_01016	Bacteria	Bacteroidetes	Bacteroidia	Bacteroidales	Prevotellaceae	Paraprevotella	Paraprevotella clara	unclassified	unclassified
member	5075	-	-	-	-	-	HG4797933	metabolism	Amino acid transport and metabolism	4AKDS	Threonine synthase	657309.BXY_09930	Bacteria	Bacteroidetes	Bacteroidia	Bacteroidales	Bacteroidaceae	Bacteroides	Bacteroides sp. D2	unclassified	unclassified
member	5075	-	-	-	-	-	HG4798040	metabolism	Amino acid transport and metabolism	4AKDS	Threonine synthase	226186.BT_2401	Bacteria	Bacteroidetes	Bacteroidia	Bacteroidales	Bacteroidaceae	Bacteroides	Bacteroides thetaiotaomicron	unclassified	unclassified
member	5075	-	-	-	-	-	HG4798120	metabolism	Amino acid transport and metabolism	4AKDS	Threonine synthase	357276.EL88_03245	Bacteria	Bacteroidetes	Bacteroidia	Bacteroidales	Bacteroidaceae	Phocaeicola	Phocaeicola dorei	unclassified	unclassified
member	5075	-	-	-	-	-	HG4798254	metabolism	Amino acid transport and metabolism	4AKDS	Threonine synthase	1268240.ATFI01000004_gene4439	Bacteria	Bacteroidetes	Bacteroidia	Bacteroidales	Bacteroidaceae	Bacteroides	Bacteroides cellulosilyticus	unclassified	unclassified
member	5075	-	-	-	-	-	HG4798365	metabolism	Amino acid transport and metabolism	2FMPH	Threonine synthase	537011.PREVCOP_06056	Bacteria	Bacteroidetes	Bacteroidia	Bacteroidales	Prevotellaceae	Prevotella	Prevotella copri	unclassified	unclassified
member	5075	-	-	-	-	-	HG4798383	metabolism	Amino acid transport and metabolism	4AKDS	Threonine synthase	657309.BXY_09930	Bacteria	Bacteroidetes	Bacteroidia	Bacteroidales	Bacteroidaceae	Bacteroides	Bacteroides sp. D22	unclassified	unclassified
member	5075	-	-	-	-	-	HG4798391	metabolism	Amino acid transport and metabolism	4AKDS	Threonine synthase	272559.BF9343_0535	Bacteria	Bacteroidetes	Bacteroidia	Bacteroidales	Bacteroidaceae	Bacteroides	Bacteroides fragilis	unclassified	unclassified
member	5075	-	-	-	-	-	HG4798504	metabolism	Amino acid transport and metabolism	4AKDS	Threonine synthase	411479.BACUNI_02380	Bacteria	Bacteroidetes	Bacteroidia	Bacteroidales	Bacteroidaceae	Bacteroides	Bacteroides sp. 4_1_36	unclassified	unclassified
member	5075	-	-	-	-	-	HG4798504	-	-	-	-	-	Bacteria	Bacteroidetes	Bacteroidia	Bacteroidales	Bacteroidaceae	Bacteroides	Bacteroides sp. AM51-7	-	-
member	5075	-	-	-	-	-	HG4798504	-	-	-	-	-	Bacteria	Bacteroidetes	Bacteroidia	Bacteroidales	Bacteroidaceae	Bacteroides	Bacteroides uniformis	-	-
member	5075	-	-	-	-	-	HG4798504	-	-	-	-	-	Bacteria	Bacteroidetes	Bacteroidia	Bacteroidales	Bacteroidaceae	Bacteroides	unclassified	-	-
member	5075	-	-	-	-	-	HG4798776	metabolism	Amino acid transport and metabolism	4AKDS	Threonine synthase	226186.BT_2401	Bacteria	Bacteroidetes	Bacteroidia	Bacteroidales	Bacteroidaceae	Bacteroides	Bacteroides thetaiotaomicron	unclassified	unclassified
member	5075	-	-	-	-	-	HG4798776	-	-	-	-	-	Bacteria	Bacteroidetes	Bacteroidia	Bacteroidales	Bacteroidaceae	Bacteroides	Bacteroides thetaiotaomicron CAG:40	-	-
member	5075	-	-	-	-	-	HG4798931	metabolism	Amino acid transport and metabolism	4AKDS	Threonine synthase	1268240.ATFI01000004_gene4439	Bacteria	Bacteroidetes	Bacteroidia	Bacteroidales	Bacteroidaceae	Bacteroides	Bacteroides cellulosilyticus	unclassified	unclassified
member	5075	-	-	-	-	-	HG4798971	metabolism	Amino acid transport and metabolism	4AKDS	Threonine synthase	657309.BXY_09930	Bacteria	Bacteroidetes	Bacteroidia	Bacteroidales	Bacteroidaceae	Bacteroides	Bacteroides sp. 2_1_22	unclassified	unclassified
member	5075	-	-	-	-	-	HG4798971	-	-	-	-	-	Bacteria	Bacteroidetes	Bacteroidia	Bacteroidales	Bacteroidaceae	Bacteroides	Bacteroides sp. D1	-	-
member	5075	-	-	-	-	-	HG4798971	-	-	-	-	-	Bacteria	Bacteroidetes	Bacteroidia	Bacteroidales	Bacteroidaceae	Bacteroides	Bacteroides xylanisolvens	-	-
member	5075	-	-	-	-	-	HG4798971	-	-	-	-	-	Bacteria	Bacteroidetes	Bacteroidia	Bacteroidales	Bacteroidaceae	Bacteroides	unclassified	-	-
member	5075	-	-	-	-	-	HG4799023	metabolism	Amino acid transport and metabolism	2FMPH	Threonine synthase	537011.PREVCOP_06056	Bacteria	Bacteroidetes	Bacteroidia	Bacteroidales	Prevotellaceae	Prevotella	Prevotella stercorea	unclassified	unclassified
member	5075	-	-	-	-	-	HG4799041	metabolism	Amino acid transport and metabolism	4AKDS	Threonine synthase	357276.EL88_03245	Bacteria	Bacteroidetes	Bacteroidia	Bacteroidales	Bacteroidaceae	Phocaeicola	Phocaeicola dorei	unclassified	unclassified
member	5075	-	-	-	-	-	HG4799134	metabolism	Amino acid transport and metabolism	4AKDS	Threonine synthase	1121101.HMPREF1532_01266	Bacteria	Bacteroidetes	Bacteroidia	Bacteroidales	Bacteroidaceae	Bacteroides	Bacteroides salyersiae	unclassified	unclassified
member	5075	-	-	-	-	-	HG4799150	metabolism	Amino acid transport and metabolism	2FMPH	Threonine synthase	537011.PREVCOP_06056	Bacteria	Bacteroidetes	Bacteroidia	Bacteroidales	Prevotellaceae	Prevotella	Prevotella lascolaii	unclassified	unclassified
member	5075	-	-	-	-	-	HG4799173	metabolism	Amino acid transport and metabolism	4AKDS	Threonine synthase	1121098.HMPREF1534_02184	Bacteria	Bacteroidetes	Bacteroidia	Bacteroidales	Bacteroidaceae	Phocaeicola	Phocaeicola massiliensis	unclassified	unclassified
member	5075	-	-	-	-	-	HG4799203	metabolism	Amino acid transport and metabolism	4AKDS	Threonine synthase	411479.BACUNI_02380	Bacteria	Bacteroidetes	Bacteroidia	Bacteroidales	Bacteroidaceae	Bacteroides	Bacteroides sp. 4_1_36	unclassified	unclassified
member	5075	-	-	-	-	-	HG4799203	-	-	-	-	-	Bacteria	Bacteroidetes	Bacteroidia	Bacteroidales	Bacteroidaceae	Bacteroides	unclassified	-	-
member	5075	-	-	-	-	-	HG4799299	metabolism	Amino acid transport and metabolism	4AKDS	Threonine synthase	585543.HMPREF0969_01148	Bacteria	Bacteroidetes	Bacteroidia	Bacteroidales	Bacteroidaceae	Bacteroides	Bacteroides sp. D20	unclassified	unclassified
member	5075	-	-	-	-	-	HG4799299	-	-	-	-	-	Bacteria	Bacteroidetes	Bacteroidia	Bacteroidales	Bacteroidaceae	Bacteroides	unclassified	-	-
member	5075	-	-	-	-	-	HG4799350	metabolism	Amino acid transport and metabolism	4AKDS	Threonine synthase	484018.BACPLE_02875	Bacteria	Bacteroidetes	Bacteroidia	Bacteroidales	Bacteroidaceae	Phocaeicola	Phocaeicola plebeius	unclassified	unclassified
member	5075	-	-	-	-	-	HG4799354	metabolism	Amino acid transport and metabolism	4AKDS	Threonine synthase	484018.BACPLE_02875	Bacteria	Bacteroidetes	Bacteroidia	Bacteroidales	Bacteroidaceae	Bacteroides	Bacteroides mediterraneensis	unclassified	unclassified
member	5075	-	-	-	-	-	HG4799632	metabolism	Amino acid transport and metabolism	4AKDS	Threonine synthase	657309.BXY_09930	Bacteria	Bacteroidetes	Bacteroidia	Bacteroidales	Bacteroidaceae	Bacteroides	Bacteroides xylanisolvens	unclassified	unclassified
member	5075	-	-	-	-	-	HG4799632	-	-	-	-	-	Bacteria	Bacteroidetes	Bacteroidia	Bacteroidales	Bacteroidaceae	Bacteroides	unclassified	-	-
member	5075	-	-	-	-	-	HG4799701	metabolism	Amino acid transport and metabolism	4AKDS	Threonine synthase	470145.BACCOP_00532	Bacteria	Bacteroidetes	Bacteroidia	Bacteroidales	Bacteroidaceae	Bacteroides	Bacteroides coprocola CAG:162	unclassified	unclassified
member	5075	-	-	-	-	-	HG4799701	-	-	-	-	-	Bacteria	Bacteroidetes	Bacteroidia	Bacteroidales	Bacteroidaceae	Phocaeicola	Phocaeicola coprocola	-	-
member	5075	-	-	-	-	-	HG4799851	metabolism	Amino acid transport and metabolism	4AKDS	Threonine synthase	272559.BF9343_0535	Bacteria	Bacteroidetes	Bacteroidia	Bacteroidales	Bacteroidaceae	Bacteroides	Bacteroides fragilis	unclassified	unclassified
member	5075	-	-	-	-	-	HG4799919	metabolism	Amino acid transport and metabolism	4AKDS	Threonine synthase	357276.EL88_03245	Bacteria	Bacteroidetes	Bacteroidia	Bacteroidales	Bacteroidaceae	Bacteroides	Bacteroides sp. 3_1_33FAA	unclassified	unclassified
member	5075	-	-	-	-	-	HG4799919	-	-	-	-	-	Bacteria	Bacteroidetes	Bacteroidia	Bacteroidales	Bacteroidaceae	Phocaeicola	Phocaeicola dorei	-	-
member	5075	-	-	-	-	-	HG4799931	metabolism	Amino acid transport and metabolism	4AKDS	Threonine synthase	357276.EL88_03245	Bacteria	Bacteroidetes	Bacteroidia	Bacteroidales	Bacteroidaceae	Bacteroides	Bacteroides sp. 9_1_42FAA	unclassified	unclassified
member	5075	-	-	-	-	-	HG4799931	-	-	-	-	-	Bacteria	Bacteroidetes	Bacteroidia	Bacteroidales	Bacteroidaceae	Phocaeicola	Phocaeicola dorei	-	-
member	5075	-	-	-	-	-	HG4800007	metabolism	Amino acid transport and metabolism	2FMPH	Threonine synthase	762982.HMPREF9442_00228	Bacteria	Bacteroidetes	Bacteroidia	Bacteroidales	Prevotellaceae	Paraprevotella	Paraprevotella xylaniphila	unclassified	unclassified
member	5075	-	-	-	-	-	HG4800109	metabolism	Amino acid transport and metabolism	4AKDS	Threonine synthase	484018.BACPLE_02875	Bacteria	Bacteroidetes	Bacteroidia	Bacteroidales	Bacteroidaceae	Phocaeicola	Phocaeicola plebeius	unclassified	unclassified
member	5075	-	-	-	-	-	HG4800713	metabolism	Amino acid transport and metabolism	22VYQ	Threonine synthase N terminus	742767.HMPREF9456_00255	Bacteria	Bacteroidetes	Bacteroidia	Bacteroidales	Dysgonomonadaceae	Dysgonomonas	Dysgonomonas mossii	unclassified	unclassified
member	5075	-	-	-	-	-	HG4800781	metabolism	Amino acid transport and metabolism	2FMPH	Threonine synthase	1122978.AUFP01000009_gene20	Bacteria	Bacteroidetes	Bacteroidia	Bacteroidales	Prevotellaceae	Prevotella	Prevotella sp. CAG:1058	unclassified	unclassified
member	5075	-	-	-	-	-	HG4800913	metabolism	Amino acid transport and metabolism	4AKDS	Threonine synthase	997884.HMPREF1068_00934	unclassified	unclassified	unclassified	unclassified	unclassified	unclassified	unclassified	unclassified	unclassified
member	5075	-	-	-	-	-	HG4802282	metabolism	Amino acid transport and metabolism	2FMPH	Threonine synthase	1211813.CAPH01000006_gene1590	Bacteria	Bacteroidetes	Bacteroidia	Bacteroidales	Rikenellaceae	Alistipes	Alistipes communis	unclassified	unclassified
member	5075	-	-	-	-	-	HG4802786	metabolism	Amino acid transport and metabolism	2FMPH	Threonine synthase	537011.PREVCOP_06056	unclassified	unclassified	unclassified	unclassified	unclassified	unclassified	unclassified	unclassified	unclassified
member	5075	-	-	-	-	-	HG4803065	metabolism	Amino acid transport and metabolism	4AKDS	Threonine synthase	1410608.JNKX01000026_gene2660	unclassified	unclassified	unclassified	unclassified	unclassified	unclassified	unclassified	unclassified	unclassified
member	5075	-	-	-	-	-	HG4804894	metabolism	Amino acid transport and metabolism	4AKDS	Threonine synthase	585543.HMPREF0969_01148	Bacteria	Bacteroidetes	Bacteroidia	Bacteroidales	Bacteroidaceae	Bacteroides	Bacteroides sp. OM08-11	unclassified	unclassified
member	5075	-	-	-	-	-	HG4804894	-	-	-	-	-	Bacteria	Bacteroidetes	Bacteroidia	Bacteroidales	Bacteroidaceae	Bacteroides	unclassified	-	-
member	5075	-	-	-	-	-	HG4806658	metabolism	Amino acid transport and metabolism	2FMPH	Threonine synthase	888832.HMPREF9420_0106	Bacteria	Bacteroidetes	Bacteroidia	Bacteroidales	Prevotellaceae	Prevotella	Prevotella salivae	unclassified	unclassified
member	5075	-	-	-	-	-	HG4814007	metabolism	Amino acid transport and metabolism	22VYQ	Threonine synthase N terminus	435591.BDI_0259	Bacteria	Bacteroidetes	Bacteroidia	Bacteroidales	Tannerellaceae	Parabacteroides	Parabacteroides distasonis	unclassified	unclassified
member	5075	-	-	-	-	-	HG4814111	metabolism	Amino acid transport and metabolism	22VYQ	Threonine synthase N terminus	999419.HMPREF1077_01274	Bacteria	Bacteroidetes	Bacteroidia	Bacteroidales	Tannerellaceae	Parabacteroides	Parabacteroides johnsonii	unclassified	unclassified
member	5075	-	-	-	-	-	HG4814564	metabolism	Amino acid transport and metabolism	22VYQ	Threonine synthase N terminus	435591.BDI_0259	Bacteria	Bacteroidetes	Bacteroidia	Bacteroidales	Bacteroidaceae	Bacteroides	Bacteroides sp. 3_1_19	unclassified	unclassified
member	5075	-	-	-	-	-	HG4814564	-	-	-	-	-	Bacteria	Bacteroidetes	Bacteroidia	Bacteroidales	Tannerellaceae	Parabacteroides	Parabacteroides distasonis	-	-
member	5075	-	-	-	-	-	HG4815232	metabolism	Amino acid transport and metabolism	22VYQ	Threonine synthase N terminus	435591.BDI_0259	Bacteria	Bacteroidetes	Bacteroidia	Bacteroidales	Tannerellaceae	Parabacteroides	Parabacteroides distasonis	unclassified	unclassified
member	5075	-	-	-	-	-	HG4815232	-	-	-	-	-	Bacteria	Bacteroidetes	Bacteroidia	Bacteroidales	Tannerellaceae	Parabacteroides	Parabacteroides sp. 2_1_7	-	-
member	5075	-	-	-	-	-	HG4815232	-	-	-	-	-	Bacteria	Bacteroidetes	Bacteroidia	Bacteroidales	Tannerellaceae	Parabacteroides	Parabacteroides sp. D25	-	-
member	5075	-	-	-	-	-	HG4815232	-	-	-	-	-	Bacteria	Bacteroidetes	Bacteroidia	Bacteroidales	Tannerellaceae	Parabacteroides	unclassified	-	-
member	5075	-	-	-	-	-	HG4815321	metabolism	Amino acid transport and metabolism	22VYQ	Threonine synthase N terminus	999419.HMPREF1077_01274	Bacteria	Bacteroidetes	Bacteroidia	Bacteroidales	Tannerellaceae	Parabacteroides	Parabacteroides johnsonii	unclassified	unclassified
member	5075	-	-	-	-	-	HG4816209	metabolism	Amino acid transport and metabolism	22VYQ	Threonine synthase N terminus	435591.BDI_0259	Bacteria	Bacteroidetes	Bacteroidia	Bacteroidales	Tannerellaceae	Parabacteroides	Parabacteroides distasonis	unclassified	unclassified
member	5075	-	-	-	-	-	HG4816209	-	-	-	-	-	Bacteria	Bacteroidetes	Bacteroidia	Bacteroidales	Tannerellaceae	Parabacteroides	Parabacteroides sp. 20_3	-	-
member	5075	-	-	-	-	-	HG4816209	-	-	-	-	-	Bacteria	Bacteroidetes	Bacteroidia	Bacteroidales	Tannerellaceae	Parabacteroides	Parabacteroides sp. AM27-42	-	-
member	5075	-	-	-	-	-	HG4816209	-	-	-	-	-	Bacteria	Bacteroidetes	Bacteroidia	Bacteroidales	Tannerellaceae	Parabacteroides	unclassified	-	-
member	5075	-	-	-	-	-	HG4816580	metabolism	Amino acid transport and metabolism	22VYQ	Threonine synthase N terminus	435591.BDI_0259	Bacteria	Bacteroidetes	Bacteroidia	Bacteroidales	Tannerellaceae	Parabacteroides	Parabacteroides distasonis	unclassified	unclassified
member	5075	-	-	-	-	-	HG4816580	-	-	-	-	-	Bacteria	Bacteroidetes	Bacteroidia	Bacteroidales	Tannerellaceae	Parabacteroides	Parabacteroides sp. 2_1_7	-	-
member	5075	-	-	-	-	-	HG4816580	-	-	-	-	-	Bacteria	Bacteroidetes	Bacteroidia	Bacteroidales	Tannerellaceae	Parabacteroides	Parabacteroides sp. D25	-	-
member	5075	-	-	-	-	-	HG4816580	-	-	-	-	-	Bacteria	Bacteroidetes	Bacteroidia	Bacteroidales	Tannerellaceae	Parabacteroides	unclassified	-	-
member	5075	-	-	-	-	-	HG4816664	metabolism	Amino acid transport and metabolism	22VYQ	Threonine synthase N terminus	999419.HMPREF1077_01274	Bacteria	Bacteroidetes	Bacteroidia	Bacteroidales	Tannerellaceae	Parabacteroides	Parabacteroides massiliensis	unclassified	unclassified
member	5075	-	-	-	-	-	HG4817504	metabolism	Amino acid transport and metabolism	22VYQ	Threonine synthase N terminus	411477.PARMER_02900	Bacteria	Bacteroidetes	Bacteroidia	Bacteroidales	Tannerellaceae	Parabacteroides	Parabacteroides merdae	unclassified	unclassified
member	5075	-	-	-	-	-	HG4817869	metabolism	Amino acid transport and metabolism	22VYQ	Threonine synthase N terminus	435591.BDI_0259	Bacteria	Bacteroidetes	Bacteroidia	Bacteroidales	Bacteroidaceae	Bacteroides	Bacteroides sp. 2_1_33B	unclassified	unclassified
member	5075	-	-	-	-	-	HG4817869	-	-	-	-	-	Bacteria	Bacteroidetes	Bacteroidia	Bacteroidales	Tannerellaceae	Parabacteroides	Parabacteroides distasonis	-	-
member	5075	-	-	-	-	-	HG4817869	-	-	-	-	-	Bacteria	Bacteroidetes	Bacteroidia	Bacteroidales	Tannerellaceae	Parabacteroides	Parabacteroides sp. CAG:2	-	-
member	5075	-	-	-	-	-	HG4817869	-	-	-	-	-	Bacteria	Bacteroidetes	Bacteroidia	Bacteroidales	Tannerellaceae	Parabacteroides	Parabacteroides sp. CT06	-	-
member	5075	-	-	-	-	-	HG4817869	-	-	-	-	-	Bacteria	Bacteroidetes	Bacteroidia	Bacteroidales	Tannerellaceae	Parabacteroides	unclassified	-	-
member	5075	-	-	-	-	-	HG4817879	metabolism	Amino acid transport and metabolism	22VYQ	Threonine synthase N terminus	435591.BDI_0259	Bacteria	Bacteroidetes	Bacteroidia	Bacteroidales	Tannerellaceae	Parabacteroides	Parabacteroides sp. D13	unclassified	unclassified
member	5075	-	-	-	-	-	HG4817879	-	-	-	-	-	Bacteria	Bacteroidetes	Bacteroidia	Bacteroidales	Tannerellaceae	Parabacteroides	unclassified	-	-
member	5075	-	-	-	-	-	HG4822976	metabolism	Amino acid transport and metabolism	22VYQ	Threonine synthase N terminus	1235803.C825_00090	Bacteria	Bacteroidetes	Bacteroidia	Bacteroidales	Tannerellaceae	Parabacteroides	Parabacteroides sp. CAG:409	unclassified	unclassified
member	5075	-	-	-	-	-	HG4831083	metabolism	Amino acid transport and metabolism	2FMPH	Threonine synthase	264731.PRU_1018	Bacteria	Bacteroidetes	Bacteroidia	Bacteroidales	Prevotellaceae	Prevotella	Prevotella ruminicola	unclassified	unclassified
group	5076	1	-	-	-	-	HG0702165	unclassified	unclassified	unclassified	unclassified	unclassified	various	various	various	various	various	various	various	unclassified	unclassified	0.1	-	0.1	-	0.0	-	0.0	-	0/0	0/0	0/0	0/0	0/0	1/1	1/1	1/1	1/1	1/1	1/1	1/1	0/0	0/0
member	5076	-	-	-	-	-	HG0702165	unclassified	unclassified	unclassified	unclassified	unclassified	Bacteria	Firmicutes	Clostridia	Eubacteriales	Oscillospiraceae	Ruminococcus	Ruminococcus sp. AM42-11	unclassified	unclassified
member	5076	-	-	-	-	-	HG0702165	-	-	-	-	-	Viruses	Uroviricota	Caudoviricetes	Caudovirales	Siphoviridae	unclassified	Siphoviridae sp.	-	-
group	5077	12	76	127	41.86	99.22	HG0702216;HG1089112;HG1304815;HG1374137;HG1406853;HG1433749;HG1439304;HG1440871;HG1455127;HG1460543;HG1464961;HG1525252	metabolism	Lipid transport and metabolism	24MUJ	various	622312.ROSEINA2194_00498	Bacteria	Firmicutes	Clostridia	Eubacteriales	Lachnospiraceae	Roseburia	Roseburia inulinivorans	sucrose synthase (EC 2.4.1.13); sucrose-phosphate synthase (EC 2.4.1.14); alpha-glucosyltransferase (EC 2.4.1.52); lipopolysaccharide N-acetylglucosaminyltransferase (EC 2.4.1.56); phosphatidylinositol alpha-mannosyltransferase (EC 2.4.1.57); GDP-Man: Man1GlcNAc2-PP-dolichol alpha-1,3-mannosyltransferase (EC 2.4.1.132); GDP-Man: Man3GlcNAc2-PP-dolichol/Man4GlcNAc2-PP-dolichol alpha-1,2-mannosyltransferase (EC 2.4.1.131); digalactosyldiacylglycerol synthase (EC 2.4.1.141); 1,2-diacylglycerol 3-glucosyltransferase (EC 2.4.1.157);  diglucosyl diacylglycerol synthase (EC 2.4.1.208); trehalose phosphorylase (EC 2.4.1.231); NDP-Glc: alpha-glucose alpha-glucosyltransferase / alpha,alpha-trehalose synthase (EC 2.4.1.245); GDP-Man: Man2GlcNAc2-PP-dolichol alpha-1,6-mannosyltransferase (EC 2.4.1.257); UDP-GlcNAc: 2-deoxystreptamine alpha-N-acetylglucosaminyltransferase (EC 2.4.1.283); UDP-GlcNAc: ribostamycin alpha-N-acetylglucosaminyltransferase (EC 2.4.1.285); UDP-Gal alpha-galactosyltransferase (EC 2.4.1.-); UDP-Xyl alpha-xylosyltransferase (EC 2.4.2.-); UDP-GlcA alpha-glucuronyltransferase (EC 2.4.1.-); UDP-Glc alpha-glucosyltransferase (EC 2.4.1.-); UDP-GalNAc: GalNAc-PP-Und alpha-1,3-N-acetylgalactosaminyltransferase (EC 2.4.1.306); UDP-GalNAc: N,N'-diacetylbacillosaminyl-PP-Und alpha-1,3-N-acetylgalactosaminyltransferase (EC 2.4.1.290); ADP-dependent alpha-maltose-1-phosphate synthase (2.4.1.342)	GT4	0.1	-	0.1	-	0.0	-	0.0	-	12/12	12/12	6/12	6/12	6/12	11/12	11/12	9/12	9/12	8/12	6/12	6/12	4/12	4/12
member	5077	-	-	-	-	-	HG0702216	metabolism	Lipid transport and metabolism	2PSGS	Biotin-requiring enzyme	608534.GCWU000341_01356	unclassified	unclassified	unclassified	unclassified	unclassified	unclassified	unclassified	sucrose synthase (EC 2.4.1.13); sucrose-phosphate synthase (EC 2.4.1.14); alpha-glucosyltransferase (EC 2.4.1.52); lipopolysaccharide N-acetylglucosaminyltransferase (EC 2.4.1.56); phosphatidylinositol alpha-mannosyltransferase (EC 2.4.1.57); GDP-Man: Man1GlcNAc2-PP-dolichol alpha-1,3-mannosyltransferase (EC 2.4.1.132); GDP-Man: Man3GlcNAc2-PP-dolichol/Man4GlcNAc2-PP-dolichol alpha-1,2-mannosyltransferase (EC 2.4.1.131); digalactosyldiacylglycerol synthase (EC 2.4.1.141); 1,2-diacylglycerol 3-glucosyltransferase (EC 2.4.1.157);  diglucosyl diacylglycerol synthase (EC 2.4.1.208); trehalose phosphorylase (EC 2.4.1.231); NDP-Glc: alpha-glucose alpha-glucosyltransferase / alpha,alpha-trehalose synthase (EC 2.4.1.245); GDP-Man: Man2GlcNAc2-PP-dolichol alpha-1,6-mannosyltransferase (EC 2.4.1.257); UDP-GlcNAc: 2-deoxystreptamine alpha-N-acetylglucosaminyltransferase (EC 2.4.1.283); UDP-GlcNAc: ribostamycin alpha-N-acetylglucosaminyltransferase (EC 2.4.1.285); UDP-Gal alpha-galactosyltransferase (EC 2.4.1.-); UDP-Xyl alpha-xylosyltransferase (EC 2.4.2.-); UDP-GlcA alpha-glucuronyltransferase (EC 2.4.1.-); UDP-Glc alpha-glucosyltransferase (EC 2.4.1.-); UDP-GalNAc: GalNAc-PP-Und alpha-1,3-N-acetylgalactosaminyltransferase (EC 2.4.1.306); UDP-GalNAc: N,N'-diacetylbacillosaminyl-PP-Und alpha-1,3-N-acetylgalactosaminyltransferase (EC 2.4.1.290); ADP-dependent alpha-maltose-1-phosphate synthase (2.4.1.342)	GT4
member	5077	-	-	-	-	-	HG1089112	metabolism	Lipid transport and metabolism	24MUJ	PFAM biotin lipoyl attachment domain-containing protein	622312.ROSEINA2194_00498	Bacteria	Firmicutes	Clostridia	Eubacteriales	Lachnospiraceae	Roseburia	Roseburia inulinivorans	unclassified	unclassified
member	5077	-	-	-	-	-	HG1089112	-	-	-	-	-	Bacteria	Firmicutes	Clostridia	Eubacteriales	Lachnospiraceae	Roseburia	Roseburia inulinivorans CAG:15	-	-
member	5077	-	-	-	-	-	HG1304815	metabolism	Lipid transport and metabolism	24MUJ	PFAM biotin lipoyl attachment domain-containing protein	622312.ROSEINA2194_00498	Bacteria	Firmicutes	Clostridia	Eubacteriales	Lachnospiraceae	Roseburia	Roseburia inulinivorans	unclassified	unclassified
member	5077	-	-	-	-	-	HG1374137	metabolism	Lipid transport and metabolism	24MUJ	PFAM biotin lipoyl attachment domain-containing protein	622312.ROSEINA2194_00498	Bacteria	Firmicutes	Clostridia	Eubacteriales	Lachnospiraceae	Roseburia	Roseburia inulinivorans	unclassified	unclassified
member	5077	-	-	-	-	-	HG1374137	-	-	-	-	-	Bacteria	Firmicutes	Clostridia	Eubacteriales	Lachnospiraceae	Roseburia	Roseburia inulinivorans CAG:15	-	-
member	5077	-	-	-	-	-	HG1406853	metabolism	Lipid transport and metabolism	24MUJ	PFAM biotin lipoyl attachment domain-containing protein	622312.ROSEINA2194_00498	Bacteria	Firmicutes	Clostridia	Eubacteriales	Lachnospiraceae	Roseburia	Roseburia inulinivorans	unclassified	unclassified
member	5077	-	-	-	-	-	HG1406853	-	-	-	-	-	Bacteria	Firmicutes	Clostridia	Eubacteriales	Lachnospiraceae	Roseburia	Roseburia inulinivorans CAG:15	-	-
member	5077	-	-	-	-	-	HG1433749	metabolism	Lipid transport and metabolism	27N6N	Biotin-requiring enzyme	1235800.C819_00213	Bacteria	Firmicutes	Clostridia	Eubacteriales	Lachnospiraceae	Kineothrix	Kineothrix sp. MSJ-39	sucrose synthase (EC 2.4.1.13); sucrose-phosphate synthase (EC 2.4.1.14); alpha-glucosyltransferase (EC 2.4.1.52); lipopolysaccharide N-acetylglucosaminyltransferase (EC 2.4.1.56); phosphatidylinositol alpha-mannosyltransferase (EC 2.4.1.57); GDP-Man: Man1GlcNAc2-PP-dolichol alpha-1,3-mannosyltransferase (EC 2.4.1.132); GDP-Man: Man3GlcNAc2-PP-dolichol/Man4GlcNAc2-PP-dolichol alpha-1,2-mannosyltransferase (EC 2.4.1.131); digalactosyldiacylglycerol synthase (EC 2.4.1.141); 1,2-diacylglycerol 3-glucosyltransferase (EC 2.4.1.157);  diglucosyl diacylglycerol synthase (EC 2.4.1.208); trehalose phosphorylase (EC 2.4.1.231); NDP-Glc: alpha-glucose alpha-glucosyltransferase / alpha,alpha-trehalose synthase (EC 2.4.1.245); GDP-Man: Man2GlcNAc2-PP-dolichol alpha-1,6-mannosyltransferase (EC 2.4.1.257); UDP-GlcNAc: 2-deoxystreptamine alpha-N-acetylglucosaminyltransferase (EC 2.4.1.283); UDP-GlcNAc: ribostamycin alpha-N-acetylglucosaminyltransferase (EC 2.4.1.285); UDP-Gal alpha-galactosyltransferase (EC 2.4.1.-); UDP-Xyl alpha-xylosyltransferase (EC 2.4.2.-); UDP-GlcA alpha-glucuronyltransferase (EC 2.4.1.-); UDP-Glc alpha-glucosyltransferase (EC 2.4.1.-); UDP-GalNAc: GalNAc-PP-Und alpha-1,3-N-acetylgalactosaminyltransferase (EC 2.4.1.306); UDP-GalNAc: N,N'-diacetylbacillosaminyl-PP-Und alpha-1,3-N-acetylgalactosaminyltransferase (EC 2.4.1.290); ADP-dependent alpha-maltose-1-phosphate synthase (2.4.1.342)	GT4
member	5077	-	-	-	-	-	HG1433749	-	-	-	-	-	Bacteria	Firmicutes	unclassified	unclassified	unclassified	unclassified	Firmicutes bacterium CAG:194	-	-
member	5077	-	-	-	-	-	HG1433749	-	-	-	-	-	Bacteria	Firmicutes	unclassified	unclassified	unclassified	unclassified	Firmicutes bacterium CAG_194_44_15	-	-
member	5077	-	-	-	-	-	HG1439304	metabolism	Lipid transport and metabolism	3Y06B	Biotin-requiring enzyme	411460.RUMTOR_01017	Bacteria	Firmicutes	Clostridia	Eubacteriales	Oscillospiraceae	Ruminococcus	Ruminococcus sp. AF19-4LB	unclassified	unclassified
member	5077	-	-	-	-	-	HG1439304	-	-	-	-	-	Bacteria	Firmicutes	Clostridia	Eubacteriales	Oscillospiraceae	Ruminococcus	Ruminococcus sp. AF24-16	-	-
member	5077	-	-	-	-	-	HG1439304	-	-	-	-	-	Bacteria	Firmicutes	Clostridia	Eubacteriales	Oscillospiraceae	Ruminococcus	Ruminococcus sp. AF25-17	-	-
member	5077	-	-	-	-	-	HG1439304	-	-	-	-	-	Bacteria	Firmicutes	Clostridia	Eubacteriales	Oscillospiraceae	Ruminococcus	Ruminococcus sp. AF25-3LB	-	-
member	5077	-	-	-	-	-	HG1439304	-	-	-	-	-	Bacteria	Firmicutes	Clostridia	Eubacteriales	Oscillospiraceae	Ruminococcus	Ruminococcus sp. AF27-12AA	-	-
member	5077	-	-	-	-	-	HG1439304	-	-	-	-	-	Bacteria	Firmicutes	Clostridia	Eubacteriales	Oscillospiraceae	Ruminococcus	Ruminococcus sp. AM16-34	-	-
member	5077	-	-	-	-	-	HG1439304	-	-	-	-	-	Bacteria	Firmicutes	Clostridia	Eubacteriales	Oscillospiraceae	Ruminococcus	Ruminococcus sp. AM22-14LB	-	-
member	5077	-	-	-	-	-	HG1439304	-	-	-	-	-	Bacteria	Firmicutes	Clostridia	Eubacteriales	Oscillospiraceae	Ruminococcus	Ruminococcus sp. AM27-11LB	-	-
member	5077	-	-	-	-	-	HG1439304	-	-	-	-	-	Bacteria	Firmicutes	Clostridia	Eubacteriales	Oscillospiraceae	Ruminococcus	Ruminococcus sp. AM27-27	-	-
member	5077	-	-	-	-	-	HG1439304	-	-	-	-	-	Bacteria	Firmicutes	Clostridia	Eubacteriales	Oscillospiraceae	Ruminococcus	Ruminococcus sp. AM29-1	-	-
member	5077	-	-	-	-	-	HG1439304	-	-	-	-	-	Bacteria	Firmicutes	Clostridia	Eubacteriales	Oscillospiraceae	Ruminococcus	Ruminococcus sp. AM29-10LB	-	-
member	5077	-	-	-	-	-	HG1439304	-	-	-	-	-	Bacteria	Firmicutes	Clostridia	Eubacteriales	Oscillospiraceae	Ruminococcus	Ruminococcus sp. AM29-19LB	-	-
member	5077	-	-	-	-	-	HG1439304	-	-	-	-	-	Bacteria	Firmicutes	Clostridia	Eubacteriales	Oscillospiraceae	Ruminococcus	Ruminococcus sp. AM29-1LB	-	-
member	5077	-	-	-	-	-	HG1439304	-	-	-	-	-	Bacteria	Firmicutes	Clostridia	Eubacteriales	Oscillospiraceae	Ruminococcus	Ruminococcus sp. AM29-5AC	-	-
member	5077	-	-	-	-	-	HG1439304	-	-	-	-	-	Bacteria	Firmicutes	Clostridia	Eubacteriales	Oscillospiraceae	Ruminococcus	Ruminococcus sp. AM49-10BH	-	-
member	5077	-	-	-	-	-	HG1439304	-	-	-	-	-	Bacteria	Firmicutes	Clostridia	Eubacteriales	Oscillospiraceae	Ruminococcus	Ruminococcus sp. AM49-8	-	-
member	5077	-	-	-	-	-	HG1439304	-	-	-	-	-	Bacteria	Firmicutes	Clostridia	Eubacteriales	Oscillospiraceae	Ruminococcus	Ruminococcus sp. AM57-5	-	-
member	5077	-	-	-	-	-	HG1439304	-	-	-	-	-	Bacteria	Firmicutes	Clostridia	Eubacteriales	Oscillospiraceae	Ruminococcus	Ruminococcus sp. CAG:55	-	-
member	5077	-	-	-	-	-	HG1439304	-	-	-	-	-	Bacteria	Firmicutes	Clostridia	Eubacteriales	Oscillospiraceae	Ruminococcus	Ruminococcus sp. OM04-4AA	-	-
member	5077	-	-	-	-	-	HG1439304	-	-	-	-	-	Bacteria	Firmicutes	Clostridia	Eubacteriales	unclassified	unclassified	Clostridiales bacterium 41_21_two_genomes	-	-
member	5077	-	-	-	-	-	HG1439304	-	-	-	-	-	Bacteria	Firmicutes	Clostridia	Eubacteriales	unclassified	unclassified	unclassified	-	-
member	5077	-	-	-	-	-	HG1440871	metabolism	Lipid transport and metabolism	3Y06B	Biotin-requiring enzyme	411460.RUMTOR_01017	Bacteria	Firmicutes	Clostridia	Eubacteriales	Lachnospiraceae	Mediterraneibacter	[Ruminococcus] torques	unclassified	unclassified
member	5077	-	-	-	-	-	HG1440871	-	-	-	-	-	Bacteria	Firmicutes	Clostridia	Eubacteriales	Lachnospiraceae	Mediterraneibacter	unclassified	-	-
member	5077	-	-	-	-	-	HG1440871	-	-	-	-	-	Bacteria	Firmicutes	Clostridia	Eubacteriales	Oscillospiraceae	Ruminococcus	Ruminococcus sp. OF05-2BH	-	-
member	5077	-	-	-	-	-	HG1440871	-	-	-	-	-	Bacteria	Firmicutes	Clostridia	Eubacteriales	Oscillospiraceae	Ruminococcus	Ruminococcus sp. OM08-13AT	-	-
member	5077	-	-	-	-	-	HG1440871	-	-	-	-	-	Bacteria	Firmicutes	Clostridia	Eubacteriales	Oscillospiraceae	Ruminococcus	unclassified	-	-
member	5077	-	-	-	-	-	HG1455127	metabolism	Lipid transport and metabolism	24MUJ	PFAM biotin lipoyl attachment domain-containing protein	622312.ROSEINA2194_00498	Bacteria	Firmicutes	Clostridia	Eubacteriales	Lachnospiraceae	Roseburia	Roseburia inulinivorans	unclassified	unclassified
member	5077	-	-	-	-	-	HG1460543	metabolism	Lipid transport and metabolism	27N6N	Biotin-requiring enzyme	1235793.C809_02947	Bacteria	Firmicutes	unclassified	unclassified	unclassified	unclassified	Firmicutes bacterium CAG:95	sucrose synthase (EC 2.4.1.13); sucrose-phosphate synthase (EC 2.4.1.14); alpha-glucosyltransferase (EC 2.4.1.52); lipopolysaccharide N-acetylglucosaminyltransferase (EC 2.4.1.56); phosphatidylinositol alpha-mannosyltransferase (EC 2.4.1.57); GDP-Man: Man1GlcNAc2-PP-dolichol alpha-1,3-mannosyltransferase (EC 2.4.1.132); GDP-Man: Man3GlcNAc2-PP-dolichol/Man4GlcNAc2-PP-dolichol alpha-1,2-mannosyltransferase (EC 2.4.1.131); digalactosyldiacylglycerol synthase (EC 2.4.1.141); 1,2-diacylglycerol 3-glucosyltransferase (EC 2.4.1.157);  diglucosyl diacylglycerol synthase (EC 2.4.1.208); trehalose phosphorylase (EC 2.4.1.231); NDP-Glc: alpha-glucose alpha-glucosyltransferase / alpha,alpha-trehalose synthase (EC 2.4.1.245); GDP-Man: Man2GlcNAc2-PP-dolichol alpha-1,6-mannosyltransferase (EC 2.4.1.257); UDP-GlcNAc: 2-deoxystreptamine alpha-N-acetylglucosaminyltransferase (EC 2.4.1.283); UDP-GlcNAc: ribostamycin alpha-N-acetylglucosaminyltransferase (EC 2.4.1.285); UDP-Gal alpha-galactosyltransferase (EC 2.4.1.-); UDP-Xyl alpha-xylosyltransferase (EC 2.4.2.-); UDP-GlcA alpha-glucuronyltransferase (EC 2.4.1.-); UDP-Glc alpha-glucosyltransferase (EC 2.4.1.-); UDP-GalNAc: GalNAc-PP-Und alpha-1,3-N-acetylgalactosaminyltransferase (EC 2.4.1.306); UDP-GalNAc: N,N'-diacetylbacillosaminyl-PP-Und alpha-1,3-N-acetylgalactosaminyltransferase (EC 2.4.1.290); ADP-dependent alpha-maltose-1-phosphate synthase (2.4.1.342)	GT4
member	5077	-	-	-	-	-	HG1464961	metabolism	Lipid transport and metabolism	24MUJ	PFAM biotin lipoyl attachment domain-containing protein	622312.ROSEINA2194_00498	Bacteria	Firmicutes	Clostridia	Eubacteriales	Lachnospiraceae	Roseburia	Roseburia inulinivorans	unclassified	unclassified
member	5077	-	-	-	-	-	HG1464961	-	-	-	-	-	Bacteria	Firmicutes	Clostridia	Eubacteriales	Lachnospiraceae	Roseburia	Roseburia inulinivorans CAG:15	-	-
member	5077	-	-	-	-	-	HG1525252	metabolism	Lipid transport and metabolism	27N6N	Biotin-requiring enzyme	1235793.C809_02947	Bacteria	Firmicutes	unclassified	unclassified	unclassified	unclassified	Firmicutes bacterium CAG:95	sucrose synthase (EC 2.4.1.13); sucrose-phosphate synthase (EC 2.4.1.14); alpha-glucosyltransferase (EC 2.4.1.52); lipopolysaccharide N-acetylglucosaminyltransferase (EC 2.4.1.56); phosphatidylinositol alpha-mannosyltransferase (EC 2.4.1.57); GDP-Man: Man1GlcNAc2-PP-dolichol alpha-1,3-mannosyltransferase (EC 2.4.1.132); GDP-Man: Man3GlcNAc2-PP-dolichol/Man4GlcNAc2-PP-dolichol alpha-1,2-mannosyltransferase (EC 2.4.1.131); digalactosyldiacylglycerol synthase (EC 2.4.1.141); 1,2-diacylglycerol 3-glucosyltransferase (EC 2.4.1.157);  diglucosyl diacylglycerol synthase (EC 2.4.1.208); trehalose phosphorylase (EC 2.4.1.231); NDP-Glc: alpha-glucose alpha-glucosyltransferase / alpha,alpha-trehalose synthase (EC 2.4.1.245); GDP-Man: Man2GlcNAc2-PP-dolichol alpha-1,6-mannosyltransferase (EC 2.4.1.257); UDP-GlcNAc: 2-deoxystreptamine alpha-N-acetylglucosaminyltransferase (EC 2.4.1.283); UDP-GlcNAc: ribostamycin alpha-N-acetylglucosaminyltransferase (EC 2.4.1.285); UDP-Gal alpha-galactosyltransferase (EC 2.4.1.-); UDP-Xyl alpha-xylosyltransferase (EC 2.4.2.-); UDP-GlcA alpha-glucuronyltransferase (EC 2.4.1.-); UDP-Glc alpha-glucosyltransferase (EC 2.4.1.-); UDP-GalNAc: GalNAc-PP-Und alpha-1,3-N-acetylgalactosaminyltransferase (EC 2.4.1.306); UDP-GalNAc: N,N'-diacetylbacillosaminyl-PP-Und alpha-1,3-N-acetylgalactosaminyltransferase (EC 2.4.1.290); ADP-dependent alpha-maltose-1-phosphate synthase (2.4.1.342)	GT4
group	5078	1	-	-	-	-	HG0702705	cellular processes and signaling	Posttranslational modification, protein turnover, chaperones	4AMZ2	Psort location Cytoplasmic, score	585543.HMPREF0969_01515	Bacteria	various	various	various	various	various	various	unclassified	unclassified	0.1	-	0.1	-	0.0	-	0.0	-	1/1	1/1	1/1	1/1	1/1	1/1	1/1	1/1	1/1	1/1	1/1	1/1	0/0	0/0
member	5078	-	-	-	-	-	HG0702705	cellular processes and signaling	Posttranslational modification, protein turnover, chaperones	4AMZ2	Psort location Cytoplasmic, score	585543.HMPREF0969_01515	Bacteria	Bacteroidetes	Bacteroidia	Bacteroidales	Bacteroidaceae	Bacteroides	Bacteroides sp. AF37-16AC	unclassified	unclassified
member	5078	-	-	-	-	-	HG0702705	-	-	-	-	-	Bacteria	Bacteroidetes	Bacteroidia	Bacteroidales	Bacteroidaceae	Bacteroides	Bacteroides sp. AM51-7	-	-
member	5078	-	-	-	-	-	HG0702705	-	-	-	-	-	Bacteria	Bacteroidetes	Bacteroidia	Bacteroidales	Bacteroidaceae	Bacteroides	Bacteroides uniformis	-	-
member	5078	-	-	-	-	-	HG0702705	-	-	-	-	-	Bacteria	Bacteroidetes	Bacteroidia	Bacteroidales	Bacteroidaceae	Bacteroides	Bacteroides uniformis CAG:3	-	-
member	5078	-	-	-	-	-	HG0702705	-	-	-	-	-	Bacteria	Bacteroidetes	Bacteroidia	Bacteroidales	Bacteroidaceae	Bacteroides	unclassified	-	-
member	5078	-	-	-	-	-	HG0702705	-	-	-	-	-	Bacteria	Firmicutes	Erysipelotrichia	Erysipelotrichales	Coprobacillaceae	Catenibacterium	Catenibacterium mitsuokai	-	-
group	5079	1	-	-	-	-	HG0703127	unclassified	unclassified	unclassified	unclassified	unclassified	unclassified	unclassified	unclassified	unclassified	unclassified	unclassified	unclassified	unclassified	unclassified	0.1	-	0.1	-	0.0	-	0.0	-	0/0	0/0	0/0	0/0	0/0	0/0	0/0	0/0	0/0	0/0	0/0	0/0	0/0	0/0
member	5079	-	-	-	-	-	HG0703127	unclassified	unclassified	unclassified	unclassified	unclassified	unclassified	unclassified	unclassified	unclassified	unclassified	unclassified	unclassified	unclassified	unclassified
group	5080	1	-	-	-	-	HG0703656	metabolism	Amino acid transport and metabolism	25UVR	glutamate synthase	411469.EUBHAL_00275	Bacteria	Firmicutes	various	various	various	various	various	unclassified	unclassified	0.1	-	0.1	-	0.0	-	0.0	-	1/1	1/1	1/1	1/1	1/1	1/1	1/1	1/1	1/1	1/1	1/1	1/1	0/0	0/0
member	5080	-	-	-	-	-	HG0703656	metabolism	Amino acid transport and metabolism	25UVR	glutamate synthase	411469.EUBHAL_00275	Bacteria	Firmicutes	Clostridia	Eubacteriales	Clostridiaceae	Clostridium	Clostridium sp. AF34-10BH	unclassified	unclassified
member	5080	-	-	-	-	-	HG0703656	-	-	-	-	-	Bacteria	Firmicutes	Clostridia	Eubacteriales	Clostridiaceae	Clostridium	Clostridium sp. AF36-18BH	-	-
member	5080	-	-	-	-	-	HG0703656	-	-	-	-	-	Bacteria	Firmicutes	Clostridia	Eubacteriales	Clostridiaceae	Clostridium	Clostridium sp. AM34-9AC	-	-
member	5080	-	-	-	-	-	HG0703656	-	-	-	-	-	Bacteria	Firmicutes	Clostridia	Eubacteriales	Clostridiaceae	Clostridium	Clostridium sp. TF08-15	-	-
member	5080	-	-	-	-	-	HG0703656	-	-	-	-	-	Bacteria	Firmicutes	Clostridia	Eubacteriales	Clostridiaceae	Clostridium	uncultured Clostridium sp.	-	-
member	5080	-	-	-	-	-	HG0703656	-	-	-	-	-	Bacteria	Firmicutes	Clostridia	Eubacteriales	Lachnospiraceae	Waltera	Waltera intestinalis	-	-
member	5080	-	-	-	-	-	HG0703656	-	-	-	-	-	Bacteria	Firmicutes	Clostridia	Eubacteriales	Lachnospiraceae	Waltera	Waltera sp. CLA-AA-H273	-	-
member	5080	-	-	-	-	-	HG0703656	-	-	-	-	-	Bacteria	Firmicutes	Clostridia	Eubacteriales	Lachnospiraceae	unclassified	Lachnospiraceae bacterium sunii NSJ-8	-	-
member	5080	-	-	-	-	-	HG0703656	-	-	-	-	-	Bacteria	Firmicutes	unclassified	unclassified	unclassified	unclassified	Firmicutes bacterium AF22-6AC	-	-
member	5080	-	-	-	-	-	HG0703656	-	-	-	-	-	Bacteria	Firmicutes	unclassified	unclassified	unclassified	unclassified	Firmicutes bacterium AM59-13	-	-
member	5080	-	-	-	-	-	HG0703656	-	-	-	-	-	Bacteria	Firmicutes	unclassified	unclassified	unclassified	unclassified	Firmicutes bacterium CAG:65	-	-
member	5080	-	-	-	-	-	HG0703656	-	-	-	-	-	Bacteria	Firmicutes	unclassified	unclassified	unclassified	unclassified	Firmicutes bacterium CAG:65_45_313	-	-
member	5080	-	-	-	-	-	HG0703656	-	-	-	-	-	Bacteria	Firmicutes	unclassified	unclassified	unclassified	unclassified	Firmicutes bacterium OM08-11AC	-	-
group	5081	6	76	622	9.12	99.68	HG0704026;HG1039088;HG1550653;HG1806205;HG1806403;HG5288382	poorly characterized	Function unknown	3IHD8	Protein of unknown function (DUF1777)	various	Eukaryota	Streptophyta	Magnoliopsida	Poales	Poaceae	Oryza	Oryza sativa	unclassified	unclassified	0.1	-	0.1	-	0.0	-	0.0	-	5/6	5/6	3/6	3/6	(2)/6	6/6	6/6	6/6	6/6	6/6	6/6	6/6	0/0	0/0
member	5081	-	-	-	-	-	HG0704026	poorly characterized	Function unknown	3IHD8	Protein of unknown function (DUF1777)	4530.OS02T0461600-02	Eukaryota	Streptophyta	Magnoliopsida	Poales	Poaceae	Oryza	Oryza sativa	unclassified	unclassified
member	5081	-	-	-	-	-	HG1039088	poorly characterized	Function unknown	3IHD8	Protein of unknown function (DUF1777)	4530.OS02T0461600-02	Eukaryota	Streptophyta	Magnoliopsida	Poales	Poaceae	Oryza	Oryza sativa	unclassified	unclassified
member	5081	-	-	-	-	-	HG1550653	poorly characterized	Function unknown	3IHD8	Protein of unknown function (DUF1777)	38727.Pavir.Aa02513.1.p	Eukaryota	Streptophyta	Magnoliopsida	Poales	Poaceae	Oryza	Oryza sativa	unclassified	unclassified
member	5081	-	-	-	-	-	HG1806205	poorly characterized	Function unknown	KOG3263	RNA splicing	40148.OGLUM02G15980.2	Eukaryota	Streptophyta	Magnoliopsida	Poales	Poaceae	Oryza	Oryza sativa	unclassified	unclassified
member	5081	-	-	-	-	-	HG1806403	poorly characterized	Function unknown	KOG3263	RNA splicing	40148.OGLUM02G15980.2	Eukaryota	Streptophyta	Magnoliopsida	Poales	Poaceae	Oryza	Oryza sativa	unclassified	unclassified
member	5081	-	-	-	-	-	HG5288382	information storage and processing	Replication, recombination and repair	3M3M4	transposition, RNA-mediated	42345.XP_008776509.1	Eukaryota	Streptophyta	Magnoliopsida	Poales	Poaceae	Oryza	Oryza sativa	unclassified	unclassified
group	5082	1	-	-	-	-	HG0704089	unclassified	unclassified	unclassified	unclassified	unclassified	Viruses	various	various	various	various	unclassified	various	unclassified	unclassified	0.1	-	0.1	-	0.0	-	0.0	-	0/0	0/0	0/0	0/0	0/0	1/1	1/1	1/1	1/1	1/1	1/1	1/1	0/0	0/0
member	5082	-	-	-	-	-	HG0704089	unclassified	unclassified	unclassified	unclassified	unclassified	Viruses	Uroviricota	Caudoviricetes	Caudovirales	Siphoviridae	unclassified	Siphoviridae sp.	unclassified	unclassified
member	5082	-	-	-	-	-	HG0704089	-	-	-	-	-	Viruses	unclassified	unclassified	unclassified	unclassified	unclassified	Bacteriophage sp.	-	-
group	5083	1	-	-	-	-	HG0704785	poorly characterized	Function unknown	2NQXP	conserved protein domain typically associated with flavoprotein oxygenases, DIM6 NTAB family	880073.Calab_0267	unclassified	unclassified	unclassified	unclassified	unclassified	unclassified	unclassified	unclassified	unclassified	0.1	-	0.1	-	0.0	-	0.0	-	1/1	1/1	1/1	1/1	1/1	0/0	0/0	0/0	0/0	0/0	0/0	0/0	0/0	0/0
member	5083	-	-	-	-	-	HG0704785	poorly characterized	Function unknown	2NQXP	conserved protein domain typically associated with flavoprotein oxygenases, DIM6 NTAB family	880073.Calab_0267	unclassified	unclassified	unclassified	unclassified	unclassified	unclassified	unclassified	unclassified	unclassified
group	5084	3	76	319	16.57	57.99	HG0704874;HG0890432;HG4100445	poorly characterized	Function unknown	4ANP5	COG NOG26801 non supervised orthologous group	547042.BACCOPRO_02029	various	various	various	various	various	various	various	unclassified	unclassified	0.1	-	0.1	-	0.0	-	0.0	-	3/3	3/3	3/3	3/3	3/3	3/3	3/3	3/3	3/3	3/3	3/3	3/3	0/0	0/0
member	5084	-	-	-	-	-	HG0704874	poorly characterized	Function unknown	4ANP5	COG NOG26801 non supervised orthologous group	547042.BACCOPRO_02029	Bacteria	Bacteroidetes	Bacteroidia	Bacteroidales	Bacteroidaceae	Bacteroides	Bacteroides caccae	unclassified	unclassified
member	5084	-	-	-	-	-	HG0704874	-	-	-	-	-	Bacteria	Bacteroidetes	Bacteroidia	Bacteroidales	Bacteroidaceae	Bacteroides	Bacteroides sp. 43_108	-	-
member	5084	-	-	-	-	-	HG0704874	-	-	-	-	-	Bacteria	Bacteroidetes	Bacteroidia	Bacteroidales	Bacteroidaceae	Bacteroides	Bacteroides sp. 9_1_42FAA	-	-
member	5084	-	-	-	-	-	HG0704874	-	-	-	-	-	Bacteria	Bacteroidetes	Bacteroidia	Bacteroidales	Bacteroidaceae	Bacteroides	Bacteroides sp. AF33-23	-	-
member	5084	-	-	-	-	-	HG0704874	-	-	-	-	-	Bacteria	Bacteroidetes	Bacteroidia	Bacteroidales	Bacteroidaceae	Bacteroides	Bacteroides sp. CAG:20	-	-
member	5084	-	-	-	-	-	HG0704874	-	-	-	-	-	Bacteria	Bacteroidetes	Bacteroidia	Bacteroidales	Bacteroidaceae	Bacteroides	Bacteroides stercoris	-	-
member	5084	-	-	-	-	-	HG0704874	-	-	-	-	-	Bacteria	Bacteroidetes	Bacteroidia	Bacteroidales	Bacteroidaceae	Bacteroides	Bacteroides uniformis	-	-
member	5084	-	-	-	-	-	HG0704874	-	-	-	-	-	Bacteria	Bacteroidetes	Bacteroidia	Bacteroidales	Bacteroidaceae	Bacteroides	uncultured Bacteroides sp.	-	-
member	5084	-	-	-	-	-	HG0704874	-	-	-	-	-	Bacteria	Bacteroidetes	Bacteroidia	Bacteroidales	Bacteroidaceae	Phocaeicola	Phocaeicola plebeius	-	-
member	5084	-	-	-	-	-	HG0704874	-	-	-	-	-	Bacteria	Bacteroidetes	Bacteroidia	Bacteroidales	Prevotellaceae	Paraprevotella	Paraprevotella clara	-	-
member	5084	-	-	-	-	-	HG0704874	-	-	-	-	-	Bacteria	Bacteroidetes	Bacteroidia	Bacteroidales	Rikenellaceae	Alistipes	Alistipes communis	-	-
member	5084	-	-	-	-	-	HG0704874	-	-	-	-	-	Bacteria	Bacteroidetes	Bacteroidia	Bacteroidales	Rikenellaceae	Alistipes	Alistipes dispar	-	-
member	5084	-	-	-	-	-	HG0704874	-	-	-	-	-	Bacteria	Bacteroidetes	Bacteroidia	Bacteroidales	Rikenellaceae	Alistipes	Alistipes finegoldii	-	-
member	5084	-	-	-	-	-	HG0704874	-	-	-	-	-	Bacteria	Bacteroidetes	Bacteroidia	Bacteroidales	Tannerellaceae	Parabacteroides	Parabacteroides distasonis	-	-
member	5084	-	-	-	-	-	HG0704874	-	-	-	-	-	Bacteria	Bacteroidetes	Bacteroidia	Bacteroidales	Tannerellaceae	Parabacteroides	Parabacteroides goldsteinii	-	-
member	5084	-	-	-	-	-	HG0704874	-	-	-	-	-	Bacteria	Bacteroidetes	Bacteroidia	Bacteroidales	Tannerellaceae	Tannerella	Tannerella sp. 6_1_58FAA_CT1	-	-
member	5084	-	-	-	-	-	HG0704874	-	-	-	-	-	Bacteria	Bacteroidetes	Bacteroidia	Bacteroidales	unclassified	unclassified	unclassified	-	-
member	5084	-	-	-	-	-	HG0704874	-	-	-	-	-	Viruses	Uroviricota	Caudoviricetes	Caudovirales	Siphoviridae	unclassified	Siphoviridae sp.	-	-
member	5084	-	-	-	-	-	HG0704874	-	-	-	-	-	Viruses	Uroviricota	Caudoviricetes	Caudovirales	Siphoviridae	unclassified	Siphoviridae sp. ctFxb24	-	-
member	5084	-	-	-	-	-	HG0890432	poorly characterized	Function unknown	4ANP5	COG NOG26801 non supervised orthologous group	547042.BACCOPRO_02029	Bacteria	Bacteroidetes	Bacteroidia	Bacteroidales	Bacteroidaceae	Bacteroides	Bacteroides caccae	unclassified	unclassified
member	5084	-	-	-	-	-	HG0890432	-	-	-	-	-	Bacteria	Bacteroidetes	Bacteroidia	Bacteroidales	Bacteroidaceae	Bacteroides	Bacteroides sp. 43_108	-	-
member	5084	-	-	-	-	-	HG0890432	-	-	-	-	-	Bacteria	Bacteroidetes	Bacteroidia	Bacteroidales	Bacteroidaceae	Bacteroides	Bacteroides sp. 4_1_36	-	-
member	5084	-	-	-	-	-	HG0890432	-	-	-	-	-	Bacteria	Bacteroidetes	Bacteroidia	Bacteroidales	Bacteroidaceae	Bacteroides	Bacteroides sp. 9_1_42FAA	-	-
member	5084	-	-	-	-	-	HG0890432	-	-	-	-	-	Bacteria	Bacteroidetes	Bacteroidia	Bacteroidales	Bacteroidaceae	Bacteroides	Bacteroides sp. AF33-23	-	-
member	5084	-	-	-	-	-	HG0890432	-	-	-	-	-	Bacteria	Bacteroidetes	Bacteroidia	Bacteroidales	Bacteroidaceae	Bacteroides	Bacteroides sp. CAG:20	-	-
member	5084	-	-	-	-	-	HG0890432	-	-	-	-	-	Bacteria	Bacteroidetes	Bacteroidia	Bacteroidales	Bacteroidaceae	Bacteroides	Bacteroides stercoris	-	-
member	5084	-	-	-	-	-	HG0890432	-	-	-	-	-	Bacteria	Bacteroidetes	Bacteroidia	Bacteroidales	Bacteroidaceae	Bacteroides	Bacteroides uniformis	-	-
member	5084	-	-	-	-	-	HG0890432	-	-	-	-	-	Bacteria	Bacteroidetes	Bacteroidia	Bacteroidales	Bacteroidaceae	Bacteroides	uncultured Bacteroides sp.	-	-
member	5084	-	-	-	-	-	HG0890432	-	-	-	-	-	Bacteria	Bacteroidetes	Bacteroidia	Bacteroidales	Bacteroidaceae	Phocaeicola	Phocaeicola plebeius	-	-
member	5084	-	-	-	-	-	HG0890432	-	-	-	-	-	Bacteria	Bacteroidetes	Bacteroidia	Bacteroidales	Odoribacteraceae	Odoribacter	Odoribacter laneus	-	-
member	5084	-	-	-	-	-	HG0890432	-	-	-	-	-	Bacteria	Bacteroidetes	Bacteroidia	Bacteroidales	Prevotellaceae	Paraprevotella	Paraprevotella clara	-	-
member	5084	-	-	-	-	-	HG0890432	-	-	-	-	-	Bacteria	Bacteroidetes	Bacteroidia	Bacteroidales	Rikenellaceae	Alistipes	Alistipes communis	-	-
member	5084	-	-	-	-	-	HG0890432	-	-	-	-	-	Bacteria	Bacteroidetes	Bacteroidia	Bacteroidales	Rikenellaceae	Alistipes	Alistipes dispar	-	-
member	5084	-	-	-	-	-	HG0890432	-	-	-	-	-	Bacteria	Bacteroidetes	Bacteroidia	Bacteroidales	Rikenellaceae	Alistipes	Alistipes finegoldii	-	-
member	5084	-	-	-	-	-	HG0890432	-	-	-	-	-	Bacteria	Bacteroidetes	Bacteroidia	Bacteroidales	Rikenellaceae	Alistipes	Alistipes senegalensis	-	-
member	5084	-	-	-	-	-	HG0890432	-	-	-	-	-	Bacteria	Bacteroidetes	Bacteroidia	Bacteroidales	Tannerellaceae	Parabacteroides	Parabacteroides goldsteinii	-	-
member	5084	-	-	-	-	-	HG0890432	-	-	-	-	-	Bacteria	Bacteroidetes	Bacteroidia	Bacteroidales	Tannerellaceae	Tannerella	Tannerella sp. 6_1_58FAA_CT1	-	-
member	5084	-	-	-	-	-	HG0890432	-	-	-	-	-	Bacteria	Bacteroidetes	Bacteroidia	Bacteroidales	unclassified	unclassified	unclassified	-	-
member	5084	-	-	-	-	-	HG0890432	-	-	-	-	-	Bacteria	Firmicutes	Bacilli	Lactobacillales	Enterococcaceae	Enterococcus	Enterococcus hirae	-	-
member	5084	-	-	-	-	-	HG0890432	-	-	-	-	-	Viruses	Uroviricota	Caudoviricetes	Caudovirales	Siphoviridae	unclassified	Siphoviridae sp.	-	-
member	5084	-	-	-	-	-	HG0890432	-	-	-	-	-	Viruses	Uroviricota	Caudoviricetes	Caudovirales	Siphoviridae	unclassified	Siphoviridae sp. ctFxb24	-	-
member	5084	-	-	-	-	-	HG4100445	poorly characterized	Function unknown	4ANP5	COG NOG26801 non supervised orthologous group	547042.BACCOPRO_02029	Bacteria	Bacteroidetes	Bacteroidia	Bacteroidales	Bacteroidaceae	Bacteroides	Bacteroides sp. 43_108	unclassified	unclassified
member	5084	-	-	-	-	-	HG4100445	-	-	-	-	-	Bacteria	Bacteroidetes	Bacteroidia	Bacteroidales	Bacteroidaceae	Bacteroides	Bacteroides sp. 9_1_42FAA	-	-
member	5084	-	-	-	-	-	HG4100445	-	-	-	-	-	Bacteria	Bacteroidetes	Bacteroidia	Bacteroidales	Bacteroidaceae	Bacteroides	Bacteroides sp. CAG:20	-	-
member	5084	-	-	-	-	-	HG4100445	-	-	-	-	-	Bacteria	Bacteroidetes	Bacteroidia	Bacteroidales	Bacteroidaceae	Bacteroides	uncultured Bacteroides sp.	-	-
member	5084	-	-	-	-	-	HG4100445	-	-	-	-	-	Bacteria	Bacteroidetes	Bacteroidia	Bacteroidales	Prevotellaceae	Paraprevotella	Paraprevotella clara	-	-
member	5084	-	-	-	-	-	HG4100445	-	-	-	-	-	Bacteria	Bacteroidetes	Bacteroidia	Bacteroidales	Tannerellaceae	Parabacteroides	Parabacteroides goldsteinii	-	-
member	5084	-	-	-	-	-	HG4100445	-	-	-	-	-	Bacteria	Bacteroidetes	Bacteroidia	Bacteroidales	Tannerellaceae	Tannerella	Tannerella sp. 6_1_58FAA_CT1	-	-
member	5084	-	-	-	-	-	HG4100445	-	-	-	-	-	Bacteria	Bacteroidetes	Bacteroidia	Bacteroidales	unclassified	unclassified	unclassified	-	-
member	5084	-	-	-	-	-	HG4100445	-	-	-	-	-	Viruses	Uroviricota	Caudoviricetes	Caudovirales	Siphoviridae	unclassified	Siphoviridae sp.	-	-
member	5084	-	-	-	-	-	HG4100445	-	-	-	-	-	Viruses	Uroviricota	Caudoviricetes	Caudovirales	Siphoviridae	unclassified	Siphoviridae sp. ctFxb24	-	-
group	5085	1	-	-	-	-	HG0704922	unclassified	unclassified	unclassified	unclassified	unclassified	Bacteria	Firmicutes	Clostridia	Eubacteriales	unclassified	various	various	unclassified	unclassified	0.1	-	0.1	-	0.0	-	0.0	-	0/0	0/0	0/0	0/0	0/0	1/1	1/1	1/1	1/1	1/1	1/1	1/1	0/0	0/0
member	5085	-	-	-	-	-	HG0704922	unclassified	unclassified	unclassified	unclassified	unclassified	Bacteria	Firmicutes	Clostridia	Eubacteriales	unclassified	Intestinimonas	Intestinimonas butyriciproducens	unclassified	unclassified
group	5086	1	-	-	-	-	HG0705183	unclassified	unclassified	unclassified	unclassified	unclassified	unclassified	unclassified	unclassified	unclassified	unclassified	unclassified	unclassified	unclassified	unclassified	0.1	-	0.1	-	0.0	-	0.0	-	0/0	0/0	0/0	0/0	0/0	0/0	0/0	0/0	0/0	0/0	0/0	0/0	0/0	0/0
member	5086	-	-	-	-	-	HG0705183	unclassified	unclassified	unclassified	unclassified	unclassified	unclassified	unclassified	unclassified	unclassified	unclassified	unclassified	unclassified	unclassified	unclassified
group	5087	1	-	-	-	-	HG0705408	metabolism	Energy production and conversion	3WGYK	Psort location Cytoplasmic, score	509191.AEDB02000093_gene3428	Bacteria	Firmicutes	Clostridia	Eubacteriales	Oscillospiraceae	Ruminococcus	Ruminococcus sp. CAG:382	unclassified	unclassified	0.1	-	0.1	-	0.0	-	0.0	-	1/1	1/1	1/1	1/1	1/1	1/1	1/1	1/1	1/1	1/1	1/1	1/1	0/0	0/0
member	5087	-	-	-	-	-	HG0705408	metabolism	Energy production and conversion	3WGYK	Psort location Cytoplasmic, score	509191.AEDB02000093_gene3428	Bacteria	Firmicutes	Clostridia	Eubacteriales	Oscillospiraceae	Ruminococcus	Ruminococcus sp. CAG:382	unclassified	unclassified
group	5088	1	-	-	-	-	HG0705766	unclassified	unclassified	unclassified	unclassified	unclassified	Viruses	Uroviricota	Caudoviricetes	Caudovirales	Podoviridae	unclassified	various	unclassified	unclassified	0.1	-	0.1	-	0.0	-	0.0	-	0/0	0/0	0/0	0/0	0/0	1/1	1/1	1/1	1/1	1/1	1/1	1/1	0/0	0/0
member	5088	-	-	-	-	-	HG0705766	unclassified	unclassified	unclassified	unclassified	unclassified	Viruses	Uroviricota	Caudoviricetes	Caudovirales	Podoviridae	unclassified	Podoviridae sp.	unclassified	unclassified
group	5089	5	77	163	36.81	98.16	HG0705907;HG2033816;HG2078650;HG2082322;HG2083056	cellular processes and signaling	Signal transduction mechanisms	3F68T	universal stress protein	various	Bacteria	Firmicutes	Bacilli	Lactobacillales	Lactobacillaceae	various	Limosilactobacillus oris	unclassified	unclassified	0.1	-	0.1	-	0.0	-	0.0	-	5/5	5/5	5/5	5/5	(2)/5	5/5	5/5	5/5	5/5	5/5	5/5	3/5	0/0	0/0
member	5089	-	-	-	-	-	HG0705907	cellular processes and signaling	Signal transduction mechanisms	3F68T	universal stress protein	334390.LAF_0453	Bacteria	Firmicutes	Bacilli	Lactobacillales	Lactobacillaceae	Lactobacillus	Lactobacillus sp. HMSC24D01	unclassified	unclassified
member	5089	-	-	-	-	-	HG0705907	-	-	-	-	-	Bacteria	Firmicutes	Bacilli	Lactobacillales	Lactobacillaceae	Limosilactobacillus	Limosilactobacillus fermentum	-	-
member	5089	-	-	-	-	-	HG0705907	-	-	-	-	-	Bacteria	Firmicutes	Bacilli	Lactobacillales	Lactobacillaceae	Limosilactobacillus	Limosilactobacillus oris	-	-
member	5089	-	-	-	-	-	HG2033816	cellular processes and signaling	Signal transduction mechanisms	3F68T	universal stress protein	334390.LAF_0453	Bacteria	Firmicutes	Bacilli	Lactobacillales	Lactobacillaceae	Lactobacillus	Lactobacillus sp. HMSC24D01	unclassified	unclassified
member	5089	-	-	-	-	-	HG2033816	-	-	-	-	-	Bacteria	Firmicutes	Bacilli	Lactobacillales	Lactobacillaceae	Limosilactobacillus	Limosilactobacillus fermentum	-	-
member	5089	-	-	-	-	-	HG2033816	-	-	-	-	-	Bacteria	Firmicutes	Bacilli	Lactobacillales	Lactobacillaceae	Limosilactobacillus	Limosilactobacillus oris	-	-
member	5089	-	-	-	-	-	HG2078650	cellular processes and signaling	Signal transduction mechanisms	3F68T	universal stress protein	1423814.HMPREF0549_0835	Bacteria	Firmicutes	Bacilli	Lactobacillales	Lactobacillaceae	Lactobacillus	Lactobacillus sp. UMNPBX5	unclassified	unclassified
member	5089	-	-	-	-	-	HG2078650	-	-	-	-	-	Bacteria	Firmicutes	Bacilli	Lactobacillales	Lactobacillaceae	Limosilactobacillus	Limosilactobacillus vaginalis	-	-
member	5089	-	-	-	-	-	HG2082322	cellular processes and signaling	Signal transduction mechanisms	3F68T	universal stress protein	525309.HMPREF0494_1953	Bacteria	Firmicutes	Bacilli	Lactobacillales	Lactobacillaceae	Limosilactobacillus	Limosilactobacillus antri	unclassified	unclassified
member	5089	-	-	-	-	-	HG2083056	cellular processes and signaling	Signal transduction mechanisms	3F68T	universal stress protein	908339.HMPREF9265_1943	Bacteria	Firmicutes	Bacilli	Lactobacillales	Lactobacillaceae	Limosilactobacillus	Limosilactobacillus oris	unclassified	unclassified
group	5090	1	-	-	-	-	HG0706106	unclassified	unclassified	unclassified	unclassified	unclassified	Bacteria	Bacteroidetes	Bacteroidia	Bacteroidales	Bacteroidaceae	Bacteroides	various	unclassified	unclassified	0.1	-	0.1	-	0.0	-	0.0	-	0/0	0/0	0/0	0/0	0/0	1/1	1/1	1/1	1/1	1/1	1/1	1/1	0/0	0/0
member	5090	-	-	-	-	-	HG0706106	unclassified	unclassified	unclassified	unclassified	unclassified	Bacteria	Bacteroidetes	Bacteroidia	Bacteroidales	Bacteroidaceae	Bacteroides	Bacteroides fragilis	unclassified	unclassified
member	5090	-	-	-	-	-	HG0706106	-	-	-	-	-	Bacteria	Bacteroidetes	Bacteroidia	Bacteroidales	Bacteroidaceae	Bacteroides	unclassified	-	-
group	5091	1	-	-	-	-	HG0706167	unclassified	unclassified	unclassified	unclassified	unclassified	various	various	various	various	various	unclassified	various	unclassified	unclassified	0.1	-	0.1	-	0.0001516990291262	-	0.0001516990291262	-	0/0	0/0	0/0	0/0	0/0	1/1	1/1	1/1	1/1	1/1	1/1	1/1	0/0	0/0
member	5091	-	-	-	-	-	HG0706167	unclassified	unclassified	unclassified	unclassified	unclassified	Bacteria	Firmicutes	unclassified	unclassified	unclassified	unclassified	Firmicutes bacterium CAG:103	unclassified	unclassified
member	5091	-	-	-	-	-	HG0706167	-	-	-	-	-	Viruses	Uroviricota	Caudoviricetes	Caudovirales	Siphoviridae	unclassified	Siphoviridae sp.	-	-
group	5092	15	77	180	25.0	99.44	HG0706756;HG0761336;HG0811238;HG1279928;HG1617265;HG2075425;HG2304212;HG2366019;HG2371369;HG2375558;HG2375945;HG2376246;HG2378736;HG2379780;HG2393196	metabolism	Energy production and conversion	3WS23	F(1)F(0) ATP synthase produces ATP from ADP in the presence of a proton or sodium gradient. F-type ATPases consist of two structural domains, F(1) containing the extramembraneous catalytic core and F(0) containing the membrane proton channel, linked together by a central stalk and a peripheral stalk. During catalysis, ATP synthesis in the catalytic domain of F(1) is coupled via a rotary mechanism of the central stalk subunits to proton translocation	various	Bacteria	Firmicutes	Clostridia	Eubacteriales	Oscillospiraceae	Faecalibacterium	Faecalibacterium prausnitzii	unclassified	unclassified	0.1	-	0.1	-	0.0	-	0.0	-	15/15	15/15	15/15	15/15	(6)/15	15/15	15/15	15/15	15/15	15/15	15/15	14/15	0/0	0/0
member	5092	-	-	-	-	-	HG0706756	metabolism	Energy production and conversion	3WS23	F(1)F(0) ATP synthase produces ATP from ADP in the presence of a proton or sodium gradient. F-type ATPases consist of two structural domains, F(1) containing the extramembraneous catalytic core and F(0) containing the membrane proton channel, linked together by a central stalk and a peripheral stalk. During catalysis, ATP synthesis in the catalytic domain of F(1) is coupled via a rotary mechanism of the central stalk subunits to proton translocation	748224.HMPREF9436_00392	Bacteria	Firmicutes	Clostridia	Eubacteriales	Oscillospiraceae	Faecalibacterium	Faecalibacterium prausnitzii	unclassified	unclassified
member	5092	-	-	-	-	-	HG0706756	-	-	-	-	-	Bacteria	Firmicutes	Clostridia	Eubacteriales	Oscillospiraceae	Faecalibacterium	Faecalibacterium sp. CAG:82	-	-
member	5092	-	-	-	-	-	HG0706756	-	-	-	-	-	Bacteria	Firmicutes	Clostridia	Eubacteriales	Oscillospiraceae	Faecalibacterium	unclassified	-	-
member	5092	-	-	-	-	-	HG0761336	metabolism	Energy production and conversion	3WS23	F(1)F(0) ATP synthase produces ATP from ADP in the presence of a proton or sodium gradient. F-type ATPases consist of two structural domains, F(1) containing the extramembraneous catalytic core and F(0) containing the membrane proton channel, linked together by a central stalk and a peripheral stalk. During catalysis, ATP synthesis in the catalytic domain of F(1) is coupled via a rotary mechanism of the central stalk subunits to proton translocation	657322.FPR_13410	Bacteria	Firmicutes	Clostridia	Eubacteriales	Oscillospiraceae	Faecalibacterium	Faecalibacterium prausnitzii	unclassified	unclassified
member	5092	-	-	-	-	-	HG0811238	metabolism	Energy production and conversion	3WS23	F(1)F(0) ATP synthase produces ATP from ADP in the presence of a proton or sodium gradient. F-type ATPases consist of two structural domains, F(1) containing the extramembraneous catalytic core and F(0) containing the membrane proton channel, linked together by a central stalk and a peripheral stalk. During catalysis, ATP synthesis in the catalytic domain of F(1) is coupled via a rotary mechanism of the central stalk subunits to proton translocation	411483.FAEPRAA2165_00708	Bacteria	Firmicutes	Clostridia	Eubacteriales	Oscillospiraceae	Faecalibacterium	Faecalibacterium prausnitzii	unclassified	unclassified
member	5092	-	-	-	-	-	HG0811238	-	-	-	-	-	Bacteria	Firmicutes	Clostridia	Eubacteriales	Oscillospiraceae	Faecalibacterium	Faecalibacterium sp. CLA-AA-H223	-	-
member	5092	-	-	-	-	-	HG0811238	-	-	-	-	-	Bacteria	Firmicutes	Clostridia	Eubacteriales	Oscillospiraceae	Faecalibacterium	unclassified	-	-
member	5092	-	-	-	-	-	HG0811238	-	-	-	-	-	Bacteria	Firmicutes	Clostridia	Eubacteriales	Oscillospiraceae	Faecalibacterium	uncultured Faecalibacterium sp.	-	-
member	5092	-	-	-	-	-	HG1279928	metabolism	Energy production and conversion	3WS23	F(1)F(0) ATP synthase produces ATP from ADP in the presence of a proton or sodium gradient. F-type ATPases consist of two structural domains, F(1) containing the extramembraneous catalytic core and F(0) containing the membrane proton channel, linked together by a central stalk and a peripheral stalk. During catalysis, ATP synthesis in the catalytic domain of F(1) is coupled via a rotary mechanism of the central stalk subunits to proton translocation	411483.FAEPRAA2165_00708	Bacteria	Firmicutes	Clostridia	Eubacteriales	Oscillospiraceae	Faecalibacterium	Faecalibacterium prausnitzii	unclassified	unclassified
member	5092	-	-	-	-	-	HG1617265	metabolism	Energy production and conversion	3WS23	F(1)F(0) ATP synthase produces ATP from ADP in the presence of a proton or sodium gradient. F-type ATPases consist of two structural domains, F(1) containing the extramembraneous catalytic core and F(0) containing the membrane proton channel, linked together by a central stalk and a peripheral stalk. During catalysis, ATP synthesis in the catalytic domain of F(1) is coupled via a rotary mechanism of the central stalk subunits to proton translocation	411483.FAEPRAA2165_00708	Bacteria	Firmicutes	Clostridia	Eubacteriales	Oscillospiraceae	Faecalibacterium	Faecalibacterium prausnitzii	unclassified	unclassified
member	5092	-	-	-	-	-	HG1617265	-	-	-	-	-	Bacteria	Firmicutes	Clostridia	Eubacteriales	Oscillospiraceae	Faecalibacterium	unclassified	-	-
member	5092	-	-	-	-	-	HG1617265	-	-	-	-	-	Bacteria	Firmicutes	Clostridia	Eubacteriales	Oscillospiraceae	Faecalibacterium	uncultured Faecalibacterium sp.	-	-
member	5092	-	-	-	-	-	HG2075425	metabolism	Energy production and conversion	3WS23	F(1)F(0) ATP synthase produces ATP from ADP in the presence of a proton or sodium gradient. F-type ATPases consist of two structural domains, F(1) containing the extramembraneous catalytic core and F(0) containing the membrane proton channel, linked together by a central stalk and a peripheral stalk. During catalysis, ATP synthesis in the catalytic domain of F(1) is coupled via a rotary mechanism of the central stalk subunits to proton translocation	411483.FAEPRAA2165_00708	Bacteria	Firmicutes	Clostridia	Eubacteriales	Oscillospiraceae	Faecalibacterium	Faecalibacterium prausnitzii	unclassified	unclassified
member	5092	-	-	-	-	-	HG2075425	-	-	-	-	-	Bacteria	Firmicutes	Clostridia	Eubacteriales	Oscillospiraceae	Faecalibacterium	unclassified	-	-
member	5092	-	-	-	-	-	HG2075425	-	-	-	-	-	Bacteria	Firmicutes	Clostridia	Eubacteriales	Oscillospiraceae	Faecalibacterium	uncultured Faecalibacterium sp.	-	-
member	5092	-	-	-	-	-	HG2304212	metabolism	Energy production and conversion	3WS23	F(1)F(0) ATP synthase produces ATP from ADP in the presence of a proton or sodium gradient. F-type ATPases consist of two structural domains, F(1) containing the extramembraneous catalytic core and F(0) containing the membrane proton channel, linked together by a central stalk and a peripheral stalk. During catalysis, ATP synthesis in the catalytic domain of F(1) is coupled via a rotary mechanism of the central stalk subunits to proton translocation	748224.HMPREF9436_00392	Bacteria	Firmicutes	Clostridia	Eubacteriales	Oscillospiraceae	Faecalibacterium	unclassified	unclassified	unclassified
member	5092	-	-	-	-	-	HG2304212	-	-	-	-	-	Bacteria	Firmicutes	Clostridia	Eubacteriales	Oscillospiraceae	Faecalibacterium	uncultured Faecalibacterium sp.	-	-
member	5092	-	-	-	-	-	HG2366019	metabolism	Energy production and conversion	3WS23	F(1)F(0) ATP synthase produces ATP from ADP in the presence of a proton or sodium gradient. F-type ATPases consist of two structural domains, F(1) containing the extramembraneous catalytic core and F(0) containing the membrane proton channel, linked together by a central stalk and a peripheral stalk. During catalysis, ATP synthesis in the catalytic domain of F(1) is coupled via a rotary mechanism of the central stalk subunits to proton translocation	411483.FAEPRAA2165_00708	Bacteria	Firmicutes	Clostridia	Eubacteriales	Oscillospiraceae	Faecalibacterium	Faecalibacterium prausnitzii	unclassified	unclassified
member	5092	-	-	-	-	-	HG2366019	-	-	-	-	-	Bacteria	Firmicutes	Clostridia	Eubacteriales	Oscillospiraceae	Faecalibacterium	unclassified	-	-
member	5092	-	-	-	-	-	HG2366019	-	-	-	-	-	Bacteria	Firmicutes	Clostridia	Eubacteriales	Oscillospiraceae	Faecalibacterium	uncultured Faecalibacterium sp.	-	-
member	5092	-	-	-	-	-	HG2371369	metabolism	Energy production and conversion	3WS23	F(1)F(0) ATP synthase produces ATP from ADP in the presence of a proton or sodium gradient. F-type ATPases consist of two structural domains, F(1) containing the extramembraneous catalytic core and F(0) containing the membrane proton channel, linked together by a central stalk and a peripheral stalk. During catalysis, ATP synthesis in the catalytic domain of F(1) is coupled via a rotary mechanism of the central stalk subunits to proton translocation	748224.HMPREF9436_00392	Bacteria	Firmicutes	Clostridia	Eubacteriales	Oscillospiraceae	Faecalibacterium	Faecalibacterium prausnitzii	unclassified	unclassified
member	5092	-	-	-	-	-	HG2371369	-	-	-	-	-	Bacteria	Firmicutes	Clostridia	Eubacteriales	Oscillospiraceae	Faecalibacterium	Faecalibacterium sp. AF27-11BH	-	-
member	5092	-	-	-	-	-	HG2371369	-	-	-	-	-	Bacteria	Firmicutes	Clostridia	Eubacteriales	Oscillospiraceae	Faecalibacterium	unclassified	-	-
member	5092	-	-	-	-	-	HG2375558	metabolism	Energy production and conversion	3WS23	F(1)F(0) ATP synthase produces ATP from ADP in the presence of a proton or sodium gradient. F-type ATPases consist of two structural domains, F(1) containing the extramembraneous catalytic core and F(0) containing the membrane proton channel, linked together by a central stalk and a peripheral stalk. During catalysis, ATP synthesis in the catalytic domain of F(1) is coupled via a rotary mechanism of the central stalk subunits to proton translocation	657322.FPR_13410	Bacteria	Firmicutes	Clostridia	Eubacteriales	Oscillospiraceae	Faecalibacterium	Faecalibacterium prausnitzii	unclassified	unclassified
member	5092	-	-	-	-	-	HG2375945	metabolism	Energy production and conversion	3WS23	F(1)F(0) ATP synthase produces ATP from ADP in the presence of a proton or sodium gradient. F-type ATPases consist of two structural domains, F(1) containing the extramembraneous catalytic core and F(0) containing the membrane proton channel, linked together by a central stalk and a peripheral stalk. During catalysis, ATP synthesis in the catalytic domain of F(1) is coupled via a rotary mechanism of the central stalk subunits to proton translocation	718252.FP2_14490	Bacteria	Firmicutes	Clostridia	Eubacteriales	Oscillospiraceae	Faecalibacterium	Faecalibacterium prausnitzii	unclassified	unclassified
member	5092	-	-	-	-	-	HG2376246	metabolism	Energy production and conversion	3WS23	F(1)F(0) ATP synthase produces ATP from ADP in the presence of a proton or sodium gradient. F-type ATPases consist of two structural domains, F(1) containing the extramembraneous catalytic core and F(0) containing the membrane proton channel, linked together by a central stalk and a peripheral stalk. During catalysis, ATP synthesis in the catalytic domain of F(1) is coupled via a rotary mechanism of the central stalk subunits to proton translocation	748224.HMPREF9436_00392	Bacteria	Firmicutes	Clostridia	Eubacteriales	Oscillospiraceae	Faecalibacterium	Faecalibacterium prausnitzii	unclassified	unclassified
member	5092	-	-	-	-	-	HG2378736	metabolism	Energy production and conversion	3WS23	F(1)F(0) ATP synthase produces ATP from ADP in the presence of a proton or sodium gradient. F-type ATPases consist of two structural domains, F(1) containing the extramembraneous catalytic core and F(0) containing the membrane proton channel, linked together by a central stalk and a peripheral stalk. During catalysis, ATP synthesis in the catalytic domain of F(1) is coupled via a rotary mechanism of the central stalk subunits to proton translocation	657322.FPR_13410	Bacteria	Firmicutes	Clostridia	Eubacteriales	Oscillospiraceae	Faecalibacterium	Faecalibacterium prausnitzii	unclassified	unclassified
member	5092	-	-	-	-	-	HG2379780	metabolism	Energy production and conversion	3WS23	F(1)F(0) ATP synthase produces ATP from ADP in the presence of a proton or sodium gradient. F-type ATPases consist of two structural domains, F(1) containing the extramembraneous catalytic core and F(0) containing the membrane proton channel, linked together by a central stalk and a peripheral stalk. During catalysis, ATP synthesis in the catalytic domain of F(1) is coupled via a rotary mechanism of the central stalk subunits to proton translocation	411483.FAEPRAA2165_00708	Bacteria	Firmicutes	Clostridia	Eubacteriales	Oscillospiraceae	Faecalibacterium	Faecalibacterium prausnitzii	unclassified	unclassified
member	5092	-	-	-	-	-	HG2379780	-	-	-	-	-	Bacteria	Firmicutes	Clostridia	Eubacteriales	Oscillospiraceae	Faecalibacterium	unclassified	-	-
member	5092	-	-	-	-	-	HG2379780	-	-	-	-	-	Bacteria	Firmicutes	Clostridia	Eubacteriales	Oscillospiraceae	Faecalibacterium	uncultured Faecalibacterium sp.	-	-
member	5092	-	-	-	-	-	HG2393196	metabolism	Energy production and conversion	3WS23	F(1)F(0) ATP synthase produces ATP from ADP in the presence of a proton or sodium gradient. F-type ATPases consist of two structural domains, F(1) containing the extramembraneous catalytic core and F(0) containing the membrane proton channel, linked together by a central stalk and a peripheral stalk. During catalysis, ATP synthesis in the catalytic domain of F(1) is coupled via a rotary mechanism of the central stalk subunits to proton translocation	657322.FPR_13410	Bacteria	Firmicutes	Clostridia	Eubacteriales	Oscillospiraceae	Faecalibacterium	Faecalibacterium prausnitzii	unclassified	unclassified
group	5093	97	77	1106	7.31	99.92	HG0706766;HG1867177;HG1909202;HG2362163;HG2411486;HG2588727;HG2681102;HG2803006;HG2807141;HG2902520;HG2954550;HG2975278;HG2994757;HG3061046;HG3098747;HG3263299;HG3329386;HG3374125;HG3468929;HG3554815;HG3682152;HG3887086;HG3965090;HG4438166;HG4467495;HG4603761;HG4894585;HG4927600;HG4951005;HG4969110;HG5004097;HG5031975;HG5096189;HG5145148;HG5187433;HG5203587;HG5344108;HG5385152;HG5495020;HG5504267;HG5515226;HG5517199;HG5527771;HG5543598;HG5544988;HG5545163;HG5546334;HG5547801;HG5548354;HG5548438;HG5548458;HG5548462;HG5548483;HG5548489;HG5548497;HG5548581;HG5548591;HG5548649;HG5548681;HG5548712;HG5548779;HG5549185;HG5549237;HG5549242;HG5549247;HG5549248;HG5549271;HG5549294;HG5549299;HG5549311;HG5549317;HG5549318;HG5549342;HG5549442;HG5549501;HG5549958;HG5549976;HG5550219;HG5550252;HG5550270;HG5550334;HG5550342;HG5550349;HG5550367;HG5550397;HG5550463;HG5550498;HG5550515;HG5551313;HG5551400;HG5551566;HG5551691;HG5552025;HG5552462;HG5552576;HG5552783;HG5553353	cellular processes and signaling	Cell wall/membrane/envelope biogenesis	4AKZ1	Tricorn protease homolog	various	Bacteria	Bacteroidetes	Bacteroidia	Bacteroidales	Bacteroidaceae	Bacteroides	various	oligogalacturonate lyase / oligogalacturonide lyase (EC 4.2.2.6)	PL22	0.1	-	0.1	-	0.0	-	0.0	-	97/97	97/97	84/97	97/97	(11)/97	83/97	83/97	83/97	83/97	70/97	54/97	(12)/97	71/97	71/97
member	5093	-	-	-	-	-	HG0706766	cellular processes and signaling	Cell wall/membrane/envelope biogenesis	4AKZ1	Tricorn protease homolog	1121098.HMPREF1534_03825	Bacteria	Bacteroidetes	Bacteroidia	Bacteroidales	Bacteroidaceae	Bacteroides	Bacteroides sp. AM16-15	unclassified	unclassified
member	5093	-	-	-	-	-	HG0706766	-	-	-	-	-	Bacteria	Bacteroidetes	Bacteroidia	Bacteroidales	Bacteroidaceae	Bacteroides	Bacteroides sp. AM22-3LB	-	-
member	5093	-	-	-	-	-	HG0706766	-	-	-	-	-	Bacteria	Bacteroidetes	Bacteroidia	Bacteroidales	Bacteroidaceae	Bacteroides	Bacteroides sp. AM25-34	-	-
member	5093	-	-	-	-	-	HG0706766	-	-	-	-	-	Bacteria	Bacteroidetes	Bacteroidia	Bacteroidales	Bacteroidaceae	Bacteroides	Bacteroides sp. CAG:98	-	-
member	5093	-	-	-	-	-	HG0706766	-	-	-	-	-	Bacteria	Bacteroidetes	Bacteroidia	Bacteroidales	Bacteroidaceae	Phocaeicola	Phocaeicola massiliensis	-	-
member	5093	-	-	-	-	-	HG1867177	cellular processes and signaling	Cell wall/membrane/envelope biogenesis	4AKZ1	Tricorn protease homolog	226186.BT_1408	Bacteria	Bacteroidetes	Bacteroidia	Bacteroidales	Bacteroidaceae	Bacteroides	Bacteroides sp. AR20	unclassified	unclassified
member	5093	-	-	-	-	-	HG1867177	-	-	-	-	-	Bacteria	Bacteroidetes	Bacteroidia	Bacteroidales	Bacteroidaceae	Bacteroides	Bacteroides thetaiotaomicron	-	-
member	5093	-	-	-	-	-	HG1909202	cellular processes and signaling	Cell wall/membrane/envelope biogenesis	4AKZ1	Tricorn protease homolog	272559.BF9343_0079	Bacteria	Bacteroidetes	Bacteroidia	Bacteroidales	Bacteroidaceae	Bacteroides	Bacteroides fragilis	unclassified	unclassified
member	5093	-	-	-	-	-	HG1909202	-	-	-	-	-	Bacteria	Bacteroidetes	Bacteroidia	Bacteroidales	Bacteroidaceae	Bacteroides	Bacteroides fragilis CAG:47	-	-
member	5093	-	-	-	-	-	HG1909202	-	-	-	-	-	Bacteria	Bacteroidetes	Bacteroidia	Bacteroidales	Bacteroidaceae	Bacteroides	Bacteroides sp. 3_2_5	-	-
member	5093	-	-	-	-	-	HG1909202	-	-	-	-	-	Bacteria	Bacteroidetes	Bacteroidia	Bacteroidales	Bacteroidaceae	Bacteroides	unclassified	-	-
member	5093	-	-	-	-	-	HG2362163	cellular processes and signaling	Cell wall/membrane/envelope biogenesis	4AKZ1	Tricorn protease homolog	357276.EL88_00490	Bacteria	Bacteroidetes	Bacteroidia	Bacteroidales	Bacteroidaceae	Bacteroides	Bacteroides dorei CAG:222	unclassified	unclassified
member	5093	-	-	-	-	-	HG2362163	-	-	-	-	-	Bacteria	Bacteroidetes	Bacteroidia	Bacteroidales	Bacteroidaceae	Bacteroides	Bacteroides sp. 3_1_33FAA	-	-
member	5093	-	-	-	-	-	HG2362163	-	-	-	-	-	Bacteria	Bacteroidetes	Bacteroidia	Bacteroidales	Bacteroidaceae	Bacteroides	Bacteroides sp. 3_1_40A	-	-
member	5093	-	-	-	-	-	HG2362163	-	-	-	-	-	Bacteria	Bacteroidetes	Bacteroidia	Bacteroidales	Bacteroidaceae	Bacteroides	Bacteroides sp. 4_3_47FAA	-	-
member	5093	-	-	-	-	-	HG2362163	-	-	-	-	-	Bacteria	Bacteroidetes	Bacteroidia	Bacteroidales	Bacteroidaceae	Bacteroides	Bacteroides sp. 9_1_42FAA	-	-
member	5093	-	-	-	-	-	HG2362163	-	-	-	-	-	Bacteria	Bacteroidetes	Bacteroidia	Bacteroidales	Bacteroidaceae	Bacteroides	Bacteroides sp. AF15-23LB	-	-
member	5093	-	-	-	-	-	HG2362163	-	-	-	-	-	Bacteria	Bacteroidetes	Bacteroidia	Bacteroidales	Bacteroidaceae	Bacteroides	Bacteroides sp. AF16-29	-	-
member	5093	-	-	-	-	-	HG2362163	-	-	-	-	-	Bacteria	Bacteroidetes	Bacteroidia	Bacteroidales	Bacteroidaceae	Bacteroides	Bacteroides sp. AF17-1	-	-
member	5093	-	-	-	-	-	HG2362163	-	-	-	-	-	Bacteria	Bacteroidetes	Bacteroidia	Bacteroidales	Bacteroidaceae	Bacteroides	Bacteroides sp. AF25-18	-	-
member	5093	-	-	-	-	-	HG2362163	-	-	-	-	-	Bacteria	Bacteroidetes	Bacteroidia	Bacteroidales	Bacteroidaceae	Bacteroides	Bacteroides sp. AF32-15BH	-	-
member	5093	-	-	-	-	-	HG2362163	-	-	-	-	-	Bacteria	Bacteroidetes	Bacteroidia	Bacteroidales	Bacteroidaceae	Bacteroides	Bacteroides sp. AF39-10AT	-	-
member	5093	-	-	-	-	-	HG2362163	-	-	-	-	-	Bacteria	Bacteroidetes	Bacteroidia	Bacteroidales	Bacteroidaceae	Bacteroides	Bacteroides sp. AM18-9	-	-
member	5093	-	-	-	-	-	HG2362163	-	-	-	-	-	Bacteria	Bacteroidetes	Bacteroidia	Bacteroidales	Bacteroidaceae	Bacteroides	Bacteroides sp. AM23-18	-	-
member	5093	-	-	-	-	-	HG2362163	-	-	-	-	-	Bacteria	Bacteroidetes	Bacteroidia	Bacteroidales	Bacteroidaceae	Bacteroides	Bacteroides sp. AM26-11	-	-
member	5093	-	-	-	-	-	HG2362163	-	-	-	-	-	Bacteria	Bacteroidetes	Bacteroidia	Bacteroidales	Bacteroidaceae	Bacteroides	Bacteroides sp. AM27-13	-	-
member	5093	-	-	-	-	-	HG2362163	-	-	-	-	-	Bacteria	Bacteroidetes	Bacteroidia	Bacteroidales	Bacteroidaceae	Bacteroides	Bacteroides sp. AM28-6	-	-
member	5093	-	-	-	-	-	HG2362163	-	-	-	-	-	Bacteria	Bacteroidetes	Bacteroidia	Bacteroidales	Bacteroidaceae	Bacteroides	Bacteroides vulgatus CAG:6	-	-
member	5093	-	-	-	-	-	HG2362163	-	-	-	-	-	Bacteria	Bacteroidetes	Bacteroidia	Bacteroidales	Bacteroidaceae	Phocaeicola	Phocaeicola dorei	-	-
member	5093	-	-	-	-	-	HG2362163	-	-	-	-	-	Bacteria	Bacteroidetes	Bacteroidia	Bacteroidales	Bacteroidaceae	Phocaeicola	Phocaeicola vulgatus	-	-
member	5093	-	-	-	-	-	HG2362163	-	-	-	-	-	Bacteria	Bacteroidetes	Bacteroidia	Bacteroidales	Bacteroidaceae	Phocaeicola	unclassified	-	-
member	5093	-	-	-	-	-	HG2362163	-	-	-	-	-	Bacteria	Bacteroidetes	Bacteroidia	Bacteroidales	Bacteroidaceae	unclassified	unclassified	-	-
member	5093	-	-	-	-	-	HG2362163	-	-	-	-	-	Bacteria	unclassified	unclassified	unclassified	unclassified	unclassified	uncultured bacterium	-	-
member	5093	-	-	-	-	-	HG2411486	cellular processes and signaling	Cell wall/membrane/envelope biogenesis	4AKZ1	Tricorn protease homolog	357276.EL88_00490	Bacteria	Bacteroidetes	Bacteroidia	Bacteroidales	Bacteroidaceae	Bacteroides	Bacteroides dorei CAG:222	unclassified	unclassified
member	5093	-	-	-	-	-	HG2411486	-	-	-	-	-	Bacteria	Bacteroidetes	Bacteroidia	Bacteroidales	Bacteroidaceae	Bacteroides	Bacteroides sp. 3_1_33FAA	-	-
member	5093	-	-	-	-	-	HG2411486	-	-	-	-	-	Bacteria	Bacteroidetes	Bacteroidia	Bacteroidales	Bacteroidaceae	Bacteroides	Bacteroides sp. 3_1_40A	-	-
member	5093	-	-	-	-	-	HG2411486	-	-	-	-	-	Bacteria	Bacteroidetes	Bacteroidia	Bacteroidales	Bacteroidaceae	Bacteroides	Bacteroides sp. 4_3_47FAA	-	-
member	5093	-	-	-	-	-	HG2411486	-	-	-	-	-	Bacteria	Bacteroidetes	Bacteroidia	Bacteroidales	Bacteroidaceae	Bacteroides	Bacteroides sp. 9_1_42FAA	-	-
member	5093	-	-	-	-	-	HG2411486	-	-	-	-	-	Bacteria	Bacteroidetes	Bacteroidia	Bacteroidales	Bacteroidaceae	Bacteroides	Bacteroides sp. AF15-23LB	-	-
member	5093	-	-	-	-	-	HG2411486	-	-	-	-	-	Bacteria	Bacteroidetes	Bacteroidia	Bacteroidales	Bacteroidaceae	Bacteroides	Bacteroides sp. AF16-29	-	-
member	5093	-	-	-	-	-	HG2411486	-	-	-	-	-	Bacteria	Bacteroidetes	Bacteroidia	Bacteroidales	Bacteroidaceae	Bacteroides	Bacteroides sp. AF17-1	-	-
member	5093	-	-	-	-	-	HG2411486	-	-	-	-	-	Bacteria	Bacteroidetes	Bacteroidia	Bacteroidales	Bacteroidaceae	Bacteroides	Bacteroides sp. AF25-18	-	-
member	5093	-	-	-	-	-	HG2411486	-	-	-	-	-	Bacteria	Bacteroidetes	Bacteroidia	Bacteroidales	Bacteroidaceae	Bacteroides	Bacteroides sp. AF32-15BH	-	-
member	5093	-	-	-	-	-	HG2411486	-	-	-	-	-	Bacteria	Bacteroidetes	Bacteroidia	Bacteroidales	Bacteroidaceae	Bacteroides	Bacteroides sp. AF39-10AT	-	-
member	5093	-	-	-	-	-	HG2411486	-	-	-	-	-	Bacteria	Bacteroidetes	Bacteroidia	Bacteroidales	Bacteroidaceae	Bacteroides	Bacteroides sp. AM18-9	-	-
member	5093	-	-	-	-	-	HG2411486	-	-	-	-	-	Bacteria	Bacteroidetes	Bacteroidia	Bacteroidales	Bacteroidaceae	Bacteroides	Bacteroides sp. AM23-18	-	-
member	5093	-	-	-	-	-	HG2411486	-	-	-	-	-	Bacteria	Bacteroidetes	Bacteroidia	Bacteroidales	Bacteroidaceae	Bacteroides	Bacteroides sp. AM26-11	-	-
member	5093	-	-	-	-	-	HG2411486	-	-	-	-	-	Bacteria	Bacteroidetes	Bacteroidia	Bacteroidales	Bacteroidaceae	Bacteroides	Bacteroides sp. AM27-13	-	-
member	5093	-	-	-	-	-	HG2411486	-	-	-	-	-	Bacteria	Bacteroidetes	Bacteroidia	Bacteroidales	Bacteroidaceae	Bacteroides	Bacteroides sp. AM28-6	-	-
member	5093	-	-	-	-	-	HG2411486	-	-	-	-	-	Bacteria	Bacteroidetes	Bacteroidia	Bacteroidales	Bacteroidaceae	Bacteroides	Bacteroides vulgatus CAG:6	-	-
member	5093	-	-	-	-	-	HG2411486	-	-	-	-	-	Bacteria	Bacteroidetes	Bacteroidia	Bacteroidales	Bacteroidaceae	Phocaeicola	Phocaeicola dorei	-	-
member	5093	-	-	-	-	-	HG2411486	-	-	-	-	-	Bacteria	Bacteroidetes	Bacteroidia	Bacteroidales	Bacteroidaceae	Phocaeicola	Phocaeicola vulgatus	-	-
member	5093	-	-	-	-	-	HG2411486	-	-	-	-	-	Bacteria	Bacteroidetes	Bacteroidia	Bacteroidales	Bacteroidaceae	Phocaeicola	unclassified	-	-
member	5093	-	-	-	-	-	HG2411486	-	-	-	-	-	Bacteria	Bacteroidetes	Bacteroidia	Bacteroidales	Bacteroidaceae	unclassified	unclassified	-	-
member	5093	-	-	-	-	-	HG2411486	-	-	-	-	-	Bacteria	unclassified	unclassified	unclassified	unclassified	unclassified	uncultured bacterium	-	-
member	5093	-	-	-	-	-	HG2588727	cellular processes and signaling	Cell wall/membrane/envelope biogenesis	4AKZ1	Tricorn protease homolog	667015.Bacsa_2245	Bacteria	Bacteroidetes	Bacteroidia	Bacteroidales	Bacteroidaceae	Bacteroides	Bacteroides gallinaceum	unclassified	unclassified
member	5093	-	-	-	-	-	HG2588727	-	-	-	-	-	Bacteria	Bacteroidetes	Bacteroidia	Bacteroidales	Bacteroidaceae	Bacteroides	Bacteroides sp. An19	-	-
member	5093	-	-	-	-	-	HG2588727	-	-	-	-	-	Bacteria	Bacteroidetes	Bacteroidia	Bacteroidales	Bacteroidaceae	Bacteroides	Bacteroides sp. An269	-	-
member	5093	-	-	-	-	-	HG2588727	-	-	-	-	-	Bacteria	Bacteroidetes	Bacteroidia	Bacteroidales	Bacteroidaceae	Bacteroides	Bacteroides sp. An279	-	-
member	5093	-	-	-	-	-	HG2588727	-	-	-	-	-	Bacteria	Bacteroidetes	Bacteroidia	Bacteroidales	Bacteroidaceae	Bacteroides	Bacteroides sp. An322	-	-
member	5093	-	-	-	-	-	HG2588727	-	-	-	-	-	Bacteria	Bacteroidetes	Bacteroidia	Bacteroidales	Bacteroidaceae	Bacteroides	Bacteroides sp. An51A	-	-
member	5093	-	-	-	-	-	HG2588727	-	-	-	-	-	Bacteria	Bacteroidetes	Bacteroidia	Bacteroidales	Bacteroidaceae	Bacteroides	Bacteroides sp. CAG:702	-	-
member	5093	-	-	-	-	-	HG2588727	-	-	-	-	-	Bacteria	Bacteroidetes	Bacteroidia	Bacteroidales	Bacteroidaceae	Phocaeicola	Phocaeicola salanitronis	-	-
member	5093	-	-	-	-	-	HG2681102	cellular processes and signaling	Cell wall/membrane/envelope biogenesis	22W33	Tricorn protease homolog	1121129.KB903360_gene3105	Bacteria	Bacteroidetes	Bacteroidia	Bacteroidales	Odoribacteraceae	unclassified	Odoribacteraceae bacterium	unclassified	unclassified
member	5093	-	-	-	-	-	HG2803006	cellular processes and signaling	Cell wall/membrane/envelope biogenesis	4AKZ1	Tricorn protease homolog	667015.Bacsa_2245	Bacteria	Bacteroidetes	Bacteroidia	Bacteroidales	Bacteroidaceae	Bacteroides	Bacteroides gallinaceum	unclassified	unclassified
member	5093	-	-	-	-	-	HG2803006	-	-	-	-	-	Bacteria	Bacteroidetes	Bacteroidia	Bacteroidales	Bacteroidaceae	Bacteroides	Bacteroides sp. An19	-	-
member	5093	-	-	-	-	-	HG2803006	-	-	-	-	-	Bacteria	Bacteroidetes	Bacteroidia	Bacteroidales	Bacteroidaceae	Bacteroides	Bacteroides sp. An269	-	-
member	5093	-	-	-	-	-	HG2803006	-	-	-	-	-	Bacteria	Bacteroidetes	Bacteroidia	Bacteroidales	Bacteroidaceae	Bacteroides	Bacteroides sp. An279	-	-
member	5093	-	-	-	-	-	HG2803006	-	-	-	-	-	Bacteria	Bacteroidetes	Bacteroidia	Bacteroidales	Bacteroidaceae	Bacteroides	Bacteroides sp. An322	-	-
member	5093	-	-	-	-	-	HG2803006	-	-	-	-	-	Bacteria	Bacteroidetes	Bacteroidia	Bacteroidales	Bacteroidaceae	Bacteroides	Bacteroides sp. An51A	-	-
member	5093	-	-	-	-	-	HG2803006	-	-	-	-	-	Bacteria	Bacteroidetes	Bacteroidia	Bacteroidales	Bacteroidaceae	Phocaeicola	Phocaeicola sp. Sa1CVN1	-	-
member	5093	-	-	-	-	-	HG2807141	cellular processes and signaling	Cell wall/membrane/envelope biogenesis	4AKZ1	Tricorn protease homolog	547042.BACCOPRO_00170	Bacteria	Bacteroidetes	Bacteroidia	Bacteroidales	Bacteroidaceae	Bacteroides	Bacteroides sp. CAG:462	oligogalacturonate lyase / oligogalacturonide lyase (EC 4.2.2.6)	PL22
member	5093	-	-	-	-	-	HG2807141	-	-	-	-	-	Bacteria	Bacteroidetes	Bacteroidia	Bacteroidales	Bacteroidaceae	Bacteroides	Bacteroides sp. Marseille-P3684	-	-
member	5093	-	-	-	-	-	HG2902520	cellular processes and signaling	Cell wall/membrane/envelope biogenesis	4AKZ1	Tricorn protease homolog	272559.BF9343_0079	Bacteria	Bacteroidetes	Bacteroidia	Bacteroidales	Bacteroidaceae	Bacteroides	Bacteroides fragilis	unclassified	unclassified
member	5093	-	-	-	-	-	HG2902520	-	-	-	-	-	Bacteria	Bacteroidetes	Bacteroidia	Bacteroidales	Bacteroidaceae	Bacteroides	Bacteroides fragilis CAG:47	-	-
member	5093	-	-	-	-	-	HG2902520	-	-	-	-	-	Bacteria	Bacteroidetes	Bacteroidia	Bacteroidales	Bacteroidaceae	Bacteroides	Bacteroides sp. 3_2_5	-	-
member	5093	-	-	-	-	-	HG2902520	-	-	-	-	-	Bacteria	Bacteroidetes	Bacteroidia	Bacteroidales	Bacteroidaceae	Bacteroides	unclassified	-	-
member	5093	-	-	-	-	-	HG2954550	cellular processes and signaling	Cell wall/membrane/envelope biogenesis	4AKZ1	Tricorn protease homolog	449673.BACSTE_03395	Bacteria	Bacteroidetes	Bacteroidia	Bacteroidales	Bacteroidaceae	Bacteroides	Bacteroides stercoris	unclassified	unclassified
member	5093	-	-	-	-	-	HG2954550	-	-	-	-	-	Bacteria	Bacteroidetes	Bacteroidia	Bacteroidales	Bacteroidaceae	Bacteroides	Bacteroides stercoris CAG:120	-	-
member	5093	-	-	-	-	-	HG2975278	cellular processes and signaling	Cell wall/membrane/envelope biogenesis	4AKZ1	Tricorn protease homolog	435590.BVU_1192	Bacteria	Bacteroidetes	Bacteroidia	Bacteroidales	Bacteroidaceae	Phocaeicola	Phocaeicola vulgatus	unclassified	unclassified
member	5093	-	-	-	-	-	HG2994757	cellular processes and signaling	Cell wall/membrane/envelope biogenesis	4AKZ1	Tricorn protease homolog	435590.BVU_1192	Bacteria	Bacteroidetes	Bacteroidia	Bacteroidales	Bacteroidaceae	Bacteroides	Bacteroides vulgatus CAG:6	oligogalacturonate lyase / oligogalacturonide lyase (EC 4.2.2.6)	PL22
member	5093	-	-	-	-	-	HG2994757	-	-	-	-	-	Bacteria	Bacteroidetes	Bacteroidia	Bacteroidales	Bacteroidaceae	Phocaeicola	Phocaeicola dorei	-	-
member	5093	-	-	-	-	-	HG2994757	-	-	-	-	-	Bacteria	Bacteroidetes	Bacteroidia	Bacteroidales	Bacteroidaceae	Phocaeicola	Phocaeicola vulgatus	-	-
member	5093	-	-	-	-	-	HG2994757	-	-	-	-	-	Bacteria	Bacteroidetes	Bacteroidia	Bacteroidales	Bacteroidaceae	Phocaeicola	unclassified	-	-
member	5093	-	-	-	-	-	HG3061046	cellular processes and signaling	Cell wall/membrane/envelope biogenesis	4AKZ1	Tricorn protease homolog	484018.BACPLE_00276	Bacteria	Bacteroidetes	Bacteroidia	Bacteroidales	Bacteroidaceae	Bacteroides	Bacteroides mediterraneensis	unclassified	unclassified
member	5093	-	-	-	-	-	HG3098747	cellular processes and signaling	Cell wall/membrane/envelope biogenesis	4AKZ1	Tricorn protease homolog	435590.BVU_1192	Bacteria	Bacteroidetes	Bacteroidia	Bacteroidales	Bacteroidaceae	Bacteroides	Bacteroides sp. 3_1_40A	unclassified	unclassified
member	5093	-	-	-	-	-	HG3098747	-	-	-	-	-	Bacteria	Bacteroidetes	Bacteroidia	Bacteroidales	Bacteroidaceae	Bacteroides	Bacteroides sp. 4_3_47FAA	-	-
member	5093	-	-	-	-	-	HG3098747	-	-	-	-	-	Bacteria	Bacteroidetes	Bacteroidia	Bacteroidales	Bacteroidaceae	Bacteroides	Bacteroides sp. AF32-15BH	-	-
member	5093	-	-	-	-	-	HG3098747	-	-	-	-	-	Bacteria	Bacteroidetes	Bacteroidia	Bacteroidales	Bacteroidaceae	Bacteroides	Bacteroides sp. AM26-11	-	-
member	5093	-	-	-	-	-	HG3098747	-	-	-	-	-	Bacteria	Bacteroidetes	Bacteroidia	Bacteroidales	Bacteroidaceae	Bacteroides	Bacteroides sp. AM27-13	-	-
member	5093	-	-	-	-	-	HG3098747	-	-	-	-	-	Bacteria	Bacteroidetes	Bacteroidia	Bacteroidales	Bacteroidaceae	Bacteroides	Bacteroides vulgatus CAG:6	-	-
member	5093	-	-	-	-	-	HG3098747	-	-	-	-	-	Bacteria	Bacteroidetes	Bacteroidia	Bacteroidales	Bacteroidaceae	Phocaeicola	Phocaeicola dorei	-	-
member	5093	-	-	-	-	-	HG3098747	-	-	-	-	-	Bacteria	Bacteroidetes	Bacteroidia	Bacteroidales	Bacteroidaceae	Phocaeicola	Phocaeicola vulgatus	-	-
member	5093	-	-	-	-	-	HG3098747	-	-	-	-	-	Bacteria	Bacteroidetes	Bacteroidia	Bacteroidales	Bacteroidaceae	Phocaeicola	unclassified	-	-
member	5093	-	-	-	-	-	HG3098747	-	-	-	-	-	Bacteria	unclassified	unclassified	unclassified	unclassified	unclassified	uncultured bacterium	-	-
member	5093	-	-	-	-	-	HG3263299	cellular processes and signaling	Cell wall/membrane/envelope biogenesis	22W33	Tricorn protease homolog	435591.BDI_1228	Bacteria	Bacteroidetes	Bacteroidia	Bacteroidales	Tannerellaceae	Parabacteroides	Parabacteroides distasonis	unclassified	unclassified
member	5093	-	-	-	-	-	HG3263299	-	-	-	-	-	Bacteria	Bacteroidetes	Bacteroidia	Bacteroidales	Tannerellaceae	Parabacteroides	Parabacteroides sp. D13	-	-
member	5093	-	-	-	-	-	HG3263299	-	-	-	-	-	Bacteria	Bacteroidetes	Bacteroidia	Bacteroidales	Tannerellaceae	Parabacteroides	unclassified	-	-
member	5093	-	-	-	-	-	HG3329386	cellular processes and signaling	Cell wall/membrane/envelope biogenesis	4AKZ1	Tricorn protease homolog	272559.BF9343_0079	Bacteria	Bacteroidetes	Bacteroidia	Bacteroidales	Bacteroidaceae	Bacteroides	Bacteroides fragilis	unclassified	unclassified
member	5093	-	-	-	-	-	HG3329386	-	-	-	-	-	Bacteria	Bacteroidetes	Bacteroidia	Bacteroidales	Bacteroidaceae	Bacteroides	Bacteroides fragilis CAG:47	-	-
member	5093	-	-	-	-	-	HG3329386	-	-	-	-	-	Bacteria	Bacteroidetes	Bacteroidia	Bacteroidales	Bacteroidaceae	Bacteroides	Bacteroides sp. 3_2_5	-	-
member	5093	-	-	-	-	-	HG3329386	-	-	-	-	-	Bacteria	Bacteroidetes	Bacteroidia	Bacteroidales	Bacteroidaceae	Bacteroides	unclassified	-	-
member	5093	-	-	-	-	-	HG3374125	cellular processes and signaling	Cell wall/membrane/envelope biogenesis	4AKZ1	Tricorn protease homolog	547042.BACCOPRO_00170	unclassified	unclassified	unclassified	unclassified	unclassified	unclassified	unclassified	oligogalacturonate lyase / oligogalacturonide lyase (EC 4.2.2.6)	PL22
member	5093	-	-	-	-	-	HG3468929	cellular processes and signaling	Cell wall/membrane/envelope biogenesis	4AKZ1	Tricorn protease homolog	435590.BVU_1192	Bacteria	Bacteroidetes	Bacteroidia	Bacteroidales	Bacteroidaceae	Phocaeicola	Phocaeicola vulgatus	oligogalacturonate lyase / oligogalacturonide lyase (EC 4.2.2.6)	PL22
member	5093	-	-	-	-	-	HG3554815	cellular processes and signaling	Cell wall/membrane/envelope biogenesis	4AKZ1	Tricorn protease homolog	411479.BACUNI_03723	Bacteria	Bacteroidetes	Bacteroidia	Bacteroidales	Bacteroidaceae	Bacteroides	Bacteroides sp. AF37-16AC	unclassified	unclassified
member	5093	-	-	-	-	-	HG3554815	-	-	-	-	-	Bacteria	Bacteroidetes	Bacteroidia	Bacteroidales	Bacteroidaceae	Bacteroides	Bacteroides sp. AF39-16AC	-	-
member	5093	-	-	-	-	-	HG3554815	-	-	-	-	-	Bacteria	Bacteroidetes	Bacteroidia	Bacteroidales	Bacteroidaceae	Bacteroides	Bacteroides sp. AM32-11AC	-	-
member	5093	-	-	-	-	-	HG3554815	-	-	-	-	-	Bacteria	Bacteroidetes	Bacteroidia	Bacteroidales	Bacteroidaceae	Bacteroides	Bacteroides uniformis	-	-
member	5093	-	-	-	-	-	HG3554815	-	-	-	-	-	Bacteria	Bacteroidetes	Bacteroidia	Bacteroidales	Bacteroidaceae	Bacteroides	Bacteroides uniformis CAG:3	-	-
member	5093	-	-	-	-	-	HG3554815	-	-	-	-	-	Bacteria	Bacteroidetes	Bacteroidia	Bacteroidales	Bacteroidaceae	Bacteroides	unclassified	-	-
member	5093	-	-	-	-	-	HG3682152	cellular processes and signaling	Cell wall/membrane/envelope biogenesis	4AKZ1	Tricorn protease homolog	411479.BACUNI_03723	Bacteria	Bacteroidetes	Bacteroidia	Bacteroidales	Bacteroidaceae	Bacteroides	unclassified	unclassified	unclassified
member	5093	-	-	-	-	-	HG3887086	cellular processes and signaling	Cell wall/membrane/envelope biogenesis	4AKZ1	Tricorn protease homolog	411901.BACCAC_02472	Bacteria	Bacteroidetes	Bacteroidia	Bacteroidales	Bacteroidaceae	Bacteroides	Bacteroides caccae	unclassified	unclassified
member	5093	-	-	-	-	-	HG3965090	cellular processes and signaling	Cell wall/membrane/envelope biogenesis	4AKZ1	Tricorn protease homolog	457424.BFAG_02921	Bacteria	Bacteroidetes	Bacteroidia	Bacteroidales	Bacteroidaceae	Bacteroides	Bacteroides fragilis	unclassified	unclassified
member	5093	-	-	-	-	-	HG3965090	-	-	-	-	-	Bacteria	Bacteroidetes	Bacteroidia	Bacteroidales	Bacteroidaceae	Bacteroides	Bacteroides sp. PHL 2737	-	-
member	5093	-	-	-	-	-	HG3965090	-	-	-	-	-	Bacteria	Bacteroidetes	Bacteroidia	Bacteroidales	Bacteroidaceae	Bacteroides	Bacteroides sp. UW	-	-
member	5093	-	-	-	-	-	HG3965090	-	-	-	-	-	Bacteria	Bacteroidetes	Bacteroidia	Bacteroidales	Bacteroidaceae	Bacteroides	unclassified	-	-
member	5093	-	-	-	-	-	HG4438166	cellular processes and signaling	Cell wall/membrane/envelope biogenesis	22W33	Tricorn protease homolog	435591.BDI_1228	Bacteria	Bacteroidetes	Bacteroidia	Bacteroidales	Tannerellaceae	Parabacteroides	Parabacteroides distasonis	unclassified	unclassified
member	5093	-	-	-	-	-	HG4467495	cellular processes and signaling	Cell wall/membrane/envelope biogenesis	4AKZ1	Tricorn protease homolog	449673.BACSTE_03395	Bacteria	Bacteroidetes	Bacteroidia	Bacteroidales	Bacteroidaceae	Bacteroides	Bacteroides stercoris	unclassified	unclassified
member	5093	-	-	-	-	-	HG4467495	-	-	-	-	-	Bacteria	Bacteroidetes	Bacteroidia	Bacteroidales	Bacteroidaceae	Bacteroides	Bacteroides stercoris CAG:120	-	-
member	5093	-	-	-	-	-	HG4603761	cellular processes and signaling	Cell wall/membrane/envelope biogenesis	4AKZ1	Tricorn protease homolog	357276.EL88_00490	Bacteria	Bacteroidetes	Bacteroidia	Bacteroidales	Bacteroidaceae	Phocaeicola	Phocaeicola dorei	oligogalacturonate lyase / oligogalacturonide lyase (EC 4.2.2.6)	PL22
member	5093	-	-	-	-	-	HG4894585	cellular processes and signaling	Cell wall/membrane/envelope biogenesis	4AKZ1	Tricorn protease homolog	357276.EL88_00490	Bacteria	Bacteroidetes	Bacteroidia	Bacteroidales	Bacteroidaceae	Bacteroides	Bacteroides sp. 9_1_42FAA	oligogalacturonate lyase / oligogalacturonide lyase (EC 4.2.2.6)	PL22
member	5093	-	-	-	-	-	HG4894585	-	-	-	-	-	Bacteria	Bacteroidetes	Bacteroidia	Bacteroidales	Bacteroidaceae	Bacteroides	Bacteroides sp. AF25-18	-	-
member	5093	-	-	-	-	-	HG4894585	-	-	-	-	-	Bacteria	Bacteroidetes	Bacteroidia	Bacteroidales	Bacteroidaceae	Phocaeicola	unclassified	-	-
member	5093	-	-	-	-	-	HG4927600	cellular processes and signaling	Cell wall/membrane/envelope biogenesis	4AKZ1	Tricorn protease homolog	411479.BACUNI_03723	Bacteria	Bacteroidetes	Bacteroidia	Bacteroidales	Bacteroidaceae	Bacteroides	Bacteroides sp. AF25-38AC	unclassified	unclassified
member	5093	-	-	-	-	-	HG4927600	-	-	-	-	-	Bacteria	Bacteroidetes	Bacteroidia	Bacteroidales	Bacteroidaceae	Bacteroides	Bacteroides sp. AM07-18	-	-
member	5093	-	-	-	-	-	HG4927600	-	-	-	-	-	Bacteria	Bacteroidetes	Bacteroidia	Bacteroidales	Bacteroidaceae	Bacteroides	Bacteroides sp. AM26-2	-	-
member	5093	-	-	-	-	-	HG4927600	-	-	-	-	-	Bacteria	Bacteroidetes	Bacteroidia	Bacteroidales	Bacteroidaceae	Bacteroides	Bacteroides uniformis	-	-
member	5093	-	-	-	-	-	HG4927600	-	-	-	-	-	Bacteria	Bacteroidetes	Bacteroidia	Bacteroidales	Bacteroidaceae	Bacteroides	unclassified	-	-
member	5093	-	-	-	-	-	HG4951005	cellular processes and signaling	Cell wall/membrane/envelope biogenesis	4AKZ1	Tricorn protease homolog	1077285.AGDG01000039_gene3865	Bacteria	Bacteroidetes	Bacteroidia	Bacteroidales	Bacteroidaceae	Bacteroides	Bacteroides faecis	unclassified	unclassified
member	5093	-	-	-	-	-	HG4951005	-	-	-	-	-	Bacteria	Bacteroidetes	Bacteroidia	Bacteroidales	Bacteroidaceae	Bacteroides	Bacteroides sp. HMSC068A09	-	-
member	5093	-	-	-	-	-	HG4951005	-	-	-	-	-	Bacteria	Bacteroidetes	Bacteroidia	Bacteroidales	Bacteroidaceae	Bacteroides	unclassified	-	-
member	5093	-	-	-	-	-	HG4969110	cellular processes and signaling	Cell wall/membrane/envelope biogenesis	4AKZ1	Tricorn protease homolog	449673.BACSTE_03395	Bacteria	Bacteroidetes	Bacteroidia	Bacteroidales	Bacteroidaceae	Bacteroides	Bacteroides stercoris	oligogalacturonate lyase / oligogalacturonide lyase (EC 4.2.2.6)	PL22
member	5093	-	-	-	-	-	HG4969110	-	-	-	-	-	Bacteria	Bacteroidetes	Bacteroidia	Bacteroidales	Bacteroidaceae	Bacteroides	Bacteroides stercoris CAG:120	-	-
member	5093	-	-	-	-	-	HG5004097	cellular processes and signaling	Cell wall/membrane/envelope biogenesis	22W33	Tricorn protease homolog	435591.BDI_1228	Bacteria	Bacteroidetes	Bacteroidia	Bacteroidales	Tannerellaceae	Parabacteroides	Parabacteroides sp. AM25-14	unclassified	unclassified
member	5093	-	-	-	-	-	HG5031975	cellular processes and signaling	Cell wall/membrane/envelope biogenesis	4AKZ1	Tricorn protease homolog	411479.BACUNI_03723	Bacteria	Bacteroidetes	Bacteroidia	Bacteroidales	Bacteroidaceae	Bacteroides	Bacteroides uniformis	oligogalacturonate lyase / oligogalacturonide lyase (EC 4.2.2.6)	PL22
member	5093	-	-	-	-	-	HG5031975	-	-	-	-	-	Bacteria	Bacteroidetes	Bacteroidia	Bacteroidales	Bacteroidaceae	Bacteroides	unclassified	-	-
member	5093	-	-	-	-	-	HG5096189	cellular processes and signaling	Cell wall/membrane/envelope biogenesis	4AKZ1	Tricorn protease homolog	357276.EL88_00490	Bacteria	Bacteroidetes	Bacteroidia	Bacteroidales	Bacteroidaceae	Bacteroides	Bacteroides dorei CAG:222	oligogalacturonate lyase / oligogalacturonide lyase (EC 4.2.2.6)	PL22
member	5093	-	-	-	-	-	HG5096189	-	-	-	-	-	Bacteria	Bacteroidetes	Bacteroidia	Bacteroidales	Bacteroidaceae	Bacteroides	Bacteroides sp. 3_1_33FAA	-	-
member	5093	-	-	-	-	-	HG5096189	-	-	-	-	-	Bacteria	Bacteroidetes	Bacteroidia	Bacteroidales	Bacteroidaceae	Bacteroides	Bacteroides sp. 9_1_42FAA	-	-
member	5093	-	-	-	-	-	HG5096189	-	-	-	-	-	Bacteria	Bacteroidetes	Bacteroidia	Bacteroidales	Bacteroidaceae	Bacteroides	Bacteroides sp. AF15-23LB	-	-
member	5093	-	-	-	-	-	HG5096189	-	-	-	-	-	Bacteria	Bacteroidetes	Bacteroidia	Bacteroidales	Bacteroidaceae	Bacteroides	Bacteroides sp. AF16-29	-	-
member	5093	-	-	-	-	-	HG5096189	-	-	-	-	-	Bacteria	Bacteroidetes	Bacteroidia	Bacteroidales	Bacteroidaceae	Bacteroides	Bacteroides sp. AF17-1	-	-
member	5093	-	-	-	-	-	HG5096189	-	-	-	-	-	Bacteria	Bacteroidetes	Bacteroidia	Bacteroidales	Bacteroidaceae	Bacteroides	Bacteroides sp. AF25-18	-	-
member	5093	-	-	-	-	-	HG5096189	-	-	-	-	-	Bacteria	Bacteroidetes	Bacteroidia	Bacteroidales	Bacteroidaceae	Bacteroides	Bacteroides sp. AF39-10AT	-	-
member	5093	-	-	-	-	-	HG5096189	-	-	-	-	-	Bacteria	Bacteroidetes	Bacteroidia	Bacteroidales	Bacteroidaceae	Bacteroides	Bacteroides sp. AM18-9	-	-
member	5093	-	-	-	-	-	HG5096189	-	-	-	-	-	Bacteria	Bacteroidetes	Bacteroidia	Bacteroidales	Bacteroidaceae	Bacteroides	Bacteroides sp. AM28-6	-	-
member	5093	-	-	-	-	-	HG5096189	-	-	-	-	-	Bacteria	Bacteroidetes	Bacteroidia	Bacteroidales	Bacteroidaceae	Phocaeicola	Phocaeicola dorei	-	-
member	5093	-	-	-	-	-	HG5096189	-	-	-	-	-	Bacteria	Bacteroidetes	Bacteroidia	Bacteroidales	Bacteroidaceae	Phocaeicola	unclassified	-	-
member	5093	-	-	-	-	-	HG5096189	-	-	-	-	-	Bacteria	Bacteroidetes	Bacteroidia	Bacteroidales	Bacteroidaceae	unclassified	unclassified	-	-
member	5093	-	-	-	-	-	HG5145148	cellular processes and signaling	Cell wall/membrane/envelope biogenesis	22W33	Tricorn protease homolog	435591.BDI_1228	Bacteria	Bacteroidetes	Bacteroidia	Bacteroidales	Tannerellaceae	Parabacteroides	Parabacteroides distasonis	oligogalacturonate lyase / oligogalacturonide lyase (EC 4.2.2.6)	PL22
member	5093	-	-	-	-	-	HG5145148	-	-	-	-	-	Bacteria	Bacteroidetes	Bacteroidia	Bacteroidales	Tannerellaceae	Parabacteroides	Parabacteroides sp. 2_1_7	-	-
member	5093	-	-	-	-	-	HG5145148	-	-	-	-	-	Bacteria	Bacteroidetes	Bacteroidia	Bacteroidales	Tannerellaceae	Parabacteroides	Parabacteroides sp. D25	-	-
member	5093	-	-	-	-	-	HG5145148	-	-	-	-	-	Bacteria	Bacteroidetes	Bacteroidia	Bacteroidales	Tannerellaceae	Parabacteroides	unclassified	-	-
member	5093	-	-	-	-	-	HG5187433	cellular processes and signaling	Cell wall/membrane/envelope biogenesis	4AKZ1	Tricorn protease homolog	484018.BACPLE_00276	unclassified	unclassified	unclassified	unclassified	unclassified	unclassified	unclassified	unclassified	unclassified
member	5093	-	-	-	-	-	HG5203587	cellular processes and signaling	Cell wall/membrane/envelope biogenesis	4AKZ1	Tricorn protease homolog	585543.HMPREF0969_01045	Bacteria	Bacteroidetes	Bacteroidia	Bacteroidales	Bacteroidaceae	Bacteroides	Bacteroides sp. AF25-17LB	oligogalacturonate lyase / oligogalacturonide lyase (EC 4.2.2.6)	PL22
member	5093	-	-	-	-	-	HG5203587	-	-	-	-	-	Bacteria	Bacteroidetes	Bacteroidia	Bacteroidales	Bacteroidaceae	Bacteroides	Bacteroides sp. AF25-5LB	-	-
member	5093	-	-	-	-	-	HG5203587	-	-	-	-	-	Bacteria	Bacteroidetes	Bacteroidia	Bacteroidales	Bacteroidaceae	Bacteroides	Bacteroides sp. KGMB07931	-	-
member	5093	-	-	-	-	-	HG5203587	-	-	-	-	-	Bacteria	Bacteroidetes	Bacteroidia	Bacteroidales	Bacteroidaceae	Bacteroides	unclassified	-	-
member	5093	-	-	-	-	-	HG5344108	cellular processes and signaling	Cell wall/membrane/envelope biogenesis	22W33	Tricorn protease homolog	1121129.KB903360_gene3105	unclassified	unclassified	unclassified	unclassified	unclassified	unclassified	unclassified	oligogalacturonate lyase / oligogalacturonide lyase (EC 4.2.2.6)	PL22
member	5093	-	-	-	-	-	HG5385152	cellular processes and signaling	Cell wall/membrane/envelope biogenesis	4AKZ1	Tricorn protease homolog	657309.BXY_43820	unclassified	unclassified	unclassified	unclassified	unclassified	unclassified	unclassified	oligogalacturonate lyase / oligogalacturonide lyase (EC 4.2.2.6)	PL22
member	5093	-	-	-	-	-	HG5495020	cellular processes and signaling	Cell wall/membrane/envelope biogenesis	4AKZ1	Tricorn protease homolog	357276.EL88_00490	Bacteria	Bacteroidetes	Bacteroidia	Bacteroidales	Bacteroidaceae	Bacteroides	Bacteroides sp. 9_1_42FAA	oligogalacturonate lyase / oligogalacturonide lyase (EC 4.2.2.6)	PL22
member	5093	-	-	-	-	-	HG5495020	-	-	-	-	-	Bacteria	Bacteroidetes	Bacteroidia	Bacteroidales	Bacteroidaceae	Bacteroides	Bacteroides sp. AF25-18	-	-
member	5093	-	-	-	-	-	HG5495020	-	-	-	-	-	Bacteria	Bacteroidetes	Bacteroidia	Bacteroidales	Bacteroidaceae	Phocaeicola	unclassified	-	-
member	5093	-	-	-	-	-	HG5504267	cellular processes and signaling	Cell wall/membrane/envelope biogenesis	4AKZ1	Tricorn protease homolog	435590.BVU_1192	Bacteria	Bacteroidetes	Bacteroidia	Bacteroidales	Bacteroidaceae	Phocaeicola	Phocaeicola vulgatus	oligogalacturonate lyase / oligogalacturonide lyase (EC 4.2.2.6)	PL22
member	5093	-	-	-	-	-	HG5515226	cellular processes and signaling	Cell wall/membrane/envelope biogenesis	4AKZ1	Tricorn protease homolog	435590.BVU_1192	unclassified	unclassified	unclassified	unclassified	unclassified	unclassified	unclassified	oligogalacturonate lyase / oligogalacturonide lyase (EC 4.2.2.6)	PL22
member	5093	-	-	-	-	-	HG5517199	cellular processes and signaling	Cell wall/membrane/envelope biogenesis	4AKZ1	Tricorn protease homolog	484018.BACPLE_00276	unclassified	unclassified	unclassified	unclassified	unclassified	unclassified	unclassified	oligogalacturonate lyase / oligogalacturonide lyase (EC 4.2.2.6)	PL22
member	5093	-	-	-	-	-	HG5527771	cellular processes and signaling	Cell wall/membrane/envelope biogenesis	4AKZ1	Tricorn protease homolog	483216.BACEGG_00785	Bacteria	Bacteroidetes	Bacteroidia	Bacteroidales	Bacteroidaceae	Bacteroides	Bacteroides eggerthii	oligogalacturonate lyase / oligogalacturonide lyase (EC 4.2.2.6)	PL22
member	5093	-	-	-	-	-	HG5543598	cellular processes and signaling	Cell wall/membrane/envelope biogenesis	4AKZ1	Tricorn protease homolog	1121098.HMPREF1534_03825	Bacteria	Bacteroidetes	Bacteroidia	Bacteroidales	Bacteroidaceae	Phocaeicola	Phocaeicola massiliensis	oligogalacturonate lyase / oligogalacturonide lyase (EC 4.2.2.6)	PL22
member	5093	-	-	-	-	-	HG5544988	cellular processes and signaling	Cell wall/membrane/envelope biogenesis	4AKZ1	Tricorn protease homolog	484018.BACPLE_00276	Bacteria	Bacteroidetes	Bacteroidia	Bacteroidales	Bacteroidaceae	Phocaeicola	Phocaeicola plebeius	oligogalacturonate lyase / oligogalacturonide lyase (EC 4.2.2.6)	PL22
member	5093	-	-	-	-	-	HG5545163	cellular processes and signaling	Cell wall/membrane/envelope biogenesis	4AKZ1	Tricorn protease homolog	484018.BACPLE_00276	unclassified	unclassified	unclassified	unclassified	unclassified	unclassified	unclassified	oligogalacturonate lyase / oligogalacturonide lyase (EC 4.2.2.6)	PL22
member	5093	-	-	-	-	-	HG5546334	cellular processes and signaling	Cell wall/membrane/envelope biogenesis	22W33	Tricorn protease homolog	435591.BDI_1228	Bacteria	Bacteroidetes	Bacteroidia	Bacteroidales	Tannerellaceae	Parabacteroides	Parabacteroides distasonis	oligogalacturonate lyase / oligogalacturonide lyase (EC 4.2.2.6)	PL22
member	5093	-	-	-	-	-	HG5546334	-	-	-	-	-	Bacteria	Bacteroidetes	Bacteroidia	Bacteroidales	Tannerellaceae	Parabacteroides	Parabacteroides sp. 2_1_7	-	-
member	5093	-	-	-	-	-	HG5546334	-	-	-	-	-	Bacteria	Bacteroidetes	Bacteroidia	Bacteroidales	Tannerellaceae	Parabacteroides	Parabacteroides sp. D25	-	-
member	5093	-	-	-	-	-	HG5546334	-	-	-	-	-	Bacteria	Bacteroidetes	Bacteroidia	Bacteroidales	Tannerellaceae	Parabacteroides	unclassified	-	-
member	5093	-	-	-	-	-	HG5547801	cellular processes and signaling	Cell wall/membrane/envelope biogenesis	4AKZ1	Tricorn protease homolog	449673.BACSTE_03395	Bacteria	Bacteroidetes	Bacteroidia	Bacteroidales	Odoribacteraceae	Odoribacter	Odoribacter splanchnicus	oligogalacturonate lyase / oligogalacturonide lyase (EC 4.2.2.6)	PL22
member	5093	-	-	-	-	-	HG5547801	-	-	-	-	-	Bacteria	Bacteroidetes	Bacteroidia	Bacteroidales	Odoribacteraceae	Odoribacter	Odoribacter splanchnicus CAG:14	-	-
member	5093	-	-	-	-	-	HG5548354	cellular processes and signaling	Cell wall/membrane/envelope biogenesis	22W33	Tricorn protease homolog	435591.BDI_1228	Bacteria	Bacteroidetes	Bacteroidia	Bacteroidales	Bacteroidaceae	Bacteroides	Bacteroides sp. 3_1_19	oligogalacturonate lyase / oligogalacturonide lyase (EC 4.2.2.6)	PL22
member	5093	-	-	-	-	-	HG5548354	-	-	-	-	-	Bacteria	Bacteroidetes	Bacteroidia	Bacteroidales	Tannerellaceae	Parabacteroides	Parabacteroides distasonis	-	-
member	5093	-	-	-	-	-	HG5548354	-	-	-	-	-	Bacteria	Bacteroidetes	Bacteroidia	Bacteroidales	unclassified	unclassified	Bacteroidales bacterium 43_36	-	-
member	5093	-	-	-	-	-	HG5548438	cellular processes and signaling	Cell wall/membrane/envelope biogenesis	22W33	Tricorn protease homolog	435591.BDI_1228	Bacteria	Bacteroidetes	Bacteroidia	Bacteroidales	Bacteroidaceae	Bacteroides	Bacteroides sp. 2_1_33B	oligogalacturonate lyase / oligogalacturonide lyase (EC 4.2.2.6)	PL22
member	5093	-	-	-	-	-	HG5548458	cellular processes and signaling	Cell wall/membrane/envelope biogenesis	22W33	Tricorn protease homolog	435591.BDI_1228	Bacteria	Bacteroidetes	Bacteroidia	Bacteroidales	Tannerellaceae	Parabacteroides	Parabacteroides distasonis	oligogalacturonate lyase / oligogalacturonide lyase (EC 4.2.2.6)	PL22
member	5093	-	-	-	-	-	HG5548462	cellular processes and signaling	Cell wall/membrane/envelope biogenesis	22W33	Tricorn protease homolog	435591.BDI_1228	Bacteria	Bacteroidetes	Bacteroidia	Bacteroidales	Tannerellaceae	Parabacteroides	Parabacteroides distasonis	oligogalacturonate lyase / oligogalacturonide lyase (EC 4.2.2.6)	PL22
member	5093	-	-	-	-	-	HG5548462	-	-	-	-	-	Bacteria	Bacteroidetes	Bacteroidia	Bacteroidales	Tannerellaceae	Parabacteroides	Parabacteroides sp. D13	-	-
member	5093	-	-	-	-	-	HG5548462	-	-	-	-	-	Bacteria	Bacteroidetes	Bacteroidia	Bacteroidales	Tannerellaceae	Parabacteroides	unclassified	-	-
member	5093	-	-	-	-	-	HG5548483	cellular processes and signaling	Cell wall/membrane/envelope biogenesis	22W33	Tricorn protease homolog	435591.BDI_1228	Bacteria	Bacteroidetes	Bacteroidia	Bacteroidales	Tannerellaceae	Parabacteroides	Parabacteroides distasonis	oligogalacturonate lyase / oligogalacturonide lyase (EC 4.2.2.6)	PL22
member	5093	-	-	-	-	-	HG5548483	-	-	-	-	-	Bacteria	Bacteroidetes	Bacteroidia	Bacteroidales	Tannerellaceae	Parabacteroides	Parabacteroides sp. 20_3	-	-
member	5093	-	-	-	-	-	HG5548483	-	-	-	-	-	Bacteria	Bacteroidetes	Bacteroidia	Bacteroidales	Tannerellaceae	Parabacteroides	Parabacteroides sp. AM27-42	-	-
member	5093	-	-	-	-	-	HG5548483	-	-	-	-	-	Bacteria	Bacteroidetes	Bacteroidia	Bacteroidales	Tannerellaceae	Parabacteroides	Parabacteroides sp. CAG:2	-	-
member	5093	-	-	-	-	-	HG5548483	-	-	-	-	-	Bacteria	Bacteroidetes	Bacteroidia	Bacteroidales	Tannerellaceae	Parabacteroides	unclassified	-	-
member	5093	-	-	-	-	-	HG5548489	cellular processes and signaling	Cell wall/membrane/envelope biogenesis	22W33	Tricorn protease homolog	435591.BDI_1228	Bacteria	Bacteroidetes	Bacteroidia	Bacteroidales	Tannerellaceae	Parabacteroides	Parabacteroides distasonis	oligogalacturonate lyase / oligogalacturonide lyase (EC 4.2.2.6)	PL22
member	5093	-	-	-	-	-	HG5548489	-	-	-	-	-	Bacteria	Bacteroidetes	Bacteroidia	Bacteroidales	Tannerellaceae	Parabacteroides	Parabacteroides sp. 2_1_7	-	-
member	5093	-	-	-	-	-	HG5548489	-	-	-	-	-	Bacteria	Bacteroidetes	Bacteroidia	Bacteroidales	Tannerellaceae	Parabacteroides	Parabacteroides sp. D25	-	-
member	5093	-	-	-	-	-	HG5548489	-	-	-	-	-	Bacteria	Bacteroidetes	Bacteroidia	Bacteroidales	Tannerellaceae	Parabacteroides	unclassified	-	-
member	5093	-	-	-	-	-	HG5548497	cellular processes and signaling	Cell wall/membrane/envelope biogenesis	4AKZ1	Tricorn protease homolog	667015.Bacsa_2245	Bacteria	Bacteroidetes	Bacteroidia	Bacteroidales	Bacteroidaceae	Phocaeicola	Phocaeicola salanitronis	oligogalacturonate lyase / oligogalacturonide lyase (EC 4.2.2.6)	PL22
member	5093	-	-	-	-	-	HG5548581	cellular processes and signaling	Cell wall/membrane/envelope biogenesis	4AKZ1	Tricorn protease homolog	457424.BFAG_02921	Bacteria	Bacteroidetes	Bacteroidia	Bacteroidales	Bacteroidaceae	Bacteroides	Bacteroides fragilis	oligogalacturonate lyase / oligogalacturonide lyase (EC 4.2.2.6)	PL22
member	5093	-	-	-	-	-	HG5548591	cellular processes and signaling	Cell wall/membrane/envelope biogenesis	4AKZ1	Tricorn protease homolog	1121094.KB894653_gene1430	Bacteria	Bacteroidetes	Bacteroidia	Bacteroidales	Prevotellaceae	Prevotella	Prevotella sp. CAG:279	oligogalacturonate lyase / oligogalacturonide lyase (EC 4.2.2.6)	PL22
member	5093	-	-	-	-	-	HG5548649	cellular processes and signaling	Cell wall/membrane/envelope biogenesis	4AKZ1	Tricorn protease homolog	484018.BACPLE_00276	unclassified	unclassified	unclassified	unclassified	unclassified	unclassified	unclassified	oligogalacturonate lyase / oligogalacturonide lyase (EC 4.2.2.6)	PL22
member	5093	-	-	-	-	-	HG5548681	cellular processes and signaling	Cell wall/membrane/envelope biogenesis	4AKZ1	Tricorn protease homolog	547042.BACCOPRO_00170	Bacteria	Bacteroidetes	Bacteroidia	Bacteroidales	Bacteroidaceae	Phocaeicola	Phocaeicola coprophilus	oligogalacturonate lyase / oligogalacturonide lyase (EC 4.2.2.6)	PL22
member	5093	-	-	-	-	-	HG5548712	cellular processes and signaling	Cell wall/membrane/envelope biogenesis	4AKZ1	Tricorn protease homolog	470145.BACCOP_00819	unclassified	unclassified	unclassified	unclassified	unclassified	unclassified	unclassified	oligogalacturonate lyase / oligogalacturonide lyase (EC 4.2.2.6)	PL22
member	5093	-	-	-	-	-	HG5548779	cellular processes and signaling	Cell wall/membrane/envelope biogenesis	4AKZ1	Tricorn protease homolog	763034.HMPREF9446_01471	Bacteria	Bacteroidetes	Bacteroidia	Bacteroidales	Bacteroidaceae	Bacteroides	Bacteroides sp. OM08-11	oligogalacturonate lyase / oligogalacturonide lyase (EC 4.2.2.6)	PL22
member	5093	-	-	-	-	-	HG5548779	-	-	-	-	-	Bacteria	Bacteroidetes	Bacteroidia	Bacteroidales	Bacteroidaceae	Bacteroides	unclassified	-	-
member	5093	-	-	-	-	-	HG5549185	cellular processes and signaling	Cell wall/membrane/envelope biogenesis	4AKZ1	Tricorn protease homolog	435590.BVU_1192	Bacteria	Bacteroidetes	Bacteroidia	Bacteroidales	Bacteroidaceae	Phocaeicola	Phocaeicola vulgatus	oligogalacturonate lyase / oligogalacturonide lyase (EC 4.2.2.6)	PL22
member	5093	-	-	-	-	-	HG5549237	cellular processes and signaling	Cell wall/membrane/envelope biogenesis	4AKZ1	Tricorn protease homolog	357276.EL88_00490	Bacteria	Bacteroidetes	Bacteroidia	Bacteroidales	Bacteroidaceae	Phocaeicola	Phocaeicola dorei	oligogalacturonate lyase / oligogalacturonide lyase (EC 4.2.2.6)	PL22
member	5093	-	-	-	-	-	HG5549242	cellular processes and signaling	Cell wall/membrane/envelope biogenesis	4AKZ1	Tricorn protease homolog	1235788.C802_00471	Bacteria	Bacteroidetes	Bacteroidia	Bacteroidales	Bacteroidaceae	Phocaeicola	Phocaeicola vulgatus	oligogalacturonate lyase / oligogalacturonide lyase (EC 4.2.2.6)	PL22
member	5093	-	-	-	-	-	HG5549247	cellular processes and signaling	Cell wall/membrane/envelope biogenesis	4AKZ1	Tricorn protease homolog	435590.BVU_1192	Bacteria	Bacteroidetes	Bacteroidia	Bacteroidales	Bacteroidaceae	Phocaeicola	Phocaeicola vulgatus	oligogalacturonate lyase / oligogalacturonide lyase (EC 4.2.2.6)	PL22
member	5093	-	-	-	-	-	HG5549248	cellular processes and signaling	Cell wall/membrane/envelope biogenesis	4AKZ1	Tricorn protease homolog	1121094.KB894653_gene1430	Bacteria	Bacteroidetes	Bacteroidia	Bacteroidales	Prevotellaceae	Prevotella	Prevotella sp. CAG:279	oligogalacturonate lyase / oligogalacturonide lyase (EC 4.2.2.6)	PL22
member	5093	-	-	-	-	-	HG5549271	cellular processes and signaling	Cell wall/membrane/envelope biogenesis	4AKZ1	Tricorn protease homolog	357276.EL88_00490	Bacteria	Bacteroidetes	Bacteroidia	Bacteroidales	Bacteroidaceae	Bacteroides	Bacteroides sp. 9_1_42FAA	oligogalacturonate lyase / oligogalacturonide lyase (EC 4.2.2.6)	PL22
member	5093	-	-	-	-	-	HG5549271	-	-	-	-	-	Bacteria	Bacteroidetes	Bacteroidia	Bacteroidales	Bacteroidaceae	Bacteroides	Bacteroides sp. AF25-18	-	-
member	5093	-	-	-	-	-	HG5549271	-	-	-	-	-	Bacteria	Bacteroidetes	Bacteroidia	Bacteroidales	Bacteroidaceae	Phocaeicola	unclassified	-	-
member	5093	-	-	-	-	-	HG5549294	cellular processes and signaling	Cell wall/membrane/envelope biogenesis	4AKZ1	Tricorn protease homolog	357276.EL88_00490	Bacteria	Bacteroidetes	Bacteroidia	Bacteroidales	Bacteroidaceae	Bacteroides	Bacteroides dorei CAG:222	oligogalacturonate lyase / oligogalacturonide lyase (EC 4.2.2.6)	PL22
member	5093	-	-	-	-	-	HG5549294	-	-	-	-	-	Bacteria	Bacteroidetes	Bacteroidia	Bacteroidales	Bacteroidaceae	Bacteroides	Bacteroides sp. 3_1_33FAA	-	-
member	5093	-	-	-	-	-	HG5549294	-	-	-	-	-	Bacteria	Bacteroidetes	Bacteroidia	Bacteroidales	Bacteroidaceae	Bacteroides	Bacteroides sp. AF15-23LB	-	-
member	5093	-	-	-	-	-	HG5549294	-	-	-	-	-	Bacteria	Bacteroidetes	Bacteroidia	Bacteroidales	Bacteroidaceae	Bacteroides	Bacteroides sp. AF16-29	-	-
member	5093	-	-	-	-	-	HG5549294	-	-	-	-	-	Bacteria	Bacteroidetes	Bacteroidia	Bacteroidales	Bacteroidaceae	Bacteroides	Bacteroides sp. AF39-10AT	-	-
member	5093	-	-	-	-	-	HG5549294	-	-	-	-	-	Bacteria	Bacteroidetes	Bacteroidia	Bacteroidales	Bacteroidaceae	Bacteroides	Bacteroides sp. AM18-9	-	-
member	5093	-	-	-	-	-	HG5549294	-	-	-	-	-	Bacteria	Bacteroidetes	Bacteroidia	Bacteroidales	Bacteroidaceae	Bacteroides	Bacteroides sp. AM28-6	-	-
member	5093	-	-	-	-	-	HG5549294	-	-	-	-	-	Bacteria	Bacteroidetes	Bacteroidia	Bacteroidales	Bacteroidaceae	Phocaeicola	Phocaeicola dorei	-	-
member	5093	-	-	-	-	-	HG5549299	cellular processes and signaling	Cell wall/membrane/envelope biogenesis	4AKZ1	Tricorn protease homolog	484018.BACPLE_00276	Bacteria	Bacteroidetes	Bacteroidia	Bacteroidales	Bacteroidaceae	Phocaeicola	Phocaeicola plebeius	oligogalacturonate lyase / oligogalacturonide lyase (EC 4.2.2.6)	PL22
member	5093	-	-	-	-	-	HG5549311	cellular processes and signaling	Cell wall/membrane/envelope biogenesis	4AKZ1	Tricorn protease homolog	435590.BVU_1192	Bacteria	Bacteroidetes	Bacteroidia	Bacteroidales	Bacteroidaceae	Phocaeicola	Phocaeicola vulgatus	oligogalacturonate lyase / oligogalacturonide lyase (EC 4.2.2.6)	PL22
member	5093	-	-	-	-	-	HG5549317	cellular processes and signaling	Cell wall/membrane/envelope biogenesis	4AKZ1	Tricorn protease homolog	357276.EL88_00490	Bacteria	Bacteroidetes	Bacteroidia	Bacteroidales	Bacteroidaceae	Bacteroides	Bacteroides sp. 3_1_33FAA	oligogalacturonate lyase / oligogalacturonide lyase (EC 4.2.2.6)	PL22
member	5093	-	-	-	-	-	HG5549318	cellular processes and signaling	Cell wall/membrane/envelope biogenesis	4AKZ1	Tricorn protease homolog	435590.BVU_1192	Bacteria	Bacteroidetes	Bacteroidia	Bacteroidales	Bacteroidaceae	Bacteroides	Bacteroides sp. 3_1_40A	oligogalacturonate lyase / oligogalacturonide lyase (EC 4.2.2.6)	PL22
member	5093	-	-	-	-	-	HG5549318	-	-	-	-	-	Bacteria	Bacteroidetes	Bacteroidia	Bacteroidales	Bacteroidaceae	Bacteroides	Bacteroides sp. 4_3_47FAA	-	-
member	5093	-	-	-	-	-	HG5549318	-	-	-	-	-	Bacteria	Bacteroidetes	Bacteroidia	Bacteroidales	Bacteroidaceae	Bacteroides	Bacteroides sp. AF32-15BH	-	-
member	5093	-	-	-	-	-	HG5549318	-	-	-	-	-	Bacteria	Bacteroidetes	Bacteroidia	Bacteroidales	Bacteroidaceae	Bacteroides	Bacteroides sp. AM26-11	-	-
member	5093	-	-	-	-	-	HG5549318	-	-	-	-	-	Bacteria	Bacteroidetes	Bacteroidia	Bacteroidales	Bacteroidaceae	Bacteroides	Bacteroides sp. AM27-13	-	-
member	5093	-	-	-	-	-	HG5549318	-	-	-	-	-	Bacteria	Bacteroidetes	Bacteroidia	Bacteroidales	Bacteroidaceae	Phocaeicola	unclassified	-	-
member	5093	-	-	-	-	-	HG5549318	-	-	-	-	-	Bacteria	unclassified	unclassified	unclassified	unclassified	unclassified	uncultured bacterium	-	-
member	5093	-	-	-	-	-	HG5549342	cellular processes and signaling	Cell wall/membrane/envelope biogenesis	4AKZ1	Tricorn protease homolog	693979.Bache_1230	Bacteria	Bacteroidetes	Bacteroidia	Bacteroidales	Bacteroidaceae	Bacteroides	Bacteroides helcogenes	oligogalacturonate lyase / oligogalacturonide lyase (EC 4.2.2.6)	PL22
member	5093	-	-	-	-	-	HG5549442	cellular processes and signaling	Cell wall/membrane/envelope biogenesis	4AKZ1	Tricorn protease homolog	763034.HMPREF9446_01471	Bacteria	Bacteroidetes	Bacteroidia	Bacteroidales	Bacteroidaceae	Bacteroides	Bacteroides fluxus	exo-alpha-sialidase (EC 3.2.1.18);	GH156
member	5093	-	-	-	-	-	HG5549501	cellular processes and signaling	Cell wall/membrane/envelope biogenesis	4AKZ1	Tricorn protease homolog	435590.BVU_1192	Bacteria	Bacteroidetes	Bacteroidia	Bacteroidales	Bacteroidaceae	Phocaeicola	Phocaeicola vulgatus	oligogalacturonate lyase / oligogalacturonide lyase (EC 4.2.2.6)	PL22
member	5093	-	-	-	-	-	HG5549958	cellular processes and signaling	Cell wall/membrane/envelope biogenesis	4AKZ1	Tricorn protease homolog	449673.BACSTE_03395	Bacteria	Bacteroidetes	Bacteroidia	Bacteroidales	Bacteroidaceae	Bacteroides	Bacteroides stercoris	oligogalacturonate lyase / oligogalacturonide lyase (EC 4.2.2.6)	PL22
member	5093	-	-	-	-	-	HG5549976	cellular processes and signaling	Cell wall/membrane/envelope biogenesis	4AKZ1	Tricorn protease homolog	449673.BACSTE_03395	Bacteria	Bacteroidetes	Bacteroidia	Bacteroidales	Bacteroidaceae	Bacteroides	Bacteroides stercoris	oligogalacturonate lyase / oligogalacturonide lyase (EC 4.2.2.6)	PL22
member	5093	-	-	-	-	-	HG5550219	cellular processes and signaling	Cell wall/membrane/envelope biogenesis	4AKZ1	Tricorn protease homolog	483216.BACEGG_00785	Bacteria	Bacteroidetes	Bacteroidia	Bacteroidales	Bacteroidaceae	Bacteroides	Bacteroides eggerthii	oligogalacturonate lyase / oligogalacturonide lyase (EC 4.2.2.6)	PL22
member	5093	-	-	-	-	-	HG5550252	cellular processes and signaling	Cell wall/membrane/envelope biogenesis	4AKZ1	Tricorn protease homolog	762984.HMPREF9445_02888	Bacteria	Bacteroidetes	Bacteroidia	Bacteroidales	Bacteroidaceae	Bacteroides	Bacteroides clarus	oligogalacturonate lyase / oligogalacturonide lyase (EC 4.2.2.6)	PL22
member	5093	-	-	-	-	-	HG5550270	cellular processes and signaling	Cell wall/membrane/envelope biogenesis	4AKZ1	Tricorn protease homolog	483216.BACEGG_00785	unclassified	unclassified	unclassified	unclassified	unclassified	unclassified	unclassified	oligogalacturonate lyase / oligogalacturonide lyase (EC 4.2.2.6)	PL22
member	5093	-	-	-	-	-	HG5550334	cellular processes and signaling	Cell wall/membrane/envelope biogenesis	4AKZ1	Tricorn protease homolog	762984.HMPREF9445_02888	Bacteria	Bacteroidetes	Bacteroidia	Bacteroidales	Bacteroidaceae	Bacteroides	unclassified	oligogalacturonate lyase / oligogalacturonide lyase (EC 4.2.2.6)	PL22
member	5093	-	-	-	-	-	HG5550342	cellular processes and signaling	Cell wall/membrane/envelope biogenesis	4AKZ1	Tricorn protease homolog	411479.BACUNI_03723	unclassified	unclassified	unclassified	unclassified	unclassified	unclassified	unclassified	oligogalacturonate lyase / oligogalacturonide lyase (EC 4.2.2.6)	PL22
member	5093	-	-	-	-	-	HG5550349	cellular processes and signaling	Cell wall/membrane/envelope biogenesis	4AKZ1	Tricorn protease homolog	272559.BF9343_0079	unclassified	unclassified	unclassified	unclassified	unclassified	unclassified	unclassified	oligogalacturonate lyase / oligogalacturonide lyase (EC 4.2.2.6)	PL22
member	5093	-	-	-	-	-	HG5550367	cellular processes and signaling	Cell wall/membrane/envelope biogenesis	4AKZ1	Tricorn protease homolog	272559.BF9343_0079	Bacteria	Bacteroidetes	Bacteroidia	Bacteroidales	Bacteroidaceae	Bacteroides	Bacteroides fragilis	oligogalacturonate lyase / oligogalacturonide lyase (EC 4.2.2.6)	PL22
member	5093	-	-	-	-	-	HG5550397	cellular processes and signaling	Cell wall/membrane/envelope biogenesis	4AKZ1	Tricorn protease homolog	272559.BF9343_0079	Bacteria	Bacteroidetes	Bacteroidia	Bacteroidales	Bacteroidaceae	Bacteroides	Bacteroides fragilis	oligogalacturonate lyase / oligogalacturonide lyase (EC 4.2.2.6)	PL22
member	5093	-	-	-	-	-	HG5550397	-	-	-	-	-	Bacteria	Bacteroidetes	Bacteroidia	Bacteroidales	Bacteroidaceae	Bacteroides	Bacteroides sp. 3_2_5	-	-
member	5093	-	-	-	-	-	HG5550397	-	-	-	-	-	Bacteria	Bacteroidetes	Bacteroidia	Bacteroidales	Bacteroidaceae	Bacteroides	unclassified	-	-
member	5093	-	-	-	-	-	HG5550463	cellular processes and signaling	Cell wall/membrane/envelope biogenesis	4AKZ1	Tricorn protease homolog	585543.HMPREF0969_01045	Bacteria	Bacteroidetes	Bacteroidia	Bacteroidales	Bacteroidaceae	Bacteroides	Bacteroides sp. D20	oligogalacturonate lyase / oligogalacturonide lyase (EC 4.2.2.6)	PL22
member	5093	-	-	-	-	-	HG5550463	-	-	-	-	-	Bacteria	Bacteroidetes	Bacteroidia	Bacteroidales	Bacteroidaceae	Bacteroides	unclassified	-	-
member	5093	-	-	-	-	-	HG5550498	cellular processes and signaling	Cell wall/membrane/envelope biogenesis	4AKZ1	Tricorn protease homolog	411479.BACUNI_03723	Bacteria	Bacteroidetes	Bacteroidia	Bacteroidales	Bacteroidaceae	Bacteroides	Bacteroides sp. 4_1_36	oligogalacturonate lyase / oligogalacturonide lyase (EC 4.2.2.6)	PL22
member	5093	-	-	-	-	-	HG5550498	-	-	-	-	-	Bacteria	Bacteroidetes	Bacteroidia	Bacteroidales	Bacteroidaceae	Bacteroides	Bacteroides uniformis	-	-
member	5093	-	-	-	-	-	HG5550498	-	-	-	-	-	Bacteria	Bacteroidetes	Bacteroidia	Bacteroidales	Bacteroidaceae	Bacteroides	unclassified	-	-
member	5093	-	-	-	-	-	HG5550515	cellular processes and signaling	Cell wall/membrane/envelope biogenesis	4AKZ1	Tricorn protease homolog	272559.BF9343_0079	Bacteria	Bacteroidetes	Bacteroidia	Bacteroidales	Bacteroidaceae	Bacteroides	Bacteroides fragilis	oligogalacturonate lyase / oligogalacturonide lyase (EC 4.2.2.6)	PL22
member	5093	-	-	-	-	-	HG5551313	cellular processes and signaling	Cell wall/membrane/envelope biogenesis	4AKZ1	Tricorn protease homolog	226186.BT_1408	Bacteria	Bacteroidetes	Bacteroidia	Bacteroidales	Bacteroidaceae	Bacteroides	Bacteroides thetaiotaomicron	oligogalacturonate lyase / oligogalacturonide lyase (EC 4.2.2.6)	PL22
member	5093	-	-	-	-	-	HG5551313	-	-	-	-	-	Bacteria	Bacteroidetes	Bacteroidia	Bacteroidales	Bacteroidaceae	Bacteroides	unclassified	-	-
member	5093	-	-	-	-	-	HG5551400	cellular processes and signaling	Cell wall/membrane/envelope biogenesis	4AKZ1	Tricorn protease homolog	411901.BACCAC_02472	Bacteria	Bacteroidetes	Bacteroidia	Bacteroidales	Bacteroidaceae	Bacteroides	Bacteroides caccae	oligogalacturonate lyase / oligogalacturonide lyase (EC 4.2.2.6)	PL22
member	5093	-	-	-	-	-	HG5551566	cellular processes and signaling	Cell wall/membrane/envelope biogenesis	4AKZ1	Tricorn protease homolog	411901.BACCAC_02472	Bacteria	Bacteroidetes	Bacteroidia	Bacteroidales	Bacteroidaceae	Bacteroides	Bacteroides caccae	oligogalacturonate lyase / oligogalacturonide lyase (EC 4.2.2.6)	PL22
member	5093	-	-	-	-	-	HG5551691	cellular processes and signaling	Cell wall/membrane/envelope biogenesis	4AKZ1	Tricorn protease homolog	547042.BACCOPRO_00170	unclassified	unclassified	unclassified	unclassified	unclassified	unclassified	unclassified	oligogalacturonate lyase / oligogalacturonide lyase (EC 4.2.2.6)	PL22
member	5093	-	-	-	-	-	HG5552025	cellular processes and signaling	Cell wall/membrane/envelope biogenesis	4AKZ1	Tricorn protease homolog	357276.EL88_00490	unclassified	unclassified	unclassified	unclassified	unclassified	unclassified	unclassified	oligogalacturonate lyase / oligogalacturonide lyase (EC 4.2.2.6)	PL22
member	5093	-	-	-	-	-	HG5552462	cellular processes and signaling	Cell wall/membrane/envelope biogenesis	4AKZ1	Tricorn protease homolog	483215.BACFIN_05030	Bacteria	Bacteroidetes	Bacteroidia	Bacteroidales	Bacteroidaceae	Bacteroides	Bacteroides finegoldii	oligogalacturonate lyase / oligogalacturonide lyase (EC 4.2.2.6)	PL22
member	5093	-	-	-	-	-	HG5552576	cellular processes and signaling	Cell wall/membrane/envelope biogenesis	4AKZ1	Tricorn protease homolog	483215.BACFIN_05030	Bacteria	Bacteroidetes	Bacteroidia	Bacteroidales	Bacteroidaceae	Bacteroides	Bacteroides finegoldii	oligogalacturonate lyase / oligogalacturonide lyase (EC 4.2.2.6)	PL22
member	5093	-	-	-	-	-	HG5552783	cellular processes and signaling	Cell wall/membrane/envelope biogenesis	4AKZ1	Tricorn protease homolog	226186.BT_1408	Bacteria	Bacteroidetes	Bacteroidia	Bacteroidales	Bacteroidaceae	Bacteroides	Bacteroides thetaiotaomicron	oligogalacturonate lyase / oligogalacturonide lyase (EC 4.2.2.6)	PL22
member	5093	-	-	-	-	-	HG5552783	-	-	-	-	-	Bacteria	Bacteroidetes	Bacteroidia	Bacteroidales	Bacteroidaceae	Bacteroides	Bacteroides thetaiotaomicron CAG:40	-	-
member	5093	-	-	-	-	-	HG5553353	cellular processes and signaling	Cell wall/membrane/envelope biogenesis	4AKZ1	Tricorn protease homolog	547042.BACCOPRO_00170	Bacteria	Bacteroidetes	Bacteroidia	Bacteroidales	Bacteroidaceae	Phocaeicola	Phocaeicola coprophilus	oligogalacturonate lyase / oligogalacturonide lyase (EC 4.2.2.6)	PL22
group	5094	1	-	-	-	-	HG0707067	metabolism	Nucleotide transport and metabolism	36F8F	Catalyzes the ATP- as well as the pyrophosphate- dependent phosphorylation of a specific serine residue in HPr, a phosphocarrier protein of the phosphoenolpyruvate-dependent sugar phosphotransferase system (PTS). HprK P also catalyzes the pyrophosphate-producing, inorganic phosphate-dependent dephosphorylation (phosphorolysis) of seryl-phosphorylated HPr (P- Ser-HPr). The two antagonistic activities of HprK P are regulated by several intracellular metabolites, which change their concentration in response to the absence or presence of rapidly metabolisable carbon sources (glucose, fructose, etc.) in the growth medium. Therefore, by controlling the phosphorylation state of HPr, HPrK P is a sensor enzyme that plays a major role in the regulation of carbon metabolism and sugar transport it mediates carbon catabolite repression (CCR), and regulates PTS-catalyzed carbohydrate uptake and inducer exclusion	1415774.U728_1760	Bacteria	Firmicutes	Clostridia	Eubacteriales	Clostridiaceae	Clostridium	various	unclassified	unclassified	0.1	-	0.1	-	0.0	-	0.0	-	1/1	1/1	1/1	1/1	1/1	1/1	1/1	1/1	1/1	1/1	1/1	1/1	0/0	0/0
member	5094	-	-	-	-	-	HG0707067	metabolism	Nucleotide transport and metabolism	36F8F	Catalyzes the ATP- as well as the pyrophosphate- dependent phosphorylation of a specific serine residue in HPr, a phosphocarrier protein of the phosphoenolpyruvate-dependent sugar phosphotransferase system (PTS). HprK P also catalyzes the pyrophosphate-producing, inorganic phosphate-dependent dephosphorylation (phosphorolysis) of seryl-phosphorylated HPr (P- Ser-HPr). The two antagonistic activities of HprK P are regulated by several intracellular metabolites, which change their concentration in response to the absence or presence of rapidly metabolisable carbon sources (glucose, fructose, etc.) in the growth medium. Therefore, by controlling the phosphorylation state of HPr, HPrK P is a sensor enzyme that plays a major role in the regulation of carbon metabolism and sugar transport it mediates carbon catabolite repression (CCR), and regulates PTS-catalyzed carbohydrate uptake and inducer exclusion	1415774.U728_1760	Bacteria	Firmicutes	Clostridia	Eubacteriales	Clostridiaceae	Clostridium	Clostridium neonatale	unclassified	unclassified
member	5094	-	-	-	-	-	HG0707067	-	-	-	-	-	Bacteria	Firmicutes	Clostridia	Eubacteriales	Clostridiaceae	Clostridium	unclassified	-	-
group	5095	9	77	554	10.87	99.82	HG0707401;HG0881300;HG1790698;HG2383441;HG3618257;HG5112847;HG5170443;HG5171297;HG5174985	cellular processes and signaling	Cell wall/membrane/envelope biogenesis	22V36	Pfam:SusD	1203611.KB894542_gene585	Bacteria	Bacteroidetes	Bacteroidia	Bacteroidales	Rikenellaceae	Alistipes	various	unclassified	unclassified	0.1	-	0.1	-	0.0	-	0.0	-	9/9	9/9	9/9	9/9	6/9	8/9	8/9	8/9	8/9	8/9	8/9	8/9	0/0	0/0
member	5095	-	-	-	-	-	HG0707401	cellular processes and signaling	Cell wall/membrane/envelope biogenesis	22V36	Pfam:SusD	1203611.KB894542_gene585	Bacteria	Bacteroidetes	Bacteroidia	Bacteroidales	Rikenellaceae	Alistipes	Alistipes finegoldii	unclassified	unclassified
member	5095	-	-	-	-	-	HG0707401	-	-	-	-	-	Bacteria	Bacteroidetes	Bacteroidia	Bacteroidales	Rikenellaceae	Alistipes	Alistipes onderdonkii	-	-
member	5095	-	-	-	-	-	HG0707401	-	-	-	-	-	Bacteria	Bacteroidetes	Bacteroidia	Bacteroidales	Rikenellaceae	Alistipes	Alistipes shahii	-	-
member	5095	-	-	-	-	-	HG0707401	-	-	-	-	-	Bacteria	Bacteroidetes	Bacteroidia	Bacteroidales	Rikenellaceae	Alistipes	Alistipes sp. 56_11	-	-
member	5095	-	-	-	-	-	HG0707401	-	-	-	-	-	Bacteria	Bacteroidetes	Bacteroidia	Bacteroidales	Rikenellaceae	Alistipes	Alistipes sp. AM16-43	-	-
member	5095	-	-	-	-	-	HG0707401	-	-	-	-	-	Bacteria	Bacteroidetes	Bacteroidia	Bacteroidales	Rikenellaceae	Alistipes	Alistipes sp. CAG:29	-	-
member	5095	-	-	-	-	-	HG0707401	-	-	-	-	-	Bacteria	Bacteroidetes	Bacteroidia	Bacteroidales	Rikenellaceae	Alistipes	Alistipes sp. CAG:53	-	-
member	5095	-	-	-	-	-	HG0707401	-	-	-	-	-	Bacteria	Bacteroidetes	Bacteroidia	Bacteroidales	Rikenellaceae	Alistipes	Alistipes sp. HGB5	-	-
member	5095	-	-	-	-	-	HG0707401	-	-	-	-	-	Bacteria	Bacteroidetes	Bacteroidia	Bacteroidales	Rikenellaceae	Alistipes	unclassified	-	-
member	5095	-	-	-	-	-	HG0881300	cellular processes and signaling	Cell wall/membrane/envelope biogenesis	22V36	Pfam:SusD	1203611.KB894542_gene585	Bacteria	Bacteroidetes	Bacteroidia	Bacteroidales	Rikenellaceae	Alistipes	Alistipes finegoldii	unclassified	unclassified
member	5095	-	-	-	-	-	HG0881300	-	-	-	-	-	Bacteria	Bacteroidetes	Bacteroidia	Bacteroidales	Rikenellaceae	Alistipes	Alistipes onderdonkii	-	-
member	5095	-	-	-	-	-	HG0881300	-	-	-	-	-	Bacteria	Bacteroidetes	Bacteroidia	Bacteroidales	Rikenellaceae	Alistipes	Alistipes shahii	-	-
member	5095	-	-	-	-	-	HG0881300	-	-	-	-	-	Bacteria	Bacteroidetes	Bacteroidia	Bacteroidales	Rikenellaceae	Alistipes	Alistipes sp. 56_11	-	-
member	5095	-	-	-	-	-	HG0881300	-	-	-	-	-	Bacteria	Bacteroidetes	Bacteroidia	Bacteroidales	Rikenellaceae	Alistipes	Alistipes sp. AM16-43	-	-
member	5095	-	-	-	-	-	HG0881300	-	-	-	-	-	Bacteria	Bacteroidetes	Bacteroidia	Bacteroidales	Rikenellaceae	Alistipes	Alistipes sp. CAG:29	-	-
member	5095	-	-	-	-	-	HG0881300	-	-	-	-	-	Bacteria	Bacteroidetes	Bacteroidia	Bacteroidales	Rikenellaceae	Alistipes	Alistipes sp. CAG:53	-	-
member	5095	-	-	-	-	-	HG0881300	-	-	-	-	-	Bacteria	Bacteroidetes	Bacteroidia	Bacteroidales	Rikenellaceae	Alistipes	Alistipes sp. HGB5	-	-
member	5095	-	-	-	-	-	HG0881300	-	-	-	-	-	Bacteria	Bacteroidetes	Bacteroidia	Bacteroidales	Rikenellaceae	Alistipes	unclassified	-	-
member	5095	-	-	-	-	-	HG1790698	cellular processes and signaling	Cell wall/membrane/envelope biogenesis	22V36	Pfam:SusD	1203611.KB894542_gene585	Bacteria	Bacteroidetes	Bacteroidia	Bacteroidales	Rikenellaceae	Alistipes	Alistipes finegoldii	unclassified	unclassified
member	5095	-	-	-	-	-	HG1790698	-	-	-	-	-	Bacteria	Bacteroidetes	Bacteroidia	Bacteroidales	Rikenellaceae	Alistipes	Alistipes onderdonkii	-	-
member	5095	-	-	-	-	-	HG1790698	-	-	-	-	-	Bacteria	Bacteroidetes	Bacteroidia	Bacteroidales	Rikenellaceae	Alistipes	Alistipes sp. CAG:29	-	-
member	5095	-	-	-	-	-	HG2383441	cellular processes and signaling	Cell wall/membrane/envelope biogenesis	22V36	Pfam:SusD	679935.Alfi_1936	Bacteria	Bacteroidetes	Bacteroidia	Bacteroidales	Rikenellaceae	Alistipes	Alistipes finegoldii	unclassified	unclassified
member	5095	-	-	-	-	-	HG2383441	-	-	-	-	-	Bacteria	Bacteroidetes	Bacteroidia	Bacteroidales	Rikenellaceae	Alistipes	Alistipes onderdonkii	-	-
member	5095	-	-	-	-	-	HG2383441	-	-	-	-	-	Bacteria	Bacteroidetes	Bacteroidia	Bacteroidales	Rikenellaceae	Alistipes	Alistipes sp. 56_11	-	-
member	5095	-	-	-	-	-	HG2383441	-	-	-	-	-	Bacteria	Bacteroidetes	Bacteroidia	Bacteroidales	Rikenellaceae	Alistipes	Alistipes sp. AM16-43	-	-
member	5095	-	-	-	-	-	HG2383441	-	-	-	-	-	Bacteria	Bacteroidetes	Bacteroidia	Bacteroidales	Rikenellaceae	Alistipes	unclassified	-	-
member	5095	-	-	-	-	-	HG3618257	cellular processes and signaling	Cell wall/membrane/envelope biogenesis	22V36	Pfam:SusD	1203611.KB894542_gene585	Bacteria	Bacteroidetes	Bacteroidia	Bacteroidales	Rikenellaceae	Alistipes	Alistipes finegoldii	unclassified	unclassified
member	5095	-	-	-	-	-	HG3618257	-	-	-	-	-	Bacteria	Bacteroidetes	Bacteroidia	Bacteroidales	Rikenellaceae	Alistipes	Alistipes onderdonkii	-	-
member	5095	-	-	-	-	-	HG3618257	-	-	-	-	-	Bacteria	Bacteroidetes	Bacteroidia	Bacteroidales	Rikenellaceae	Alistipes	Alistipes shahii	-	-
member	5095	-	-	-	-	-	HG3618257	-	-	-	-	-	Bacteria	Bacteroidetes	Bacteroidia	Bacteroidales	Rikenellaceae	Alistipes	Alistipes sp. 56_11	-	-
member	5095	-	-	-	-	-	HG3618257	-	-	-	-	-	Bacteria	Bacteroidetes	Bacteroidia	Bacteroidales	Rikenellaceae	Alistipes	Alistipes sp. CAG:29	-	-
member	5095	-	-	-	-	-	HG3618257	-	-	-	-	-	Bacteria	Bacteroidetes	Bacteroidia	Bacteroidales	Rikenellaceae	Alistipes	Alistipes sp. CAG:53	-	-
member	5095	-	-	-	-	-	HG3618257	-	-	-	-	-	Bacteria	Bacteroidetes	Bacteroidia	Bacteroidales	Rikenellaceae	Alistipes	Alistipes sp. HGB5	-	-
member	5095	-	-	-	-	-	HG3618257	-	-	-	-	-	Bacteria	Bacteroidetes	Bacteroidia	Bacteroidales	Rikenellaceae	Alistipes	unclassified	-	-
member	5095	-	-	-	-	-	HG5112847	cellular processes and signaling	Cell wall/membrane/envelope biogenesis	22V36	Pfam:SusD	1203611.KB894542_gene585	Bacteria	Bacteroidetes	Bacteroidia	Bacteroidales	Rikenellaceae	Alistipes	Alistipes onderdonkii	unclassified	unclassified
member	5095	-	-	-	-	-	HG5112847	-	-	-	-	-	Bacteria	Bacteroidetes	Bacteroidia	Bacteroidales	Rikenellaceae	Alistipes	Alistipes sp. CAG:29	-	-
member	5095	-	-	-	-	-	HG5170443	cellular processes and signaling	Cell wall/membrane/envelope biogenesis	22V36	Pfam:SusD	908612.HMPREF9720_2077	Bacteria	Bacteroidetes	Bacteroidia	Bacteroidales	Rikenellaceae	Alistipes	Alistipes onderdonkii	unclassified	unclassified
member	5095	-	-	-	-	-	HG5170443	-	-	-	-	-	Bacteria	Bacteroidetes	Bacteroidia	Bacteroidales	Rikenellaceae	Alistipes	Alistipes shahii	-	-
member	5095	-	-	-	-	-	HG5170443	-	-	-	-	-	Bacteria	Bacteroidetes	Bacteroidia	Bacteroidales	Rikenellaceae	Alistipes	Alistipes sp. CAG:53	-	-
member	5095	-	-	-	-	-	HG5170443	-	-	-	-	-	Bacteria	Bacteroidetes	Bacteroidia	Bacteroidales	Rikenellaceae	Alistipes	Alistipes sp. HGB5	-	-
member	5095	-	-	-	-	-	HG5170443	-	-	-	-	-	Bacteria	Bacteroidetes	Bacteroidia	Bacteroidales	Rikenellaceae	Alistipes	unclassified	-	-
member	5095	-	-	-	-	-	HG5171297	cellular processes and signaling	Cell wall/membrane/envelope biogenesis	22V36	Pfam:SusD	679935.Alfi_1936	Bacteria	Bacteroidetes	Bacteroidia	Bacteroidales	Rikenellaceae	Alistipes	Alistipes finegoldii	unclassified	unclassified
member	5095	-	-	-	-	-	HG5171297	-	-	-	-	-	Bacteria	Bacteroidetes	Bacteroidia	Bacteroidales	Rikenellaceae	Alistipes	Alistipes onderdonkii	-	-
member	5095	-	-	-	-	-	HG5171297	-	-	-	-	-	Bacteria	Bacteroidetes	Bacteroidia	Bacteroidales	Rikenellaceae	Alistipes	Alistipes sp. 56_11	-	-
member	5095	-	-	-	-	-	HG5171297	-	-	-	-	-	Bacteria	Bacteroidetes	Bacteroidia	Bacteroidales	Rikenellaceae	Alistipes	unclassified	-	-
member	5095	-	-	-	-	-	HG5174985	cellular processes and signaling	Cell wall/membrane/envelope biogenesis	22V36	Pfam:SusD	1203611.KB894542_gene585	unclassified	unclassified	unclassified	unclassified	unclassified	unclassified	unclassified	unclassified	unclassified
group	5096	310	77	814	10.73	100.0	HG0707515;HG0845421;HG1106567;HG1127432;HG1135060;HG1200110;HG1219958;HG1222214;HG1248126;HG1251565;HG1257528;HG1263988;HG1293500;HG1333491;HG1356158;HG1362872;HG1399996;HG1403476;HG1426188;HG1448551;HG1480254;HG1484895;HG1496708;HG1572403;HG1577862;HG1679159;HG1720917;HG1734086;HG1754213;HG1826908;HG1842108;HG1918034;HG2002709;HG2171228;HG2176137;HG2195846;HG2282096;HG2290672;HG2301403;HG2310270;HG2322097;HG2365781;HG2402991;HG2415687;HG2416624;HG2419888;HG2424561;HG2471486;HG2477485;HG2482314;HG2503151;HG2511307;HG2517202;HG2557922;HG2588083;HG2589347;HG2593020;HG2659905;HG2668651;HG2678128;HG2755204;HG2761435;HG2763989;HG2764897;HG2793873;HG2802853;HG2803164;HG2803759;HG2834260;HG2835111;HG2873344;HG2904188;HG2928364;HG2949420;HG2978829;HG3003221;HG3007595;HG3007871;HG3055006;HG3067728;HG3070259;HG3100311;HG3158547;HG3179253;HG3196424;HG3209684;HG3241101;HG3262788;HG3311086;HG3324040;HG3357318;HG3393028;HG3394022;HG3394767;HG3441217;HG3465114;HG3470622;HG3471984;HG3486980;HG3528980;HG3542167;HG3566682;HG3572946;HG3573622;HG3583011;HG3615958;HG3672556;HG3693886;HG3699387;HG3718687;HG3737539;HG3739652;HG3743371;HG3743459;HG3749853;HG3755754;HG3764434;HG3768780;HG3773985;HG3780531;HG3783555;HG3795591;HG3803428;HG3829383;HG3836231;HG3842303;HG3850425;HG3852447;HG3853283;HG3884171;HG3937506;HG3945879;HG3949279;HG3960828;HG3981630;HG3998719;HG4000284;HG4001774;HG4003200;HG4003268;HG4018352;HG4044713;HG4053271;HG4058074;HG4068780;HG4091072;HG4231251;HG4266512;HG4316465;HG4319212;HG4319227;HG4332617;HG4347853;HG4354383;HG4368952;HG4385228;HG4405882;HG4412669;HG4418715;HG4471957;HG4497154;HG4524114;HG4524858;HG4639671;HG4702299;HG4729005;HG4747045;HG4766688;HG4793995;HG4800627;HG4806995;HG4845721;HG4876583;HG4888572;HG4900822;HG4924087;HG4931236;HG4947144;HG4965887;HG4979811;HG4984801;HG4997139;HG5007670;HG5054730;HG5064432;HG5070581;HG5072401;HG5079197;HG5082251;HG5089766;HG5121270;HG5131693;HG5131752;HG5163026;HG5168090;HG5203924;HG5209604;HG5211369;HG5212333;HG5226596;HG5247790;HG5259722;HG5270353;HG5283070;HG5286452;HG5287569;HG5288551;HG5294233;HG5294287;HG5327865;HG5347115;HG5374116;HG5374840;HG5386002;HG5386065;HG5409798;HG5416429;HG5416763;HG5417302;HG5417438;HG5417461;HG5417566;HG5417657;HG5417692;HG5417699;HG5417715;HG5417762;HG5417775;HG5417823;HG5417835;HG5417891;HG5417892;HG5417977;HG5418017;HG5418042;HG5418131;HG5418142;HG5418188;HG5418339;HG5418363;HG5419666;HG5420084;HG5420691;HG5420761;HG5420842;HG5421004;HG5421743;HG5421858;HG5422028;HG5422205;HG5422260;HG5422643;HG5422662;HG5422675;HG5422897;HG5423028;HG5423751;HG5423789;HG5423842;HG5423894;HG5423918;HG5423966;HG5423996;HG5424009;HG5424024;HG5424063;HG5424133;HG5424144;HG5424160;HG5424163;HG5424296;HG5424319;HG5424371;HG5424463;HG5424527;HG5424543;HG5424579;HG5424624;HG5424699;HG5424702;HG5424727;HG5424793;HG5424932;HG5424965;HG5425000;HG5425098;HG5425281;HG5425302;HG5425328;HG5425502;HG5425659;HG5425663;HG5426249;HG5426373;HG5427269;HG5427467;HG5427856;HG5428050;HG5428131;HG5428136;HG5428215;HG5428220;HG5428285;HG5428312;HG5433914;HG5434051;HG5434531;HG5434751;HG5458175;P75764	metabolism	Energy production and conversion	various	various	various	Bacteria	Firmicutes	Clostridia	Eubacteriales	Lachnospiraceae	various	various	unclassified	unclassified	0.1	-	0.1	-	0.0001516990291262	-	0.0001516990291262	-	310/310	310/310	(56)/310	(124)/310	(25)/310	273/310	247/310	238/310	238/310	175/310	(38)/310	(27)/310	0/0	0/0
member	5096	-	-	-	-	-	HG0707515	metabolism	Energy production and conversion	3WG9R	aconitate hydratase	457412.RSAG_01400	Bacteria	Firmicutes	Clostridia	Eubacteriales	Lachnospiraceae	Blautia	Blautia glucerasea	unclassified	unclassified
member	5096	-	-	-	-	-	HG0707515	-	-	-	-	-	Bacteria	Firmicutes	Clostridia	Eubacteriales	Lachnospiraceae	Blautia	uncultured Blautia sp.	-	-
member	5096	-	-	-	-	-	HG0845421	metabolism	Energy production and conversion	36FJS	aconitate hydratase	1226325.HMPREF1548_02729	unclassified	unclassified	unclassified	unclassified	unclassified	unclassified	unclassified	unclassified	unclassified
member	5096	-	-	-	-	-	HG1106567	metabolism	Energy production and conversion	3WG9R	aconitate hydratase	1123075.AUDP01000003_gene521	Bacteria	Firmicutes	Clostridia	Eubacteriales	Clostridiaceae	unclassified	Clostridiaceae bacterium AF29-16BH	unclassified	unclassified
member	5096	-	-	-	-	-	HG1106567	-	-	-	-	-	Bacteria	Firmicutes	Clostridia	Eubacteriales	Clostridiaceae	unclassified	Clostridiaceae bacterium AF31-3BH	-	-
member	5096	-	-	-	-	-	HG1106567	-	-	-	-	-	Bacteria	Firmicutes	Clostridia	Eubacteriales	Clostridiaceae	unclassified	Clostridiaceae bacterium AF42-6	-	-
member	5096	-	-	-	-	-	HG1127432	metabolism	Energy production and conversion	36FJS	aconitate hydratase	1469948.JPNB01000002_gene2879	Bacteria	Firmicutes	Clostridia	Eubacteriales	Clostridiaceae	Clostridium	uncultured Clostridium sp.	unclassified	unclassified
member	5096	-	-	-	-	-	HG1135060	metabolism	Energy production and conversion	3WG9R	aconitate hydratase	457412.RSAG_01400	Bacteria	Firmicutes	Clostridia	Eubacteriales	Lachnospiraceae	Blautia	Blautia obeum	unclassified	unclassified
member	5096	-	-	-	-	-	HG1135060	-	-	-	-	-	Bacteria	Firmicutes	Clostridia	Eubacteriales	Lachnospiraceae	Blautia	Blautia sp. DFI.1.216	-	-
member	5096	-	-	-	-	-	HG1135060	-	-	-	-	-	Bacteria	Firmicutes	Clostridia	Eubacteriales	Lachnospiraceae	Blautia	Blautia sp. DFI.3.45	-	-
member	5096	-	-	-	-	-	HG1135060	-	-	-	-	-	Bacteria	Firmicutes	Clostridia	Eubacteriales	Lachnospiraceae	Blautia	Blautia wexlerae	-	-
member	5096	-	-	-	-	-	HG1135060	-	-	-	-	-	Bacteria	Firmicutes	Clostridia	Eubacteriales	Oscillospiraceae	Ruminococcus	Ruminococcus sp. 5_1_39BFAA	-	-
member	5096	-	-	-	-	-	HG1135060	-	-	-	-	-	Bacteria	Firmicutes	Clostridia	Eubacteriales	Oscillospiraceae	Ruminococcus	Ruminococcus sp. AF25-23LB	-	-
member	5096	-	-	-	-	-	HG1135060	-	-	-	-	-	Bacteria	Firmicutes	Clostridia	Eubacteriales	Oscillospiraceae	Ruminococcus	Ruminococcus sp. AF33-11BH	-	-
member	5096	-	-	-	-	-	HG1135060	-	-	-	-	-	Bacteria	Firmicutes	Clostridia	Eubacteriales	Oscillospiraceae	Ruminococcus	Ruminococcus sp. AM18-15	-	-
member	5096	-	-	-	-	-	HG1135060	-	-	-	-	-	Bacteria	Firmicutes	Clostridia	Eubacteriales	Oscillospiraceae	Ruminococcus	Ruminococcus sp. AM18-44	-	-
member	5096	-	-	-	-	-	HG1135060	-	-	-	-	-	Bacteria	Firmicutes	Clostridia	Eubacteriales	Oscillospiraceae	Ruminococcus	Ruminococcus sp. AM32-17LB	-	-
member	5096	-	-	-	-	-	HG1135060	-	-	-	-	-	Bacteria	Firmicutes	Clostridia	Eubacteriales	Oscillospiraceae	Ruminococcus	Ruminococcus sp. AM34-9LB	-	-
member	5096	-	-	-	-	-	HG1135060	-	-	-	-	-	Bacteria	Firmicutes	Clostridia	Eubacteriales	Oscillospiraceae	Ruminococcus	Ruminococcus sp. AM45-2	-	-
member	5096	-	-	-	-	-	HG1135060	-	-	-	-	-	Bacteria	Firmicutes	Clostridia	Eubacteriales	Oscillospiraceae	Ruminococcus	Ruminococcus sp. AM45-9BH	-	-
member	5096	-	-	-	-	-	HG1135060	-	-	-	-	-	Bacteria	Firmicutes	Clostridia	Eubacteriales	Oscillospiraceae	Ruminococcus	Ruminococcus sp. AM46-18	-	-
member	5096	-	-	-	-	-	HG1135060	-	-	-	-	-	Bacteria	Firmicutes	Clostridia	Eubacteriales	Oscillospiraceae	Ruminococcus	Ruminococcus sp. AM50-15BH	-	-
member	5096	-	-	-	-	-	HG1135060	-	-	-	-	-	Bacteria	Firmicutes	Clostridia	Eubacteriales	Oscillospiraceae	Ruminococcus	Ruminococcus sp. CAG:9	-	-
member	5096	-	-	-	-	-	HG1135060	-	-	-	-	-	Bacteria	Firmicutes	Clostridia	Eubacteriales	Oscillospiraceae	Ruminococcus	Ruminococcus sp. CAG:9-related_41_34	-	-
member	5096	-	-	-	-	-	HG1135060	-	-	-	-	-	Bacteria	Firmicutes	Clostridia	Eubacteriales	Oscillospiraceae	Ruminococcus	Ruminococcus sp. OM05-7	-	-
member	5096	-	-	-	-	-	HG1135060	-	-	-	-	-	Bacteria	Firmicutes	Clostridia	Eubacteriales	Oscillospiraceae	Ruminococcus	Ruminococcus sp. TF11-2AC	-	-
member	5096	-	-	-	-	-	HG1135060	-	-	-	-	-	Bacteria	Firmicutes	Clostridia	Eubacteriales	Oscillospiraceae	Ruminococcus	Ruminococcus sp. TM09-4	-	-
member	5096	-	-	-	-	-	HG1135060	-	-	-	-	-	Bacteria	Firmicutes	Clostridia	Eubacteriales	Oscillospiraceae	Ruminococcus	unclassified	-	-
member	5096	-	-	-	-	-	HG1135060	-	-	-	-	-	Bacteria	Firmicutes	Clostridia	Eubacteriales	unclassified	unclassified	unclassified	-	-
member	5096	-	-	-	-	-	HG1200110	metabolism	Energy production and conversion	27ISE	Aconitase family (aconitate hydratase)	877420.ATVW01000022_gene199	Bacteria	Firmicutes	Clostridia	Eubacteriales	Lachnospiraceae	Roseburia	Roseburia sp. CAG:197	unclassified	unclassified
member	5096	-	-	-	-	-	HG1219958	metabolism	Energy production and conversion	36FJS	aconitate hydratase	1042156.CXIVA_08510	unclassified	unclassified	unclassified	unclassified	unclassified	unclassified	unclassified	unclassified	unclassified
member	5096	-	-	-	-	-	HG1222214	metabolism	Energy production and conversion	3XYPZ	Psort location Cytoplasmic, score	1121115.AXVN01000037_gene3266	Bacteria	Firmicutes	Clostridia	Eubacteriales	Clostridiaceae	Clostridium	uncultured Clostridium sp.	unclassified	unclassified
member	5096	-	-	-	-	-	HG1222214	-	-	-	-	-	Bacteria	Firmicutes	Clostridia	Eubacteriales	Lachnospiraceae	Blautia	Blautia faecis	-	-
member	5096	-	-	-	-	-	HG1222214	-	-	-	-	-	Bacteria	Firmicutes	Clostridia	Eubacteriales	Lachnospiraceae	Blautia	unclassified	-	-
member	5096	-	-	-	-	-	HG1222214	-	-	-	-	-	Bacteria	Firmicutes	Clostridia	Eubacteriales	Lachnospiraceae	Blautia	uncultured Blautia sp.	-	-
member	5096	-	-	-	-	-	HG1222214	-	-	-	-	-	Bacteria	Firmicutes	Clostridia	Eubacteriales	Lachnospiraceae	Mediterraneibacter	[Ruminococcus] torques	-	-
member	5096	-	-	-	-	-	HG1222214	-	-	-	-	-	Bacteria	Firmicutes	Clostridia	Eubacteriales	Oscillospiraceae	Ruminococcus	Ruminococcus sp. 1001713B170214_170313_A12	-	-
member	5096	-	-	-	-	-	HG1222214	-	-	-	-	-	Bacteria	Firmicutes	Clostridia	Eubacteriales	Oscillospiraceae	Ruminococcus	Ruminococcus sp. AM42-11	-	-
member	5096	-	-	-	-	-	HG1222214	-	-	-	-	-	Bacteria	Firmicutes	Clostridia	Eubacteriales	Oscillospiraceae	Ruminococcus	Ruminococcus sp. D55t1_190419_H1	-	-
member	5096	-	-	-	-	-	HG1222214	-	-	-	-	-	Bacteria	Firmicutes	Clostridia	Eubacteriales	Oscillospiraceae	Ruminococcus	uncultured Ruminococcus sp.	-	-
member	5096	-	-	-	-	-	HG1222214	-	-	-	-	-	Bacteria	Firmicutes	Clostridia	Eubacteriales	unclassified	unclassified	unclassified	-	-
member	5096	-	-	-	-	-	HG1248126	metabolism	Energy production and conversion	27ISE	Aconitase family (aconitate hydratase)	877420.ATVW01000022_gene199	unclassified	unclassified	unclassified	unclassified	unclassified	unclassified	unclassified	unclassified	unclassified
member	5096	-	-	-	-	-	HG1251565	metabolism	Energy production and conversion	3WG9R	aconitate hydratase	1123075.AUDP01000003_gene521	Bacteria	Firmicutes	Clostridia	Eubacteriales	Lachnospiraceae	Anaerostipes	unclassified	unclassified	unclassified
member	5096	-	-	-	-	-	HG1251565	-	-	-	-	-	Bacteria	Firmicutes	unclassified	unclassified	unclassified	unclassified	Firmicutes bacterium AF12-30	-	-
member	5096	-	-	-	-	-	HG1257528	metabolism	Energy production and conversion	3WG9R	aconitate hydratase	471875.RUMLAC_01525	Bacteria	Firmicutes	Clostridia	Eubacteriales	Oscillospiraceae	Ruminococcus	Ruminococcus sp. AF27-11AA	unclassified	unclassified
member	5096	-	-	-	-	-	HG1257528	-	-	-	-	-	Bacteria	Firmicutes	Clostridia	Eubacteriales	Oscillospiraceae	Ruminococcus	Ruminococcus sp. AF27-12AA	-	-
member	5096	-	-	-	-	-	HG1257528	-	-	-	-	-	Bacteria	Firmicutes	Clostridia	Eubacteriales	Oscillospiraceae	Ruminococcus	Ruminococcus sp. AF27-3	-	-
member	5096	-	-	-	-	-	HG1257528	-	-	-	-	-	Bacteria	Firmicutes	Clostridia	Eubacteriales	Oscillospiraceae	Ruminococcus	Ruminococcus sp. AF31-14BH	-	-
member	5096	-	-	-	-	-	HG1257528	-	-	-	-	-	Bacteria	Firmicutes	Clostridia	Eubacteriales	Oscillospiraceae	Ruminococcus	Ruminococcus sp. AF32-2AC	-	-
member	5096	-	-	-	-	-	HG1257528	-	-	-	-	-	Bacteria	Firmicutes	Clostridia	Eubacteriales	Oscillospiraceae	Ruminococcus	Ruminococcus sp. AM22-14LB	-	-
member	5096	-	-	-	-	-	HG1257528	-	-	-	-	-	Bacteria	Firmicutes	Clostridia	Eubacteriales	Oscillospiraceae	Ruminococcus	Ruminococcus sp. OM04-4AA	-	-
member	5096	-	-	-	-	-	HG1257528	-	-	-	-	-	Bacteria	Firmicutes	Clostridia	Eubacteriales	Oscillospiraceae	Ruminococcus	Ruminococcus sp. OM07-7	-	-
member	5096	-	-	-	-	-	HG1257528	-	-	-	-	-	Bacteria	Firmicutes	Clostridia	Eubacteriales	Oscillospiraceae	Ruminococcus	unclassified	-	-
member	5096	-	-	-	-	-	HG1263988	metabolism	Energy production and conversion	25UU8	Psort location Cytoplasmic, score	515620.EUBELI_01974	unclassified	unclassified	unclassified	unclassified	unclassified	unclassified	unclassified	unclassified	unclassified
member	5096	-	-	-	-	-	HG1293500	metabolism	Energy production and conversion	27ISE	Aconitase family (aconitate hydratase)	877420.ATVW01000022_gene199	Bacteria	Firmicutes	Clostridia	Eubacteriales	Clostridiaceae	Clostridium	Clostridium sp. AF34-10BH	unclassified	unclassified
member	5096	-	-	-	-	-	HG1293500	-	-	-	-	-	Bacteria	Firmicutes	Clostridia	Eubacteriales	Clostridiaceae	Clostridium	Clostridium sp. AF36-18BH	-	-
member	5096	-	-	-	-	-	HG1293500	-	-	-	-	-	Bacteria	Firmicutes	Clostridia	Eubacteriales	Clostridiaceae	Clostridium	Clostridium sp. AF46-12NS	-	-
member	5096	-	-	-	-	-	HG1293500	-	-	-	-	-	Bacteria	Firmicutes	Clostridia	Eubacteriales	Clostridiaceae	Clostridium	Clostridium sp. AF46-9NS	-	-
member	5096	-	-	-	-	-	HG1293500	-	-	-	-	-	Bacteria	Firmicutes	Clostridia	Eubacteriales	Clostridiaceae	Clostridium	Clostridium sp. AM34-9AC	-	-
member	5096	-	-	-	-	-	HG1293500	-	-	-	-	-	Bacteria	Firmicutes	Clostridia	Eubacteriales	Clostridiaceae	Clostridium	Clostridium sp. TF08-15	-	-
member	5096	-	-	-	-	-	HG1293500	-	-	-	-	-	Bacteria	Firmicutes	Clostridia	Eubacteriales	Clostridiaceae	Clostridium	unclassified	-	-
member	5096	-	-	-	-	-	HG1293500	-	-	-	-	-	Bacteria	Firmicutes	Clostridia	Eubacteriales	unclassified	unclassified	unclassified	-	-
member	5096	-	-	-	-	-	HG1333491	metabolism	Energy production and conversion	25UU8	Psort location Cytoplasmic, score	515620.EUBELI_01974	unclassified	unclassified	unclassified	unclassified	unclassified	unclassified	unclassified	unclassified	unclassified
member	5096	-	-	-	-	-	HG1356158	metabolism	Energy production and conversion	27US4	Aconitase C-terminal domain	742765.HMPREF9457_00776	Bacteria	Firmicutes	Clostridia	Eubacteriales	Lachnospiraceae	Dorea	Dorea formicigenerans	unclassified	unclassified
member	5096	-	-	-	-	-	HG1356158	-	-	-	-	-	Bacteria	Firmicutes	Clostridia	Eubacteriales	Lachnospiraceae	Dorea	uncultured Dorea sp.	-	-
member	5096	-	-	-	-	-	HG1362872	metabolism	Energy production and conversion	25UU8	Psort location Cytoplasmic, score	1256908.HMPREF0373_03192	unclassified	unclassified	unclassified	unclassified	unclassified	unclassified	unclassified	unclassified	unclassified
member	5096	-	-	-	-	-	HG1399996	metabolism	Energy production and conversion	3WG9R	aconitate hydratase	748224.HMPREF9436_00126	Bacteria	Firmicutes	Clostridia	Eubacteriales	Oscillospiraceae	Faecalibacterium	Faecalibacterium prausnitzii	unclassified	unclassified
member	5096	-	-	-	-	-	HG1399996	-	-	-	-	-	Bacteria	Firmicutes	Clostridia	Eubacteriales	Oscillospiraceae	Faecalibacterium	unclassified	-	-
member	5096	-	-	-	-	-	HG1399996	-	-	-	-	-	Bacteria	Firmicutes	Clostridia	Eubacteriales	Oscillospiraceae	Faecalibacterium	uncultured Faecalibacterium sp.	-	-
member	5096	-	-	-	-	-	HG1403476	metabolism	Energy production and conversion	27ISE	Aconitase family (aconitate hydratase)	877420.ATVW01000022_gene199	Bacteria	Firmicutes	Clostridia	Eubacteriales	Eubacteriaceae	Eubacterium	Eubacterium rectale CAG:36	unclassified	unclassified
member	5096	-	-	-	-	-	HG1403476	-	-	-	-	-	Bacteria	Firmicutes	Clostridia	Eubacteriales	Eubacteriaceae	Eubacterium	Eubacterium sp. 41_20	-	-
member	5096	-	-	-	-	-	HG1403476	-	-	-	-	-	Bacteria	Firmicutes	Clostridia	Eubacteriales	Lachnospiraceae	Mediterraneibacter	[Ruminococcus] torques	-	-
member	5096	-	-	-	-	-	HG1403476	-	-	-	-	-	Bacteria	Firmicutes	Clostridia	Eubacteriales	Lachnospiraceae	unclassified	[Eubacterium] rectale	-	-
member	5096	-	-	-	-	-	HG1426188	metabolism	Energy production and conversion	3XYPZ	Psort location Cytoplasmic, score	1121115.AXVN01000037_gene3266	Bacteria	Firmicutes	Clostridia	Eubacteriales	Lachnospiraceae	Blautia	Blautia sp. KLE 1732	unclassified	unclassified
member	5096	-	-	-	-	-	HG1448551	metabolism	Energy production and conversion	25HJM	aconitate hydratase	180332.JTGN01000015_gene1110	unclassified	unclassified	unclassified	unclassified	unclassified	unclassified	unclassified	unclassified	unclassified
member	5096	-	-	-	-	-	HG1480254	metabolism	Energy production and conversion	25UU8	Psort location Cytoplasmic, score	1235802.C823_01428	Bacteria	Firmicutes	Clostridia	Eubacteriales	Lachnospiraceae	Roseburia	Roseburia sp. CAG:197	unclassified	unclassified
member	5096	-	-	-	-	-	HG1484895	metabolism	Energy production and conversion	3WG9R	aconitate hydratase	457412.RSAG_01400	Bacteria	Firmicutes	Clostridia	Eubacteriales	Lachnospiraceae	Blautia	Blautia luti	unclassified	unclassified
member	5096	-	-	-	-	-	HG1484895	-	-	-	-	-	Bacteria	Firmicutes	Clostridia	Eubacteriales	Lachnospiraceae	Blautia	Blautia massiliensis	-	-
member	5096	-	-	-	-	-	HG1484895	-	-	-	-	-	Bacteria	Firmicutes	Clostridia	Eubacteriales	Lachnospiraceae	Blautia	Blautia obeum	-	-
member	5096	-	-	-	-	-	HG1484895	-	-	-	-	-	Bacteria	Firmicutes	Clostridia	Eubacteriales	Lachnospiraceae	Blautia	Blautia sp. BCRC 81119	-	-
member	5096	-	-	-	-	-	HG1484895	-	-	-	-	-	Bacteria	Firmicutes	Clostridia	Eubacteriales	Lachnospiraceae	Blautia	Blautia sp. KLE 1732	-	-
member	5096	-	-	-	-	-	HG1484895	-	-	-	-	-	Bacteria	Firmicutes	Clostridia	Eubacteriales	Lachnospiraceae	Blautia	Blautia sp. MCC270	-	-
member	5096	-	-	-	-	-	HG1484895	-	-	-	-	-	Bacteria	Firmicutes	Clostridia	Eubacteriales	Lachnospiraceae	Blautia	Blautia sp. SC05B48	-	-
member	5096	-	-	-	-	-	HG1484895	-	-	-	-	-	Bacteria	Firmicutes	Clostridia	Eubacteriales	Lachnospiraceae	Blautia	Blautia sp. SF-50	-	-
member	5096	-	-	-	-	-	HG1484895	-	-	-	-	-	Bacteria	Firmicutes	Clostridia	Eubacteriales	Lachnospiraceae	Blautia	Blautia sp. aa_0143	-	-
member	5096	-	-	-	-	-	HG1484895	-	-	-	-	-	Bacteria	Firmicutes	Clostridia	Eubacteriales	Lachnospiraceae	Blautia	unclassified	-	-
member	5096	-	-	-	-	-	HG1484895	-	-	-	-	-	Bacteria	Firmicutes	Clostridia	Eubacteriales	Oscillospiraceae	Ruminococcus	Ruminococcus sp. AF17-12	-	-
member	5096	-	-	-	-	-	HG1484895	-	-	-	-	-	Bacteria	Firmicutes	Clostridia	Eubacteriales	Oscillospiraceae	Ruminococcus	Ruminococcus sp. AF20-12LB	-	-
member	5096	-	-	-	-	-	HG1484895	-	-	-	-	-	Bacteria	Firmicutes	Clostridia	Eubacteriales	Oscillospiraceae	Ruminococcus	Ruminococcus sp. AM23-1	-	-
member	5096	-	-	-	-	-	HG1484895	-	-	-	-	-	Bacteria	Firmicutes	Clostridia	Eubacteriales	Oscillospiraceae	Ruminococcus	Ruminococcus sp. AM26-12LB	-	-
member	5096	-	-	-	-	-	HG1484895	-	-	-	-	-	Bacteria	Firmicutes	Clostridia	Eubacteriales	Oscillospiraceae	Ruminococcus	Ruminococcus sp. CAG:90	-	-
member	5096	-	-	-	-	-	HG1484895	-	-	-	-	-	Bacteria	Firmicutes	Clostridia	Eubacteriales	Oscillospiraceae	Ruminococcus	Ruminococcus sp. OF02-6	-	-
member	5096	-	-	-	-	-	HG1496708	metabolism	Energy production and conversion	27ISE	Aconitase family (aconitate hydratase)	658088.HMPREF0987_01998	Bacteria	Firmicutes	Clostridia	Eubacteriales	Clostridiaceae	Clostridium	Clostridium sp. CAG:590	unclassified	unclassified
member	5096	-	-	-	-	-	HG1572403	metabolism	Energy production and conversion	3XYPZ	Psort location Cytoplasmic, score	411459.RUMOBE_00479	Bacteria	Firmicutes	Clostridia	Eubacteriales	Lachnospiraceae	Blautia	Blautia sp. AF19-10LB	unclassified	unclassified
member	5096	-	-	-	-	-	HG1572403	-	-	-	-	-	Bacteria	Firmicutes	Clostridia	Eubacteriales	Lachnospiraceae	Blautia	Blautia sp. CAG:237	-	-
member	5096	-	-	-	-	-	HG1572403	-	-	-	-	-	Bacteria	Firmicutes	Clostridia	Eubacteriales	Lachnospiraceae	Blautia	unclassified	-	-
member	5096	-	-	-	-	-	HG1577862	metabolism	Energy production and conversion	3XYPZ	Psort location Cytoplasmic, score	476272.RUMHYD_01095	Bacteria	Firmicutes	Clostridia	Eubacteriales	Lachnospiraceae	Blautia	Blautia hydrogenotrophica	unclassified	unclassified
member	5096	-	-	-	-	-	HG1577862	-	-	-	-	-	Bacteria	Firmicutes	Clostridia	Eubacteriales	Lachnospiraceae	Blautia	Blautia hydrogenotrophica CAG:147	-	-
member	5096	-	-	-	-	-	HG1577862	-	-	-	-	-	Bacteria	Firmicutes	Clostridia	Eubacteriales	Lachnospiraceae	Blautia	uncultured Blautia sp.	-	-
member	5096	-	-	-	-	-	HG1679159	metabolism	Energy production and conversion	3WG9R	aconitate hydratase	1123075.AUDP01000003_gene521	Bacteria	Firmicutes	Clostridia	Eubacteriales	Lachnospiraceae	Blautia	uncultured Blautia sp.	unclassified	unclassified
member	5096	-	-	-	-	-	HG1720917	metabolism	Energy production and conversion	25UU8	Psort location Cytoplasmic, score	515620.EUBELI_01974	Bacteria	Firmicutes	Clostridia	Eubacteriales	Eubacteriaceae	Eubacterium	Eubacterium sp. CAG:38	unclassified	unclassified
member	5096	-	-	-	-	-	HG1720917	-	-	-	-	-	Bacteria	Firmicutes	Clostridia	Eubacteriales	Lachnospiraceae	Lachnospira	Lachnospira pectinoschiza	-	-
member	5096	-	-	-	-	-	HG1734086	metabolism	Energy production and conversion	25HJM	aconitate hydratase	500632.CLONEX_02156	Bacteria	Firmicutes	Clostridia	Eubacteriales	Lachnospiraceae	Coprococcus	Coprococcus comes	unclassified	unclassified
member	5096	-	-	-	-	-	HG1734086	-	-	-	-	-	Bacteria	Firmicutes	Clostridia	Eubacteriales	Lachnospiraceae	Coprococcus	Coprococcus comes CAG:19	-	-
member	5096	-	-	-	-	-	HG1734086	-	-	-	-	-	Bacteria	Firmicutes	Clostridia	Eubacteriales	Lachnospiraceae	Coprococcus	Coprococcus sp. 43_8	-	-
member	5096	-	-	-	-	-	HG1754213	metabolism	Energy production and conversion	3WG9R	aconitate hydratase	657322.FPR_28230	Bacteria	Firmicutes	Clostridia	Eubacteriales	Oscillospiraceae	Faecalibacterium	Faecalibacterium prausnitzii	unclassified	unclassified
member	5096	-	-	-	-	-	HG1826908	metabolism	Energy production and conversion	25UU8	Psort location Cytoplasmic, score	411469.EUBHAL_01781	Bacteria	Firmicutes	Clostridia	Eubacteriales	Eubacteriaceae	Eubacterium	uncultured Eubacterium sp.	unclassified	unclassified
member	5096	-	-	-	-	-	HG1826908	-	-	-	-	-	Bacteria	Firmicutes	Clostridia	Eubacteriales	Lachnospiraceae	Anaerobutyricum	Anaerobutyricum soehngenii	-	-
member	5096	-	-	-	-	-	HG1842108	metabolism	Energy production and conversion	25UU8	Psort location Cytoplasmic, score	411463.EUBVEN_00547	Bacteria	Firmicutes	Clostridia	Eubacteriales	Eubacteriaceae	Eubacterium	Eubacterium ventriosum	unclassified	unclassified
member	5096	-	-	-	-	-	HG1918034	metabolism	Energy production and conversion	3XYPZ	Psort location Cytoplasmic, score	411470.RUMGNA_03158	Bacteria	Firmicutes	Clostridia	Eubacteriales	Lachnospiraceae	Mediterraneibacter	[Ruminococcus] gnavus	unclassified	unclassified
member	5096	-	-	-	-	-	HG2002709	metabolism	Energy production and conversion	3XYPZ	Psort location Cytoplasmic, score	476272.RUMHYD_01094	Bacteria	Firmicutes	Clostridia	Eubacteriales	Lachnospiraceae	Blautia	Blautia sp. AF14-40	unclassified	unclassified
member	5096	-	-	-	-	-	HG2002709	-	-	-	-	-	Bacteria	Firmicutes	Clostridia	Eubacteriales	Lachnospiraceae	Blautia	Blautia sp. AF17-9LB	-	-
member	5096	-	-	-	-	-	HG2002709	-	-	-	-	-	Bacteria	Firmicutes	Clostridia	Eubacteriales	Lachnospiraceae	Blautia	Blautia sp. AF19-1	-	-
member	5096	-	-	-	-	-	HG2002709	-	-	-	-	-	Bacteria	Firmicutes	Clostridia	Eubacteriales	Lachnospiraceae	Blautia	Blautia sp. AF19-13LB	-	-
member	5096	-	-	-	-	-	HG2002709	-	-	-	-	-	Bacteria	Firmicutes	Clostridia	Eubacteriales	Lachnospiraceae	Blautia	Blautia sp. AF26-2	-	-
member	5096	-	-	-	-	-	HG2002709	-	-	-	-	-	Bacteria	Firmicutes	Clostridia	Eubacteriales	Lachnospiraceae	Blautia	Blautia sp. AF34-10	-	-
member	5096	-	-	-	-	-	HG2002709	-	-	-	-	-	Bacteria	Firmicutes	Clostridia	Eubacteriales	Lachnospiraceae	Blautia	Blautia sp. AM23-13AC	-	-
member	5096	-	-	-	-	-	HG2002709	-	-	-	-	-	Bacteria	Firmicutes	Clostridia	Eubacteriales	Lachnospiraceae	Blautia	Blautia sp. AM28-10	-	-
member	5096	-	-	-	-	-	HG2002709	-	-	-	-	-	Bacteria	Firmicutes	Clostridia	Eubacteriales	Lachnospiraceae	Blautia	Blautia sp. AM28-27	-	-
member	5096	-	-	-	-	-	HG2002709	-	-	-	-	-	Bacteria	Firmicutes	Clostridia	Eubacteriales	Lachnospiraceae	Blautia	Blautia sp. AM28-36	-	-
member	5096	-	-	-	-	-	HG2002709	-	-	-	-	-	Bacteria	Firmicutes	Clostridia	Eubacteriales	Lachnospiraceae	Blautia	Blautia sp. AM29-29	-	-
member	5096	-	-	-	-	-	HG2002709	-	-	-	-	-	Bacteria	Firmicutes	Clostridia	Eubacteriales	Lachnospiraceae	Blautia	Blautia sp. AM42-2	-	-
member	5096	-	-	-	-	-	HG2002709	-	-	-	-	-	Bacteria	Firmicutes	Clostridia	Eubacteriales	Lachnospiraceae	Blautia	Blautia sp. AM47-4	-	-
member	5096	-	-	-	-	-	HG2002709	-	-	-	-	-	Bacteria	Firmicutes	Clostridia	Eubacteriales	Lachnospiraceae	Blautia	Blautia sp. CAG:37	-	-
member	5096	-	-	-	-	-	HG2002709	-	-	-	-	-	Bacteria	Firmicutes	Clostridia	Eubacteriales	Lachnospiraceae	Blautia	Blautia sp. CAG:37_48_57	-	-
member	5096	-	-	-	-	-	HG2002709	-	-	-	-	-	Bacteria	Firmicutes	Clostridia	Eubacteriales	Lachnospiraceae	Blautia	Blautia sp. OF03-13	-	-
member	5096	-	-	-	-	-	HG2002709	-	-	-	-	-	Bacteria	Firmicutes	Clostridia	Eubacteriales	Lachnospiraceae	Blautia	Blautia sp. OF09-25XD	-	-
member	5096	-	-	-	-	-	HG2002709	-	-	-	-	-	Bacteria	Firmicutes	Clostridia	Eubacteriales	Lachnospiraceae	Blautia	Blautia sp. OF11-22	-	-
member	5096	-	-	-	-	-	HG2002709	-	-	-	-	-	Bacteria	Firmicutes	Clostridia	Eubacteriales	Lachnospiraceae	Blautia	Blautia sp. OM05-6	-	-
member	5096	-	-	-	-	-	HG2002709	-	-	-	-	-	Bacteria	Firmicutes	Clostridia	Eubacteriales	Lachnospiraceae	Blautia	Blautia sp. OM06-15AC	-	-
member	5096	-	-	-	-	-	HG2002709	-	-	-	-	-	Bacteria	Firmicutes	Clostridia	Eubacteriales	Lachnospiraceae	Blautia	Blautia sp. TF10-30	-	-
member	5096	-	-	-	-	-	HG2002709	-	-	-	-	-	Bacteria	Firmicutes	Clostridia	Eubacteriales	Lachnospiraceae	Blautia	Blautia sp. TF12-12AT	-	-
member	5096	-	-	-	-	-	HG2002709	-	-	-	-	-	Bacteria	Firmicutes	Clostridia	Eubacteriales	Lachnospiraceae	Blautia	Blautia sp. TF12-31AT	-	-
member	5096	-	-	-	-	-	HG2002709	-	-	-	-	-	Bacteria	Firmicutes	Clostridia	Eubacteriales	Lachnospiraceae	Blautia	Blautia sp. TM10-2	-	-
member	5096	-	-	-	-	-	HG2002709	-	-	-	-	-	Bacteria	Firmicutes	Clostridia	Eubacteriales	Lachnospiraceae	Blautia	unclassified	-	-
member	5096	-	-	-	-	-	HG2002709	-	-	-	-	-	Bacteria	Firmicutes	Clostridia	Eubacteriales	Lachnospiraceae	Fusicatenibacter	Fusicatenibacter saccharivorans	-	-
member	5096	-	-	-	-	-	HG2002709	-	-	-	-	-	Bacteria	Firmicutes	Clostridia	Eubacteriales	Lachnospiraceae	unclassified	unclassified	-	-
member	5096	-	-	-	-	-	HG2171228	metabolism	Energy production and conversion	25UU8	Psort location Cytoplasmic, score	515620.EUBELI_01974	unclassified	unclassified	unclassified	unclassified	unclassified	unclassified	unclassified	unclassified	unclassified
member	5096	-	-	-	-	-	HG2176137	metabolism	Energy production and conversion	25HJM	aconitate hydratase	585394.RHOM_15890	unclassified	unclassified	unclassified	unclassified	unclassified	unclassified	unclassified	unclassified	unclassified
member	5096	-	-	-	-	-	HG2195846	metabolism	Energy production and conversion	3XYPZ	Psort location Cytoplasmic, score	411460.RUMTOR_02251	Bacteria	Firmicutes	Clostridia	Eubacteriales	Lachnospiraceae	Mediterraneibacter	[Ruminococcus] torques	unclassified	unclassified
member	5096	-	-	-	-	-	HG2195846	-	-	-	-	-	Bacteria	Firmicutes	Clostridia	Eubacteriales	Lachnospiraceae	unclassified	Lachnospiraceae bacterium 1_1_57FAA	-	-
member	5096	-	-	-	-	-	HG2195846	-	-	-	-	-	Bacteria	Firmicutes	Clostridia	Eubacteriales	Lachnospiraceae	unclassified	Lachnospiraceae bacterium 3_1_46FAA	-	-
member	5096	-	-	-	-	-	HG2195846	-	-	-	-	-	Bacteria	Firmicutes	Clostridia	Eubacteriales	Lachnospiraceae	unclassified	Lachnospiraceae bacterium 8_1_57FAA	-	-
member	5096	-	-	-	-	-	HG2195846	-	-	-	-	-	Bacteria	Firmicutes	Clostridia	Eubacteriales	Oscillospiraceae	Ruminococcus	[Ruminococcus] torques CAG:61	-	-
member	5096	-	-	-	-	-	HG2195846	-	-	-	-	-	Bacteria	Firmicutes	Clostridia	Eubacteriales	Oscillospiraceae	Ruminococcus	uncultured Ruminococcus sp.	-	-
member	5096	-	-	-	-	-	HG2282096	metabolism	Energy production and conversion	3WG9R	aconitate hydratase	411483.FAEPRAA2165_02141	Bacteria	Firmicutes	Clostridia	Eubacteriales	Oscillospiraceae	Faecalibacterium	Faecalibacterium prausnitzii	unclassified	unclassified
member	5096	-	-	-	-	-	HG2282096	-	-	-	-	-	Bacteria	Firmicutes	Clostridia	Eubacteriales	Oscillospiraceae	Faecalibacterium	Faecalibacterium sp. CLA-AA-H223	-	-
member	5096	-	-	-	-	-	HG2282096	-	-	-	-	-	Bacteria	Firmicutes	Clostridia	Eubacteriales	Oscillospiraceae	Faecalibacterium	Faecalibacterium sp. CLA-AA-H283	-	-
member	5096	-	-	-	-	-	HG2290672	metabolism	Energy production and conversion	27US4	Aconitase C-terminal domain	411461.DORFOR_02822	Bacteria	Firmicutes	Clostridia	Eubacteriales	Lachnospiraceae	Dorea	Dorea formicigenerans	unclassified	unclassified
member	5096	-	-	-	-	-	HG2290672	-	-	-	-	-	Bacteria	Firmicutes	Clostridia	Eubacteriales	Lachnospiraceae	Dorea	Dorea sp. 210702-DFI.3.17	-	-
member	5096	-	-	-	-	-	HG2290672	-	-	-	-	-	Bacteria	Firmicutes	Clostridia	Eubacteriales	Lachnospiraceae	Dorea	uncultured Dorea sp.	-	-
member	5096	-	-	-	-	-	HG2301403	metabolism	Energy production and conversion	3NGIH	Aconitase C-terminal domain	1280694.AUJQ01000009_gene263	unclassified	unclassified	unclassified	unclassified	unclassified	unclassified	unclassified	unclassified	unclassified
member	5096	-	-	-	-	-	HG2310270	metabolism	Energy production and conversion	27ISE	Aconitase family (aconitate hydratase)	397291.C804_03929	unclassified	unclassified	unclassified	unclassified	unclassified	unclassified	unclassified	unclassified	unclassified
member	5096	-	-	-	-	-	HG2322097	metabolism	Energy production and conversion	36FJS	aconitate hydratase	1226325.HMPREF1548_02729	Bacteria	Firmicutes	Clostridia	Eubacteriales	Clostridiaceae	Clostridium	uncultured Clostridium sp.	unclassified	unclassified
member	5096	-	-	-	-	-	HG2322097	-	-	-	-	-	Bacteria	Firmicutes	unclassified	unclassified	unclassified	unclassified	Firmicutes bacterium AF16-15	-	-
member	5096	-	-	-	-	-	HG2322097	-	-	-	-	-	Bacteria	Firmicutes	unclassified	unclassified	unclassified	unclassified	Firmicutes bacterium AF36-19BH	-	-
member	5096	-	-	-	-	-	HG2322097	-	-	-	-	-	Bacteria	Firmicutes	unclassified	unclassified	unclassified	unclassified	Firmicutes bacterium CAG:24	-	-
member	5096	-	-	-	-	-	HG2322097	-	-	-	-	-	Bacteria	Firmicutes	unclassified	unclassified	unclassified	unclassified	Firmicutes bacterium TM09-10	-	-
member	5096	-	-	-	-	-	HG2365781	metabolism	Energy production and conversion	25HJM	aconitate hydratase	500632.CLONEX_02156	Bacteria	Firmicutes	Clostridia	Eubacteriales	Clostridiaceae	Clostridium	Clostridium nexile CAG:348	unclassified	unclassified
member	5096	-	-	-	-	-	HG2365781	-	-	-	-	-	Bacteria	Firmicutes	Clostridia	Eubacteriales	Lachnospiraceae	Coprococcus	Coprococcus phoceensis	-	-
member	5096	-	-	-	-	-	HG2365781	-	-	-	-	-	Bacteria	Firmicutes	Clostridia	Eubacteriales	Lachnospiraceae	Tyzzerella	Tyzzerella nexilis	-	-
member	5096	-	-	-	-	-	HG2402991	metabolism	Energy production and conversion	25HJM	aconitate hydratase	622312.ROSEINA2194_02186	Bacteria	Firmicutes	Clostridia	Eubacteriales	Lachnospiraceae	Roseburia	Roseburia sp. CAG:197	unclassified	unclassified
member	5096	-	-	-	-	-	HG2415687	metabolism	Energy production and conversion	3XYPZ	Psort location Cytoplasmic, score	1121115.AXVN01000037_gene3266	Bacteria	Firmicutes	Clostridia	Eubacteriales	Lachnospiraceae	Blautia	Blautia faecis	unclassified	unclassified
member	5096	-	-	-	-	-	HG2415687	-	-	-	-	-	Bacteria	Firmicutes	Clostridia	Eubacteriales	Lachnospiraceae	Blautia	uncultured Blautia sp.	-	-
member	5096	-	-	-	-	-	HG2415687	-	-	-	-	-	Bacteria	Firmicutes	Clostridia	Eubacteriales	Lachnospiraceae	Mediterraneibacter	[Ruminococcus] torques	-	-
member	5096	-	-	-	-	-	HG2415687	-	-	-	-	-	Bacteria	Firmicutes	Clostridia	Eubacteriales	Oscillospiraceae	Ruminococcus	Ruminococcus sp. 1001713B170214_170313_A12	-	-
member	5096	-	-	-	-	-	HG2415687	-	-	-	-	-	Bacteria	Firmicutes	Clostridia	Eubacteriales	Oscillospiraceae	Ruminococcus	Ruminococcus sp. AM42-11	-	-
member	5096	-	-	-	-	-	HG2415687	-	-	-	-	-	Bacteria	Firmicutes	Clostridia	Eubacteriales	Oscillospiraceae	Ruminococcus	uncultured Ruminococcus sp.	-	-
member	5096	-	-	-	-	-	HG2415687	-	-	-	-	-	Bacteria	Firmicutes	Clostridia	Eubacteriales	unclassified	unclassified	unclassified	-	-
member	5096	-	-	-	-	-	HG2416624	metabolism	Energy production and conversion	36FJS	aconitate hydratase	1226325.HMPREF1548_02729	unclassified	unclassified	unclassified	unclassified	unclassified	unclassified	unclassified	unclassified	unclassified
member	5096	-	-	-	-	-	HG2419888	metabolism	Energy production and conversion	25HJM	aconitate hydratase	622312.ROSEINA2194_02186	Bacteria	Firmicutes	Clostridia	Eubacteriales	Lachnospiraceae	Roseburia	Roseburia sp. CAG:197	unclassified	unclassified
member	5096	-	-	-	-	-	HG2424561	metabolism	Energy production and conversion	25UU8	Psort location Cytoplasmic, score	1235802.C823_01428	Bacteria	Firmicutes	Clostridia	Eubacteriales	Lachnospiraceae	Roseburia	Roseburia faecis	unclassified	unclassified
member	5096	-	-	-	-	-	HG2424561	-	-	-	-	-	Bacteria	Firmicutes	Clostridia	Eubacteriales	Lachnospiraceae	Roseburia	Roseburia sp. CAG:18	-	-
member	5096	-	-	-	-	-	HG2424561	-	-	-	-	-	Bacteria	Firmicutes	Clostridia	Eubacteriales	Lachnospiraceae	Roseburia	Roseburia sp. CAG:18_43_25	-	-
member	5096	-	-	-	-	-	HG2424561	-	-	-	-	-	Bacteria	Firmicutes	Clostridia	Eubacteriales	Lachnospiraceae	Roseburia	Roseburia sp. TF10-5	-	-
member	5096	-	-	-	-	-	HG2471486	metabolism	Energy production and conversion	27ISE	Aconitase family (aconitate hydratase)	397288.C806_03147	Bacteria	Firmicutes	Clostridia	Eubacteriales	unclassified	unclassified	Clostridiales bacterium 41_12_two_minus	unclassified	unclassified
member	5096	-	-	-	-	-	HG2477485	metabolism	Energy production and conversion	27ISE	Aconitase family (aconitate hydratase)	877420.ATVW01000022_gene199	unclassified	unclassified	unclassified	unclassified	unclassified	unclassified	unclassified	unclassified	unclassified
member	5096	-	-	-	-	-	HG2482314	metabolism	Energy production and conversion	25UU8	Psort location Cytoplasmic, score	1336241.JAEB01000003_gene503	Bacteria	Firmicutes	Clostridia	Eubacteriales	Lachnospiraceae	Roseburia	Roseburia sp. CAG:309	unclassified	unclassified
member	5096	-	-	-	-	-	HG2482314	-	-	-	-	-	Bacteria	Firmicutes	Clostridia	Eubacteriales	unclassified	unclassified	Clostridiales bacterium	-	-
member	5096	-	-	-	-	-	HG2503151	metabolism	Energy production and conversion	25HJM	aconitate hydratase	411474.COPEUT_02870	Bacteria	Firmicutes	Clostridia	Eubacteriales	Lachnospiraceae	Coprococcus	Coprococcus eutactus	unclassified	unclassified
member	5096	-	-	-	-	-	HG2503151	-	-	-	-	-	Bacteria	Firmicutes	Clostridia	Eubacteriales	Lachnospiraceae	Coprococcus	Coprococcus sp. AF38-1	-	-
member	5096	-	-	-	-	-	HG2503151	-	-	-	-	-	Bacteria	Firmicutes	Clostridia	Eubacteriales	Lachnospiraceae	Coprococcus	Coprococcus sp. ART55/1	-	-
member	5096	-	-	-	-	-	HG2503151	-	-	-	-	-	Bacteria	Firmicutes	Clostridia	Eubacteriales	Lachnospiraceae	Coprococcus	Coprococcus sp. CAG:131	-	-
member	5096	-	-	-	-	-	HG2503151	-	-	-	-	-	Bacteria	Firmicutes	Clostridia	Eubacteriales	Lachnospiraceae	Coprococcus	Coprococcus sp. CAG:131_42_139	-	-
member	5096	-	-	-	-	-	HG2503151	-	-	-	-	-	Bacteria	Firmicutes	Clostridia	Eubacteriales	Lachnospiraceae	Coprococcus	unclassified	-	-
member	5096	-	-	-	-	-	HG2511307	metabolism	Energy production and conversion	3WG9R	aconitate hydratase	471875.RUMLAC_01525	Bacteria	Firmicutes	Clostridia	Eubacteriales	Lachnospiraceae	Mediterraneibacter	Mediterraneibacter faecis	unclassified	unclassified
member	5096	-	-	-	-	-	HG2511307	-	-	-	-	-	Bacteria	Firmicutes	Clostridia	Eubacteriales	Lachnospiraceae	Mediterraneibacter	Mediterraneibacter sp. 210702-DFI.3.120	-	-
member	5096	-	-	-	-	-	HG2511307	-	-	-	-	-	Bacteria	Firmicutes	Clostridia	Eubacteriales	Lachnospiraceae	Mediterraneibacter	[Ruminococcus] torques	-	-
member	5096	-	-	-	-	-	HG2511307	-	-	-	-	-	Bacteria	Firmicutes	Clostridia	Eubacteriales	Lachnospiraceae	Mediterraneibacter	unclassified	-	-
member	5096	-	-	-	-	-	HG2511307	-	-	-	-	-	Bacteria	Firmicutes	Clostridia	Eubacteriales	Oscillospiraceae	Ruminococcus	Ruminococcus sp. AF12-5	-	-
member	5096	-	-	-	-	-	HG2511307	-	-	-	-	-	Bacteria	Firmicutes	Clostridia	Eubacteriales	Oscillospiraceae	Ruminococcus	Ruminococcus sp. AF19-4LB	-	-
member	5096	-	-	-	-	-	HG2511307	-	-	-	-	-	Bacteria	Firmicutes	Clostridia	Eubacteriales	Oscillospiraceae	Ruminococcus	Ruminococcus sp. AF24-16	-	-
member	5096	-	-	-	-	-	HG2511307	-	-	-	-	-	Bacteria	Firmicutes	Clostridia	Eubacteriales	Oscillospiraceae	Ruminococcus	Ruminococcus sp. AF25-13	-	-
member	5096	-	-	-	-	-	HG2511307	-	-	-	-	-	Bacteria	Firmicutes	Clostridia	Eubacteriales	Oscillospiraceae	Ruminococcus	Ruminococcus sp. AF25-17	-	-
member	5096	-	-	-	-	-	HG2511307	-	-	-	-	-	Bacteria	Firmicutes	Clostridia	Eubacteriales	Oscillospiraceae	Ruminococcus	Ruminococcus sp. AF25-3LB	-	-
member	5096	-	-	-	-	-	HG2511307	-	-	-	-	-	Bacteria	Firmicutes	Clostridia	Eubacteriales	Oscillospiraceae	Ruminococcus	Ruminococcus sp. AM09-18-1	-	-
member	5096	-	-	-	-	-	HG2511307	-	-	-	-	-	Bacteria	Firmicutes	Clostridia	Eubacteriales	Oscillospiraceae	Ruminococcus	Ruminococcus sp. AM16-34	-	-
member	5096	-	-	-	-	-	HG2511307	-	-	-	-	-	Bacteria	Firmicutes	Clostridia	Eubacteriales	Oscillospiraceae	Ruminococcus	Ruminococcus sp. AM27-11LB	-	-
member	5096	-	-	-	-	-	HG2511307	-	-	-	-	-	Bacteria	Firmicutes	Clostridia	Eubacteriales	Oscillospiraceae	Ruminococcus	Ruminococcus sp. AM27-27	-	-
member	5096	-	-	-	-	-	HG2511307	-	-	-	-	-	Bacteria	Firmicutes	Clostridia	Eubacteriales	Oscillospiraceae	Ruminococcus	Ruminococcus sp. AM29-1	-	-
member	5096	-	-	-	-	-	HG2511307	-	-	-	-	-	Bacteria	Firmicutes	Clostridia	Eubacteriales	Oscillospiraceae	Ruminococcus	Ruminococcus sp. AM29-10LB	-	-
member	5096	-	-	-	-	-	HG2511307	-	-	-	-	-	Bacteria	Firmicutes	Clostridia	Eubacteriales	Oscillospiraceae	Ruminococcus	Ruminococcus sp. AM29-19LB	-	-
member	5096	-	-	-	-	-	HG2511307	-	-	-	-	-	Bacteria	Firmicutes	Clostridia	Eubacteriales	Oscillospiraceae	Ruminococcus	Ruminococcus sp. AM29-1LB	-	-
member	5096	-	-	-	-	-	HG2511307	-	-	-	-	-	Bacteria	Firmicutes	Clostridia	Eubacteriales	Oscillospiraceae	Ruminococcus	Ruminococcus sp. AM29-5AC	-	-
member	5096	-	-	-	-	-	HG2511307	-	-	-	-	-	Bacteria	Firmicutes	Clostridia	Eubacteriales	Oscillospiraceae	Ruminococcus	Ruminococcus sp. AM33-14	-	-
member	5096	-	-	-	-	-	HG2511307	-	-	-	-	-	Bacteria	Firmicutes	Clostridia	Eubacteriales	Oscillospiraceae	Ruminococcus	Ruminococcus sp. AM41-2AC	-	-
member	5096	-	-	-	-	-	HG2511307	-	-	-	-	-	Bacteria	Firmicutes	Clostridia	Eubacteriales	Oscillospiraceae	Ruminococcus	Ruminococcus sp. AM57-5	-	-
member	5096	-	-	-	-	-	HG2511307	-	-	-	-	-	Bacteria	Firmicutes	Clostridia	Eubacteriales	Oscillospiraceae	Ruminococcus	Ruminococcus sp. CAG:55	-	-
member	5096	-	-	-	-	-	HG2511307	-	-	-	-	-	Bacteria	Firmicutes	Clostridia	Eubacteriales	Oscillospiraceae	Ruminococcus	Ruminococcus sp. OM08-13AT	-	-
member	5096	-	-	-	-	-	HG2511307	-	-	-	-	-	Bacteria	Firmicutes	Clostridia	Eubacteriales	Oscillospiraceae	Ruminococcus	Ruminococcus sp. TF08-4	-	-
member	5096	-	-	-	-	-	HG2511307	-	-	-	-	-	Bacteria	Firmicutes	Clostridia	Eubacteriales	Oscillospiraceae	Ruminococcus	Ruminococcus sp. TF10-12AC	-	-
member	5096	-	-	-	-	-	HG2511307	-	-	-	-	-	Bacteria	Firmicutes	Clostridia	Eubacteriales	Oscillospiraceae	Ruminococcus	Ruminococcus sp. TF10-6	-	-
member	5096	-	-	-	-	-	HG2511307	-	-	-	-	-	Bacteria	Firmicutes	Clostridia	Eubacteriales	Oscillospiraceae	Ruminococcus	unclassified	-	-
member	5096	-	-	-	-	-	HG2511307	-	-	-	-	-	Bacteria	Firmicutes	Clostridia	Eubacteriales	unclassified	unclassified	Clostridiales bacterium 42_27	-	-
member	5096	-	-	-	-	-	HG2517202	metabolism	Energy production and conversion	25HJM	aconitate hydratase	585394.RHOM_15890	Bacteria	Firmicutes	Clostridia	Eubacteriales	Lachnospiraceae	Roseburia	Roseburia hominis	unclassified	unclassified
member	5096	-	-	-	-	-	HG2557922	metabolism	Energy production and conversion	3XYPZ	Psort location Cytoplasmic, score	411459.RUMOBE_00479	Bacteria	Firmicutes	Clostridia	Eubacteriales	Lachnospiraceae	Blautia	Blautia sp. AF22-5LB	unclassified	unclassified
member	5096	-	-	-	-	-	HG2557922	-	-	-	-	-	Bacteria	Firmicutes	Clostridia	Eubacteriales	Lachnospiraceae	Blautia	Blautia sp. AM16-16B	-	-
member	5096	-	-	-	-	-	HG2557922	-	-	-	-	-	Bacteria	Firmicutes	Clostridia	Eubacteriales	Lachnospiraceae	Blautia	Blautia sp. CAG:52	-	-
member	5096	-	-	-	-	-	HG2557922	-	-	-	-	-	Bacteria	Firmicutes	Clostridia	Eubacteriales	Lachnospiraceae	Blautia	Blautia sp. TF11-31AT	-	-
member	5096	-	-	-	-	-	HG2557922	-	-	-	-	-	Bacteria	Firmicutes	Clostridia	Eubacteriales	Lachnospiraceae	Blautia	uncultured Blautia sp.	-	-
member	5096	-	-	-	-	-	HG2557922	-	-	-	-	-	Bacteria	Firmicutes	Clostridia	Eubacteriales	Lachnospiraceae	Oliverpabstia	Oliverpabstia intestinalis	-	-
member	5096	-	-	-	-	-	HG2588083	metabolism	Energy production and conversion	25HJM	aconitate hydratase	622312.ROSEINA2194_02186	Bacteria	Firmicutes	Clostridia	Eubacteriales	Lachnospiraceae	Roseburia	Roseburia sp. CAG:197	unclassified	unclassified
member	5096	-	-	-	-	-	HG2589347	metabolism	Energy production and conversion	3WG9R	aconitate hydratase	471875.RUMLAC_01525	Bacteria	Firmicutes	Clostridia	Eubacteriales	Lachnospiraceae	Mediterraneibacter	[Ruminococcus] lactaris	unclassified	unclassified
member	5096	-	-	-	-	-	HG2593020	metabolism	Energy production and conversion	25HJM	aconitate hydratase	411474.COPEUT_02870	Bacteria	Firmicutes	Clostridia	Eubacteriales	Lachnospiraceae	Coprococcus	Coprococcus eutactus	unclassified	unclassified
member	5096	-	-	-	-	-	HG2593020	-	-	-	-	-	Bacteria	Firmicutes	Clostridia	Eubacteriales	Lachnospiraceae	Coprococcus	Coprococcus sp. AF38-1	-	-
member	5096	-	-	-	-	-	HG2593020	-	-	-	-	-	Bacteria	Firmicutes	Clostridia	Eubacteriales	Lachnospiraceae	Coprococcus	Coprococcus sp. ART55/1	-	-
member	5096	-	-	-	-	-	HG2593020	-	-	-	-	-	Bacteria	Firmicutes	Clostridia	Eubacteriales	Lachnospiraceae	Coprococcus	Coprococcus sp. CAG:131	-	-
member	5096	-	-	-	-	-	HG2593020	-	-	-	-	-	Bacteria	Firmicutes	Clostridia	Eubacteriales	Lachnospiraceae	Coprococcus	Coprococcus sp. CAG:131_42_139	-	-
member	5096	-	-	-	-	-	HG2593020	-	-	-	-	-	Bacteria	Firmicutes	Clostridia	Eubacteriales	Lachnospiraceae	Coprococcus	unclassified	-	-
member	5096	-	-	-	-	-	HG2659905	metabolism	Energy production and conversion	3XYPZ	Psort location Cytoplasmic, score	411459.RUMOBE_00479	Bacteria	Firmicutes	Clostridia	Eubacteriales	Lachnospiraceae	Blautia	Blautia sp. AF22-5LB	unclassified	unclassified
member	5096	-	-	-	-	-	HG2659905	-	-	-	-	-	Bacteria	Firmicutes	Clostridia	Eubacteriales	Lachnospiraceae	Blautia	Blautia sp. AM16-16B	-	-
member	5096	-	-	-	-	-	HG2659905	-	-	-	-	-	Bacteria	Firmicutes	Clostridia	Eubacteriales	Lachnospiraceae	Blautia	Blautia sp. CAG:52	-	-
member	5096	-	-	-	-	-	HG2659905	-	-	-	-	-	Bacteria	Firmicutes	Clostridia	Eubacteriales	Lachnospiraceae	Blautia	Blautia sp. TF11-31AT	-	-
member	5096	-	-	-	-	-	HG2659905	-	-	-	-	-	Bacteria	Firmicutes	Clostridia	Eubacteriales	Lachnospiraceae	Blautia	uncultured Blautia sp.	-	-
member	5096	-	-	-	-	-	HG2659905	-	-	-	-	-	Bacteria	Firmicutes	Clostridia	Eubacteriales	Lachnospiraceae	Oliverpabstia	Oliverpabstia intestinalis	-	-
member	5096	-	-	-	-	-	HG2668651	metabolism	Energy production and conversion	267XQ	Aconitase family (aconitate hydratase)	1232447.BAHW02000014_gene883	Bacteria	Firmicutes	Clostridia	Eubacteriales	Clostridiaceae	Clostridium	Clostridium sp. SS2/1	unclassified	unclassified
member	5096	-	-	-	-	-	HG2668651	-	-	-	-	-	Bacteria	Firmicutes	Clostridia	Eubacteriales	Eubacteriaceae	Eubacterium	uncultured Eubacterium sp.	-	-
member	5096	-	-	-	-	-	HG2668651	-	-	-	-	-	Bacteria	Firmicutes	Clostridia	Eubacteriales	Lachnospiraceae	Anaerostipes	Anaerostipes hadrus	-	-
member	5096	-	-	-	-	-	HG2668651	-	-	-	-	-	Bacteria	Firmicutes	Clostridia	Eubacteriales	Lachnospiraceae	Anaerostipes	unclassified	-	-
member	5096	-	-	-	-	-	HG2668651	-	-	-	-	-	Bacteria	Firmicutes	Clostridia	Eubacteriales	Lachnospiraceae	unclassified	Lachnospiraceae bacterium 5_1_63FAA	-	-
member	5096	-	-	-	-	-	HG2668651	-	-	-	-	-	Bacteria	Firmicutes	Clostridia	Eubacteriales	Lachnospiraceae	unclassified	Lachnospiraceae bacterium AM10-38	-	-
member	5096	-	-	-	-	-	HG2668651	-	-	-	-	-	Bacteria	Firmicutes	Clostridia	Eubacteriales	Lachnospiraceae	unclassified	Lachnospiraceae bacterium AM21-21	-	-
member	5096	-	-	-	-	-	HG2668651	-	-	-	-	-	Bacteria	Firmicutes	Clostridia	Eubacteriales	Lachnospiraceae	unclassified	Lachnospiraceae bacterium AM23-7LB	-	-
member	5096	-	-	-	-	-	HG2668651	-	-	-	-	-	Bacteria	Firmicutes	Clostridia	Eubacteriales	Lachnospiraceae	unclassified	Lachnospiraceae bacterium AM25-27	-	-
member	5096	-	-	-	-	-	HG2668651	-	-	-	-	-	Bacteria	Firmicutes	Clostridia	Eubacteriales	Lachnospiraceae	unclassified	Lachnospiraceae bacterium AM26-1LB	-	-
member	5096	-	-	-	-	-	HG2668651	-	-	-	-	-	Bacteria	Firmicutes	Clostridia	Eubacteriales	Lachnospiraceae	unclassified	Lachnospiraceae bacterium CAG:25	-	-
member	5096	-	-	-	-	-	HG2668651	-	-	-	-	-	Bacteria	Firmicutes	Clostridia	Eubacteriales	Lachnospiraceae	unclassified	Lachnospiraceae bacterium OM02-26	-	-
member	5096	-	-	-	-	-	HG2668651	-	-	-	-	-	Bacteria	Firmicutes	Clostridia	Eubacteriales	Lachnospiraceae	unclassified	Lachnospiraceae bacterium TF10-8AT	-	-
member	5096	-	-	-	-	-	HG2668651	-	-	-	-	-	Bacteria	Firmicutes	Clostridia	Eubacteriales	unclassified	unclassified	Clostridiales bacterium Nov_37_41	-	-
member	5096	-	-	-	-	-	HG2668651	-	-	-	-	-	Bacteria	Firmicutes	unclassified	unclassified	unclassified	unclassified	Firmicutes bacterium AF12-30	-	-
member	5096	-	-	-	-	-	HG2668651	-	-	-	-	-	Bacteria	Firmicutes	unclassified	unclassified	unclassified	unclassified	Firmicutes bacterium CAG:270	-	-
member	5096	-	-	-	-	-	HG2678128	metabolism	Energy production and conversion	3XYPZ	Psort location Cytoplasmic, score	537007.BLAHAN_04564	Bacteria	Firmicutes	Clostridia	Eubacteriales	Lachnospiraceae	unclassified	Lachnospiraceae bacterium 6_1_63FAA	unclassified	unclassified
member	5096	-	-	-	-	-	HG2678128	-	-	-	-	-	Bacteria	Firmicutes	Clostridia	Eubacteriales	Lachnospiraceae	unclassified	Lachnospiraceae bacterium AM25-11LB	-	-
member	5096	-	-	-	-	-	HG2678128	-	-	-	-	-	Bacteria	Firmicutes	Clostridia	Eubacteriales	Lachnospiraceae	unclassified	Lachnospiraceae bacterium AM25-22	-	-
member	5096	-	-	-	-	-	HG2678128	-	-	-	-	-	Bacteria	Firmicutes	Clostridia	Eubacteriales	Lachnospiraceae	unclassified	Lachnospiraceae bacterium AM25-39	-	-
member	5096	-	-	-	-	-	HG2678128	-	-	-	-	-	Bacteria	Firmicutes	Clostridia	Eubacteriales	Lachnospiraceae	unclassified	Lachnospiraceae bacterium AM25-40	-	-
member	5096	-	-	-	-	-	HG2678128	-	-	-	-	-	Bacteria	Firmicutes	Clostridia	Eubacteriales	Lachnospiraceae	unclassified	Lachnospiraceae bacterium CAG:364	-	-
member	5096	-	-	-	-	-	HG2755204	metabolism	Energy production and conversion	3WG9R	aconitate hydratase	457412.RSAG_01400	Bacteria	Firmicutes	Clostridia	Eubacteriales	Lachnospiraceae	Blautia	uncultured Blautia sp.	unclassified	unclassified
member	5096	-	-	-	-	-	HG2755204	-	-	-	-	-	Bacteria	Firmicutes	Clostridia	Eubacteriales	Oscillospiraceae	Ruminococcus	Ruminococcus sp. AM36-2AA	-	-
member	5096	-	-	-	-	-	HG2755204	-	-	-	-	-	Bacteria	Firmicutes	Clostridia	Eubacteriales	Oscillospiraceae	Ruminococcus	Ruminococcus sp. AM36-5	-	-
member	5096	-	-	-	-	-	HG2755204	-	-	-	-	-	Bacteria	Firmicutes	Clostridia	Eubacteriales	Oscillospiraceae	Ruminococcus	Ruminococcus sp. AM41-10BH	-	-
member	5096	-	-	-	-	-	HG2755204	-	-	-	-	-	Bacteria	Firmicutes	Clostridia	Eubacteriales	Oscillospiraceae	Ruminococcus	Ruminococcus sp. CAG:17	-	-
member	5096	-	-	-	-	-	HG2755204	-	-	-	-	-	Bacteria	Firmicutes	Clostridia	Eubacteriales	Oscillospiraceae	Ruminococcus	Ruminococcus sp. OF03-6AA	-	-
member	5096	-	-	-	-	-	HG2755204	-	-	-	-	-	Bacteria	Firmicutes	Clostridia	Eubacteriales	unclassified	unclassified	unclassified	-	-
member	5096	-	-	-	-	-	HG2761435	metabolism	Energy production and conversion	3WG9R	aconitate hydratase	457412.RSAG_01400	Bacteria	Firmicutes	Clostridia	Eubacteriales	Lachnospiraceae	Blautia	Blautia sp. BCRC 81119	unclassified	unclassified
member	5096	-	-	-	-	-	HG2761435	-	-	-	-	-	Bacteria	Firmicutes	Clostridia	Eubacteriales	Oscillospiraceae	Ruminococcus	Ruminococcus sp. AF17-12	-	-
member	5096	-	-	-	-	-	HG2761435	-	-	-	-	-	Bacteria	Firmicutes	Clostridia	Eubacteriales	Oscillospiraceae	Ruminococcus	Ruminococcus sp. AM26-12LB	-	-
member	5096	-	-	-	-	-	HG2763989	metabolism	Energy production and conversion	3XYPZ	Psort location Cytoplasmic, score	411459.RUMOBE_00479	Bacteria	Firmicutes	Clostridia	Eubacteriales	Lachnospiraceae	Blautia	Blautia obeum	unclassified	unclassified
member	5096	-	-	-	-	-	HG2763989	-	-	-	-	-	Bacteria	Firmicutes	Clostridia	Eubacteriales	Lachnospiraceae	Blautia	unclassified	-	-
member	5096	-	-	-	-	-	HG2763989	-	-	-	-	-	Bacteria	Firmicutes	Clostridia	Eubacteriales	Oscillospiraceae	Ruminococcus	uncultured Ruminococcus sp.	-	-
member	5096	-	-	-	-	-	HG2764897	metabolism	Energy production and conversion	3XYPZ	Psort location Cytoplasmic, score	411460.RUMTOR_02251	Bacteria	Firmicutes	Clostridia	Eubacteriales	Lachnospiraceae	Mediterraneibacter	[Ruminococcus] torques	unclassified	unclassified
member	5096	-	-	-	-	-	HG2764897	-	-	-	-	-	Bacteria	Firmicutes	Clostridia	Eubacteriales	Lachnospiraceae	unclassified	Lachnospiraceae bacterium 1_1_57FAA	-	-
member	5096	-	-	-	-	-	HG2764897	-	-	-	-	-	Bacteria	Firmicutes	Clostridia	Eubacteriales	Lachnospiraceae	unclassified	Lachnospiraceae bacterium 3_1_46FAA	-	-
member	5096	-	-	-	-	-	HG2764897	-	-	-	-	-	Bacteria	Firmicutes	Clostridia	Eubacteriales	Lachnospiraceae	unclassified	Lachnospiraceae bacterium 8_1_57FAA	-	-
member	5096	-	-	-	-	-	HG2764897	-	-	-	-	-	Bacteria	Firmicutes	Clostridia	Eubacteriales	Oscillospiraceae	Ruminococcus	[Ruminococcus] torques CAG:61	-	-
member	5096	-	-	-	-	-	HG2764897	-	-	-	-	-	Bacteria	Firmicutes	Clostridia	Eubacteriales	Oscillospiraceae	Ruminococcus	uncultured Ruminococcus sp.	-	-
member	5096	-	-	-	-	-	HG2793873	metabolism	Energy production and conversion	27ISE	Aconitase family (aconitate hydratase)	877420.ATVW01000022_gene199	Bacteria	Firmicutes	Clostridia	Eubacteriales	Lachnospiraceae	Roseburia	Roseburia sp. BX1005	unclassified	unclassified
member	5096	-	-	-	-	-	HG2802853	metabolism	Energy production and conversion	25HJM	aconitate hydratase	478749.BRYFOR_07324	Bacteria	Firmicutes	Clostridia	Eubacteriales	Lachnospiraceae	Blautia	Blautia producta	unclassified	unclassified
member	5096	-	-	-	-	-	HG2802853	-	-	-	-	-	Bacteria	Firmicutes	unclassified	unclassified	unclassified	unclassified	Firmicutes bacterium CAG:424	-	-
member	5096	-	-	-	-	-	HG2803164	metabolism	Energy production and conversion	25HJM	aconitate hydratase	622312.ROSEINA2194_02186	unclassified	unclassified	unclassified	unclassified	unclassified	unclassified	unclassified	unclassified	unclassified
member	5096	-	-	-	-	-	HG2803759	metabolism	Energy production and conversion	25HJM	aconitate hydratase	411490.ANACAC_01202	unclassified	unclassified	unclassified	unclassified	unclassified	unclassified	unclassified	unclassified	unclassified
member	5096	-	-	-	-	-	HG2834260	metabolism	Energy production and conversion	27ISE	Aconitase family (aconitate hydratase)	877420.ATVW01000022_gene199	unclassified	unclassified	unclassified	unclassified	unclassified	unclassified	unclassified	unclassified	unclassified
member	5096	-	-	-	-	-	HG2835111	metabolism	Energy production and conversion	25HJM	aconitate hydratase	622312.ROSEINA2194_02186	Bacteria	Firmicutes	Clostridia	Eubacteriales	Eubacteriaceae	Eubacterium	Eubacterium sp. 41_20	unclassified	unclassified
member	5096	-	-	-	-	-	HG2835111	-	-	-	-	-	Bacteria	Firmicutes	Clostridia	Eubacteriales	Lachnospiraceae	Mediterraneibacter	[Ruminococcus] torques	-	-
member	5096	-	-	-	-	-	HG2835111	-	-	-	-	-	Bacteria	Firmicutes	Clostridia	Eubacteriales	Lachnospiraceae	unclassified	[Eubacterium] rectale	-	-
member	5096	-	-	-	-	-	HG2873344	metabolism	Energy production and conversion	25HJM	aconitate hydratase	180332.JTGN01000015_gene1110	unclassified	unclassified	unclassified	unclassified	unclassified	unclassified	unclassified	unclassified	unclassified
member	5096	-	-	-	-	-	HG2904188	metabolism	Energy production and conversion	3WG9R	aconitate hydratase	457412.RSAG_01400	Bacteria	Firmicutes	Clostridia	Eubacteriales	Lachnospiraceae	Blautia	Blautia obeum	unclassified	unclassified
member	5096	-	-	-	-	-	HG2904188	-	-	-	-	-	Bacteria	Firmicutes	Clostridia	Eubacteriales	Lachnospiraceae	Blautia	Blautia sp. DFI.3.45	-	-
member	5096	-	-	-	-	-	HG2904188	-	-	-	-	-	Bacteria	Firmicutes	Clostridia	Eubacteriales	Lachnospiraceae	Blautia	Blautia wexlerae	-	-
member	5096	-	-	-	-	-	HG2904188	-	-	-	-	-	Bacteria	Firmicutes	Clostridia	Eubacteriales	Oscillospiraceae	Ruminococcus	Ruminococcus sp. 5_1_39BFAA	-	-
member	5096	-	-	-	-	-	HG2904188	-	-	-	-	-	Bacteria	Firmicutes	Clostridia	Eubacteriales	Oscillospiraceae	Ruminococcus	Ruminococcus sp. AF25-23LB	-	-
member	5096	-	-	-	-	-	HG2904188	-	-	-	-	-	Bacteria	Firmicutes	Clostridia	Eubacteriales	Oscillospiraceae	Ruminococcus	Ruminococcus sp. AF33-11BH	-	-
member	5096	-	-	-	-	-	HG2904188	-	-	-	-	-	Bacteria	Firmicutes	Clostridia	Eubacteriales	Oscillospiraceae	Ruminococcus	Ruminococcus sp. AM12-48	-	-
member	5096	-	-	-	-	-	HG2904188	-	-	-	-	-	Bacteria	Firmicutes	Clostridia	Eubacteriales	Oscillospiraceae	Ruminococcus	Ruminococcus sp. AM18-15	-	-
member	5096	-	-	-	-	-	HG2904188	-	-	-	-	-	Bacteria	Firmicutes	Clostridia	Eubacteriales	Oscillospiraceae	Ruminococcus	Ruminococcus sp. AM18-44	-	-
member	5096	-	-	-	-	-	HG2904188	-	-	-	-	-	Bacteria	Firmicutes	Clostridia	Eubacteriales	Oscillospiraceae	Ruminococcus	Ruminococcus sp. AM23-1LB	-	-
member	5096	-	-	-	-	-	HG2904188	-	-	-	-	-	Bacteria	Firmicutes	Clostridia	Eubacteriales	Oscillospiraceae	Ruminococcus	Ruminococcus sp. AM50-15BH	-	-
member	5096	-	-	-	-	-	HG2904188	-	-	-	-	-	Bacteria	Firmicutes	Clostridia	Eubacteriales	Oscillospiraceae	Ruminococcus	Ruminococcus sp. AM54-14NS	-	-
member	5096	-	-	-	-	-	HG2904188	-	-	-	-	-	Bacteria	Firmicutes	Clostridia	Eubacteriales	Oscillospiraceae	Ruminococcus	Ruminococcus sp. CAG:9	-	-
member	5096	-	-	-	-	-	HG2904188	-	-	-	-	-	Bacteria	Firmicutes	Clostridia	Eubacteriales	Oscillospiraceae	Ruminococcus	Ruminococcus sp. CAG:9-related_41_34	-	-
member	5096	-	-	-	-	-	HG2904188	-	-	-	-	-	Bacteria	Firmicutes	Clostridia	Eubacteriales	Oscillospiraceae	Ruminococcus	Ruminococcus sp. OM05-7	-	-
member	5096	-	-	-	-	-	HG2904188	-	-	-	-	-	Bacteria	Firmicutes	Clostridia	Eubacteriales	Oscillospiraceae	Ruminococcus	Ruminococcus sp. TF06-23	-	-
member	5096	-	-	-	-	-	HG2904188	-	-	-	-	-	Bacteria	Firmicutes	Clostridia	Eubacteriales	Oscillospiraceae	Ruminococcus	Ruminococcus sp. TF11-2AC	-	-
member	5096	-	-	-	-	-	HG2904188	-	-	-	-	-	Bacteria	Firmicutes	Clostridia	Eubacteriales	Oscillospiraceae	Ruminococcus	Ruminococcus sp. TM09-4	-	-
member	5096	-	-	-	-	-	HG2904188	-	-	-	-	-	Bacteria	Firmicutes	Clostridia	Eubacteriales	Oscillospiraceae	Ruminococcus	unclassified	-	-
member	5096	-	-	-	-	-	HG2904188	-	-	-	-	-	Bacteria	Firmicutes	Clostridia	Eubacteriales	unclassified	unclassified	unclassified	-	-
member	5096	-	-	-	-	-	HG2928364	metabolism	Energy production and conversion	267XQ	Aconitase family (aconitate hydratase)	483218.BACPEC_00429	Bacteria	Firmicutes	Clostridia	Eubacteriales	Lachnospiraceae	Roseburia	Roseburia sp. AM59-24XD	unclassified	unclassified
member	5096	-	-	-	-	-	HG2928364	-	-	-	-	-	Bacteria	Firmicutes	Clostridia	Eubacteriales	Lachnospiraceae	Roseburia	Roseburia sp. CAG:380	-	-
member	5096	-	-	-	-	-	HG2949420	metabolism	Energy production and conversion	27ISE	Aconitase family (aconitate hydratase)	658088.HMPREF0987_01998	Bacteria	Firmicutes	Clostridia	Eubacteriales	Lachnospiraceae	Coprococcus	Coprococcus sp. AF27-8	unclassified	unclassified
member	5096	-	-	-	-	-	HG2978829	metabolism	Energy production and conversion	3XYPZ	Psort location Cytoplasmic, score	476272.RUMHYD_01094	Bacteria	Firmicutes	Clostridia	Eubacteriales	Lachnospiraceae	Blautia	uncultured Blautia sp.	unclassified	unclassified
member	5096	-	-	-	-	-	HG3003221	metabolism	Energy production and conversion	25HJM	aconitate hydratase	622312.ROSEINA2194_02186	unclassified	unclassified	unclassified	unclassified	unclassified	unclassified	unclassified	unclassified	unclassified
member	5096	-	-	-	-	-	HG3007595	metabolism	Energy production and conversion	3WG9R	aconitate hydratase	471875.RUMLAC_01525	Bacteria	Firmicutes	Clostridia	Eubacteriales	Lachnospiraceae	Mediterraneibacter	[Ruminococcus] lactaris	unclassified	unclassified
member	5096	-	-	-	-	-	HG3007871	metabolism	Energy production and conversion	3NGIH	Aconitase C-terminal domain	1280694.AUJQ01000009_gene263	Bacteria	Firmicutes	Clostridia	Eubacteriales	Clostridiaceae	unclassified	Clostridiaceae bacterium AF18-31LB	unclassified	unclassified
member	5096	-	-	-	-	-	HG3007871	-	-	-	-	-	Bacteria	Firmicutes	Clostridia	Eubacteriales	Clostridiaceae	unclassified	Clostridiaceae bacterium AM27-36LB	-	-
member	5096	-	-	-	-	-	HG3007871	-	-	-	-	-	Bacteria	Firmicutes	Clostridia	Eubacteriales	Clostridiaceae	unclassified	Clostridiaceae bacterium OF09-1	-	-
member	5096	-	-	-	-	-	HG3007871	-	-	-	-	-	Bacteria	Firmicutes	Clostridia	Eubacteriales	unclassified	unclassified	Clostridiales bacterium AM23-16LB	-	-
member	5096	-	-	-	-	-	HG3055006	metabolism	Energy production and conversion	25UU8	Psort location Cytoplasmic, score	515620.EUBELI_01974	Bacteria	Firmicutes	Clostridia	Eubacteriales	Eubacteriaceae	Eubacterium	Eubacterium sp. CAG:248	unclassified	unclassified
member	5096	-	-	-	-	-	HG3055006	-	-	-	-	-	Bacteria	Firmicutes	Clostridia	Eubacteriales	Eubacteriaceae	Eubacterium	Eubacterium sp. CAG:252	-	-
member	5096	-	-	-	-	-	HG3067728	metabolism	Energy production and conversion	27US4	Aconitase C-terminal domain	1280698.AUJS01000030_gene1896	Bacteria	Firmicutes	Clostridia	Eubacteriales	Lachnospiraceae	Dorea	Dorea longicatena	unclassified	unclassified
member	5096	-	-	-	-	-	HG3067728	-	-	-	-	-	Bacteria	Firmicutes	Clostridia	Eubacteriales	Lachnospiraceae	Dorea	Dorea sp. BIOML-A1	-	-
member	5096	-	-	-	-	-	HG3067728	-	-	-	-	-	Bacteria	Firmicutes	Clostridia	Eubacteriales	Lachnospiraceae	Dorea	unclassified	-	-
member	5096	-	-	-	-	-	HG3070259	metabolism	Energy production and conversion	25HJM	aconitate hydratase	411474.COPEUT_02870	Bacteria	Firmicutes	Clostridia	Eubacteriales	Lachnospiraceae	Coprococcus	Coprococcus eutactus	unclassified	unclassified
member	5096	-	-	-	-	-	HG3070259	-	-	-	-	-	Bacteria	Firmicutes	Clostridia	Eubacteriales	Lachnospiraceae	Coprococcus	Coprococcus sp. AF38-1	-	-
member	5096	-	-	-	-	-	HG3070259	-	-	-	-	-	Bacteria	Firmicutes	Clostridia	Eubacteriales	Lachnospiraceae	Coprococcus	Coprococcus sp. ART55/1	-	-
member	5096	-	-	-	-	-	HG3070259	-	-	-	-	-	Bacteria	Firmicutes	Clostridia	Eubacteriales	Lachnospiraceae	Coprococcus	Coprococcus sp. CAG:131	-	-
member	5096	-	-	-	-	-	HG3070259	-	-	-	-	-	Bacteria	Firmicutes	Clostridia	Eubacteriales	Lachnospiraceae	Coprococcus	Coprococcus sp. CAG:131_42_139	-	-
member	5096	-	-	-	-	-	HG3070259	-	-	-	-	-	Bacteria	Firmicutes	Clostridia	Eubacteriales	Lachnospiraceae	Coprococcus	unclassified	-	-
member	5096	-	-	-	-	-	HG3100311	metabolism	Energy production and conversion	3WG9R	aconitate hydratase	657322.FPR_28240	Bacteria	Firmicutes	Clostridia	Eubacteriales	Oscillospiraceae	Faecalibacterium	Faecalibacterium prausnitzii	unclassified	unclassified
member	5096	-	-	-	-	-	HG3158547	metabolism	Energy production and conversion	3WG9R	aconitate hydratase	457412.RSAG_01400	Bacteria	Firmicutes	Clostridia	Eubacteriales	Clostridiaceae	Clostridium	uncultured Clostridium sp.	unclassified	unclassified
member	5096	-	-	-	-	-	HG3158547	-	-	-	-	-	Bacteria	Firmicutes	Clostridia	Eubacteriales	Lachnospiraceae	Blautia	Blautia faecis	-	-
member	5096	-	-	-	-	-	HG3158547	-	-	-	-	-	Bacteria	Firmicutes	Clostridia	Eubacteriales	Lachnospiraceae	Blautia	uncultured Blautia sp.	-	-
member	5096	-	-	-	-	-	HG3158547	-	-	-	-	-	Bacteria	Firmicutes	Clostridia	Eubacteriales	Lachnospiraceae	Mediterraneibacter	[Ruminococcus] torques	-	-
member	5096	-	-	-	-	-	HG3158547	-	-	-	-	-	Bacteria	Firmicutes	Clostridia	Eubacteriales	Oscillospiraceae	Ruminococcus	Ruminococcus sp. AM42-11	-	-
member	5096	-	-	-	-	-	HG3158547	-	-	-	-	-	Bacteria	Firmicutes	Clostridia	Eubacteriales	Oscillospiraceae	Ruminococcus	Ruminococcus sp. D40t1_170626_H2	-	-
member	5096	-	-	-	-	-	HG3158547	-	-	-	-	-	Bacteria	Firmicutes	Clostridia	Eubacteriales	Oscillospiraceae	Ruminococcus	Ruminococcus sp. D55t1_190419_H1	-	-
member	5096	-	-	-	-	-	HG3158547	-	-	-	-	-	Bacteria	Firmicutes	Clostridia	Eubacteriales	Oscillospiraceae	Ruminococcus	uncultured Ruminococcus sp.	-	-
member	5096	-	-	-	-	-	HG3158547	-	-	-	-	-	Bacteria	Firmicutes	Clostridia	Eubacteriales	unclassified	unclassified	unclassified	-	-
member	5096	-	-	-	-	-	HG3179253	metabolism	Energy production and conversion	3WG9R	aconitate hydratase	471875.RUMLAC_01525	Bacteria	Firmicutes	Clostridia	Eubacteriales	Lachnospiraceae	Mediterraneibacter	[Ruminococcus] lactaris	unclassified	unclassified
member	5096	-	-	-	-	-	HG3196424	metabolism	Energy production and conversion	27ISE	Aconitase family (aconitate hydratase)	397291.C804_03929	Bacteria	Firmicutes	Clostridia	Eubacteriales	Lachnospiraceae	Roseburia	Roseburia sp. CAG:10041_57	unclassified	unclassified
member	5096	-	-	-	-	-	HG3209684	metabolism	Energy production and conversion	25UU8	Psort location Cytoplasmic, score	515620.EUBELI_01974	unclassified	unclassified	unclassified	unclassified	unclassified	unclassified	unclassified	unclassified	unclassified
member	5096	-	-	-	-	-	HG3241101	metabolism	Energy production and conversion	36FJS	aconitate hydratase	1042156.CXIVA_08510	Bacteria	Firmicutes	Clostridia	Eubacteriales	Clostridiaceae	Clostridium	Clostridium sp. AF34-10BH	unclassified	unclassified
member	5096	-	-	-	-	-	HG3241101	-	-	-	-	-	Bacteria	Firmicutes	Clostridia	Eubacteriales	Clostridiaceae	Clostridium	Clostridium sp. AF36-18BH	-	-
member	5096	-	-	-	-	-	HG3241101	-	-	-	-	-	Bacteria	Firmicutes	Clostridia	Eubacteriales	Clostridiaceae	Clostridium	Clostridium sp. AM34-9AC	-	-
member	5096	-	-	-	-	-	HG3262788	metabolism	Energy production and conversion	25UU8	Psort location Cytoplasmic, score	515620.EUBELI_01974	Bacteria	Firmicutes	Clostridia	Eubacteriales	Eubacteriaceae	Eubacterium	Eubacterium sp. CAG:248	unclassified	unclassified
member	5096	-	-	-	-	-	HG3262788	-	-	-	-	-	Bacteria	Firmicutes	Clostridia	Eubacteriales	Eubacteriaceae	Eubacterium	Eubacterium sp. CAG:252	-	-
member	5096	-	-	-	-	-	HG3311086	metabolism	Energy production and conversion	27US4	Aconitase C-terminal domain	1280698.AUJS01000030_gene1896	unclassified	unclassified	unclassified	unclassified	unclassified	unclassified	unclassified	unclassified	unclassified
member	5096	-	-	-	-	-	HG3324040	metabolism	Energy production and conversion	3NGIH	Aconitase C-terminal domain	1408312.JNJS01000006_gene901	Bacteria	Firmicutes	Clostridia	Eubacteriales	Lachnospiraceae	Roseburia	Roseburia sp. AM16-25	unclassified	unclassified
member	5096	-	-	-	-	-	HG3324040	-	-	-	-	-	Bacteria	Firmicutes	Clostridia	Eubacteriales	Lachnospiraceae	Roseburia	Roseburia sp. AM51-8	-	-
member	5096	-	-	-	-	-	HG3324040	-	-	-	-	-	Bacteria	Firmicutes	Clostridia	Eubacteriales	Lachnospiraceae	Roseburia	Roseburia sp. NSJ-9	-	-
member	5096	-	-	-	-	-	HG3357318	metabolism	Energy production and conversion	3WG9R	aconitate hydratase	457412.RSAG_01400	Bacteria	Firmicutes	Clostridia	Eubacteriales	Oscillospiraceae	Ruminococcus	Ruminococcus sp. OF02-6	unclassified	unclassified
member	5096	-	-	-	-	-	HG3393028	metabolism	Energy production and conversion	3WG9R	aconitate hydratase	748224.HMPREF9436_00126	Bacteria	Firmicutes	Clostridia	Eubacteriales	Oscillospiraceae	Faecalibacterium	Faecalibacterium prausnitzii	unclassified	unclassified
member	5096	-	-	-	-	-	HG3393028	-	-	-	-	-	Bacteria	Firmicutes	Clostridia	Eubacteriales	Oscillospiraceae	Faecalibacterium	Faecalibacterium sp. AF27-11BH	-	-
member	5096	-	-	-	-	-	HG3393028	-	-	-	-	-	Bacteria	Firmicutes	Clostridia	Eubacteriales	Oscillospiraceae	Faecalibacterium	unclassified	-	-
member	5096	-	-	-	-	-	HG3393028	-	-	-	-	-	Bacteria	Firmicutes	Clostridia	Eubacteriales	Oscillospiraceae	Faecalibacterium	uncultured Faecalibacterium sp.	-	-
member	5096	-	-	-	-	-	HG3394022	metabolism	Energy production and conversion	3WG9R	aconitate hydratase	657322.FPR_28230	Bacteria	Firmicutes	Clostridia	Eubacteriales	Oscillospiraceae	Faecalibacterium	Faecalibacterium prausnitzii	unclassified	unclassified
member	5096	-	-	-	-	-	HG3394767	metabolism	Energy production and conversion	25UU8	Psort location Cytoplasmic, score	515620.EUBELI_01974	Bacteria	Firmicutes	Clostridia	Eubacteriales	Eubacteriaceae	Eubacterium	Eubacterium sp. CAG:248	unclassified	unclassified
member	5096	-	-	-	-	-	HG3394767	-	-	-	-	-	Bacteria	Firmicutes	Clostridia	Eubacteriales	Eubacteriaceae	Eubacterium	Eubacterium sp. CAG:252	-	-
member	5096	-	-	-	-	-	HG3441217	metabolism	Energy production and conversion	3WG9R	aconitate hydratase	748224.HMPREF9436_00126	Bacteria	Firmicutes	Clostridia	Eubacteriales	Oscillospiraceae	Faecalibacterium	Faecalibacterium prausnitzii	unclassified	unclassified
member	5096	-	-	-	-	-	HG3441217	-	-	-	-	-	Bacteria	Firmicutes	Clostridia	Eubacteriales	Oscillospiraceae	Faecalibacterium	unclassified	-	-
member	5096	-	-	-	-	-	HG3441217	-	-	-	-	-	Bacteria	Firmicutes	Clostridia	Eubacteriales	Oscillospiraceae	Faecalibacterium	uncultured Faecalibacterium sp.	-	-
member	5096	-	-	-	-	-	HG3465114	metabolism	Energy production and conversion	27ISE	Aconitase family (aconitate hydratase)	877420.ATVW01000022_gene199	Bacteria	Firmicutes	Clostridia	Eubacteriales	Eubacteriaceae	Eubacterium	Eubacterium rectale CAG:36	unclassified	unclassified
member	5096	-	-	-	-	-	HG3465114	-	-	-	-	-	Bacteria	Firmicutes	Clostridia	Eubacteriales	Eubacteriaceae	Eubacterium	Eubacterium sp. 41_20	-	-
member	5096	-	-	-	-	-	HG3465114	-	-	-	-	-	Bacteria	Firmicutes	Clostridia	Eubacteriales	Lachnospiraceae	Mediterraneibacter	[Ruminococcus] torques	-	-
member	5096	-	-	-	-	-	HG3465114	-	-	-	-	-	Bacteria	Firmicutes	Clostridia	Eubacteriales	Lachnospiraceae	unclassified	[Eubacterium] rectale	-	-
member	5096	-	-	-	-	-	HG3470622	metabolism	Energy production and conversion	267XQ	Aconitase family (aconitate hydratase)	483218.BACPEC_00429	unclassified	unclassified	unclassified	unclassified	unclassified	unclassified	unclassified	unclassified	unclassified
member	5096	-	-	-	-	-	HG3471984	metabolism	Energy production and conversion	3WG9R	aconitate hydratase	748224.HMPREF9436_00126	Bacteria	Firmicutes	Clostridia	Eubacteriales	Oscillospiraceae	Faecalibacterium	Faecalibacterium prausnitzii	unclassified	unclassified
member	5096	-	-	-	-	-	HG3486980	metabolism	Energy production and conversion	3WG9R	aconitate hydratase	471875.RUMLAC_01525	Bacteria	Firmicutes	Clostridia	Eubacteriales	Lachnospiraceae	Mediterraneibacter	[Ruminococcus] lactaris	unclassified	unclassified
member	5096	-	-	-	-	-	HG3528980	metabolism	Energy production and conversion	27US4	Aconitase C-terminal domain	1280698.AUJS01000030_gene1896	Bacteria	Firmicutes	Clostridia	Eubacteriales	Lachnospiraceae	Dorea	Dorea longicatena	unclassified	unclassified
member	5096	-	-	-	-	-	HG3528980	-	-	-	-	-	Bacteria	Firmicutes	Clostridia	Eubacteriales	Lachnospiraceae	Dorea	unclassified	-	-
member	5096	-	-	-	-	-	HG3542167	metabolism	Energy production and conversion	27US4	Aconitase C-terminal domain	742765.HMPREF9457_00776	Bacteria	Firmicutes	Clostridia	Eubacteriales	Lachnospiraceae	Dorea	Dorea formicigenerans	unclassified	unclassified
member	5096	-	-	-	-	-	HG3542167	-	-	-	-	-	Bacteria	Firmicutes	Clostridia	Eubacteriales	Lachnospiraceae	Dorea	uncultured Dorea sp.	-	-
member	5096	-	-	-	-	-	HG3566682	metabolism	Energy production and conversion	3XYPZ	Psort location Cytoplasmic, score	411459.RUMOBE_00479	Bacteria	Firmicutes	Clostridia	Eubacteriales	Lachnospiraceae	Blautia	uncultured Blautia sp.	unclassified	unclassified
member	5096	-	-	-	-	-	HG3566682	-	-	-	-	-	Bacteria	Firmicutes	Clostridia	Eubacteriales	Lachnospiraceae	Mediterraneibacter	[Ruminococcus] torques	-	-
member	5096	-	-	-	-	-	HG3566682	-	-	-	-	-	Bacteria	Firmicutes	Clostridia	Eubacteriales	Oscillospiraceae	Ruminococcus	Ruminococcus sp. AM42-11	-	-
member	5096	-	-	-	-	-	HG3566682	-	-	-	-	-	Bacteria	Firmicutes	Clostridia	Eubacteriales	Oscillospiraceae	Ruminococcus	uncultured Ruminococcus sp.	-	-
member	5096	-	-	-	-	-	HG3566682	-	-	-	-	-	Bacteria	Firmicutes	Clostridia	Eubacteriales	unclassified	unclassified	unclassified	-	-
member	5096	-	-	-	-	-	HG3572946	metabolism	Energy production and conversion	25UU8	Psort location Cytoplasmic, score	515620.EUBELI_01974	Bacteria	Firmicutes	Clostridia	Eubacteriales	Eubacteriaceae	Eubacterium	Eubacterium sp. CAG:248	unclassified	unclassified
member	5096	-	-	-	-	-	HG3572946	-	-	-	-	-	Bacteria	Firmicutes	Clostridia	Eubacteriales	Eubacteriaceae	Eubacterium	Eubacterium sp. CAG:252	-	-
member	5096	-	-	-	-	-	HG3573622	metabolism	Energy production and conversion	3WG9R	aconitate hydratase	411483.FAEPRAA2165_02141	Bacteria	Firmicutes	Clostridia	Eubacteriales	Oscillospiraceae	Faecalibacterium	Faecalibacterium prausnitzii	unclassified	unclassified
member	5096	-	-	-	-	-	HG3583011	metabolism	Energy production and conversion	25HJM	aconitate hydratase	180332.JTGN01000015_gene1110	Bacteria	Firmicutes	Clostridia	Eubacteriales	Lachnospiraceae	Faecalicatena	Faecalicatena fissicatena	unclassified	unclassified
member	5096	-	-	-	-	-	HG3583011	-	-	-	-	-	Bacteria	Firmicutes	Clostridia	Eubacteriales	Oscillospiraceae	Ruminococcus	Ruminococcus sp. MCC718	-	-
member	5096	-	-	-	-	-	HG3583011	-	-	-	-	-	Bacteria	Firmicutes	Clostridia	Eubacteriales	Oscillospiraceae	Ruminococcus	uncultured Ruminococcus sp.	-	-
member	5096	-	-	-	-	-	HG3583011	-	-	-	-	-	Bacteria	Firmicutes	unclassified	unclassified	unclassified	unclassified	Firmicutes bacterium CAG:56	-	-
member	5096	-	-	-	-	-	HG3615958	metabolism	Energy production and conversion	3XYPZ	Psort location Cytoplasmic, score	411470.RUMGNA_03158	Bacteria	Firmicutes	Clostridia	Eubacteriales	Lachnospiraceae	Mediterraneibacter	[Ruminococcus] gnavus	unclassified	unclassified
member	5096	-	-	-	-	-	HG3615958	-	-	-	-	-	Bacteria	Firmicutes	Clostridia	Eubacteriales	Lachnospiraceae	unclassified	Lachnospiraceae bacterium 2_1_58FAA	-	-
member	5096	-	-	-	-	-	HG3615958	-	-	-	-	-	Bacteria	Firmicutes	Clostridia	Eubacteriales	Lachnospiraceae	unclassified	Lachnospiraceae bacterium TM07-2AC	-	-
member	5096	-	-	-	-	-	HG3615958	-	-	-	-	-	Bacteria	Firmicutes	Clostridia	Eubacteriales	Oscillospiraceae	Ruminococcus	uncultured Ruminococcus sp.	-	-
member	5096	-	-	-	-	-	HG3672556	metabolism	Energy production and conversion	25HJM	aconitate hydratase	585394.RHOM_15890	Bacteria	Firmicutes	Clostridia	Eubacteriales	Lachnospiraceae	Roseburia	Roseburia hominis	unclassified	unclassified
member	5096	-	-	-	-	-	HG3693886	metabolism	Energy production and conversion	3WG9R	aconitate hydratase	457412.RSAG_01400	Bacteria	Firmicutes	Clostridia	Eubacteriales	Lachnospiraceae	Blautia	Blautia luti	unclassified	unclassified
member	5096	-	-	-	-	-	HG3693886	-	-	-	-	-	Bacteria	Firmicutes	Clostridia	Eubacteriales	Lachnospiraceae	Blautia	Blautia massiliensis	-	-
member	5096	-	-	-	-	-	HG3693886	-	-	-	-	-	Bacteria	Firmicutes	Clostridia	Eubacteriales	Lachnospiraceae	Blautia	Blautia obeum	-	-
member	5096	-	-	-	-	-	HG3693886	-	-	-	-	-	Bacteria	Firmicutes	Clostridia	Eubacteriales	Lachnospiraceae	Blautia	Blautia sp. BCRC 81119	-	-
member	5096	-	-	-	-	-	HG3693886	-	-	-	-	-	Bacteria	Firmicutes	Clostridia	Eubacteriales	Lachnospiraceae	Blautia	Blautia sp. KLE 1732	-	-
member	5096	-	-	-	-	-	HG3693886	-	-	-	-	-	Bacteria	Firmicutes	Clostridia	Eubacteriales	Lachnospiraceae	Blautia	Blautia sp. MCC270	-	-
member	5096	-	-	-	-	-	HG3693886	-	-	-	-	-	Bacteria	Firmicutes	Clostridia	Eubacteriales	Lachnospiraceae	Blautia	Blautia sp. SC05B48	-	-
member	5096	-	-	-	-	-	HG3693886	-	-	-	-	-	Bacteria	Firmicutes	Clostridia	Eubacteriales	Lachnospiraceae	Blautia	Blautia sp. SF-50	-	-
member	5096	-	-	-	-	-	HG3693886	-	-	-	-	-	Bacteria	Firmicutes	Clostridia	Eubacteriales	Lachnospiraceae	Blautia	Blautia sp. aa_0143	-	-
member	5096	-	-	-	-	-	HG3693886	-	-	-	-	-	Bacteria	Firmicutes	Clostridia	Eubacteriales	Lachnospiraceae	Blautia	unclassified	-	-
member	5096	-	-	-	-	-	HG3693886	-	-	-	-	-	Bacteria	Firmicutes	Clostridia	Eubacteriales	Lachnospiraceae	Blautia	uncultured Blautia sp.	-	-
member	5096	-	-	-	-	-	HG3693886	-	-	-	-	-	Bacteria	Firmicutes	Clostridia	Eubacteriales	Oscillospiraceae	Ruminococcus	Ruminococcus sp. AF17-12	-	-
member	5096	-	-	-	-	-	HG3693886	-	-	-	-	-	Bacteria	Firmicutes	Clostridia	Eubacteriales	Oscillospiraceae	Ruminococcus	Ruminococcus sp. AM23-1	-	-
member	5096	-	-	-	-	-	HG3693886	-	-	-	-	-	Bacteria	Firmicutes	Clostridia	Eubacteriales	Oscillospiraceae	Ruminococcus	Ruminococcus sp. AM26-12LB	-	-
member	5096	-	-	-	-	-	HG3693886	-	-	-	-	-	Bacteria	Firmicutes	Clostridia	Eubacteriales	Oscillospiraceae	Ruminococcus	Ruminococcus sp. CAG:90	-	-
member	5096	-	-	-	-	-	HG3693886	-	-	-	-	-	Bacteria	Firmicutes	Clostridia	Eubacteriales	Oscillospiraceae	Ruminococcus	Ruminococcus sp. SR1/5	-	-
member	5096	-	-	-	-	-	HG3699387	metabolism	Energy production and conversion	25HJM	aconitate hydratase	411474.COPEUT_02870	Bacteria	Firmicutes	Clostridia	Eubacteriales	Clostridiaceae	Clostridium	Clostridium sp. CAG:590	unclassified	unclassified
member	5096	-	-	-	-	-	HG3718687	metabolism	Energy production and conversion	25UU8	Psort location Cytoplasmic, score	411463.EUBVEN_00547	Bacteria	Firmicutes	Clostridia	Eubacteriales	Eubacteriaceae	Eubacterium	Eubacterium sp. AF19-12LB	unclassified	unclassified
member	5096	-	-	-	-	-	HG3737539	metabolism	Energy production and conversion	25HJM	aconitate hydratase	500632.CLONEX_02156	Bacteria	Firmicutes	Clostridia	Eubacteriales	Clostridiaceae	Clostridium	Clostridium nexile CAG:348	unclassified	unclassified
member	5096	-	-	-	-	-	HG3737539	-	-	-	-	-	Bacteria	Firmicutes	Clostridia	Eubacteriales	Lachnospiraceae	Tyzzerella	Tyzzerella nexilis	-	-
member	5096	-	-	-	-	-	HG3739652	metabolism	Energy production and conversion	25UU8	Psort location Cytoplasmic, score	411469.EUBHAL_01781	Bacteria	Firmicutes	Clostridia	Eubacteriales	Lachnospiraceae	Anaerobutyricum	Anaerobutyricum hallii	unclassified	unclassified
member	5096	-	-	-	-	-	HG3743371	metabolism	Energy production and conversion	25HJM	aconitate hydratase	180332.JTGN01000015_gene1110	Bacteria	Firmicutes	Clostridia	Eubacteriales	Eubacteriaceae	Eubacterium	Eubacterium sp. CAG:603	unclassified	unclassified
member	5096	-	-	-	-	-	HG3743371	-	-	-	-	-	Bacteria	Firmicutes	Clostridia	Eubacteriales	Eubacteriaceae	Eubacterium	uncultured Eubacterium sp.	-	-
member	5096	-	-	-	-	-	HG3743459	metabolism	Energy production and conversion	3WG9R	aconitate hydratase	457412.RSAG_01400	Bacteria	Firmicutes	Clostridia	Eubacteriales	Lachnospiraceae	Blautia	Blautia massiliensis	unclassified	unclassified
member	5096	-	-	-	-	-	HG3743459	-	-	-	-	-	Bacteria	Firmicutes	Clostridia	Eubacteriales	Lachnospiraceae	Blautia	Blautia sp. BCRC 81119	-	-
member	5096	-	-	-	-	-	HG3743459	-	-	-	-	-	Bacteria	Firmicutes	Clostridia	Eubacteriales	Lachnospiraceae	Blautia	Blautia sp. KLE 1732	-	-
member	5096	-	-	-	-	-	HG3743459	-	-	-	-	-	Bacteria	Firmicutes	Clostridia	Eubacteriales	Lachnospiraceae	Blautia	Blautia sp. MCC270	-	-
member	5096	-	-	-	-	-	HG3743459	-	-	-	-	-	Bacteria	Firmicutes	Clostridia	Eubacteriales	Lachnospiraceae	Blautia	Blautia sp. SC05B48	-	-
member	5096	-	-	-	-	-	HG3743459	-	-	-	-	-	Bacteria	Firmicutes	Clostridia	Eubacteriales	Lachnospiraceae	Blautia	Blautia sp. SF-50	-	-
member	5096	-	-	-	-	-	HG3743459	-	-	-	-	-	Bacteria	Firmicutes	Clostridia	Eubacteriales	Lachnospiraceae	Blautia	Blautia sp. aa_0143	-	-
member	5096	-	-	-	-	-	HG3743459	-	-	-	-	-	Bacteria	Firmicutes	Clostridia	Eubacteriales	Lachnospiraceae	Blautia	unclassified	-	-
member	5096	-	-	-	-	-	HG3743459	-	-	-	-	-	Bacteria	Firmicutes	Clostridia	Eubacteriales	Lachnospiraceae	Blautia	uncultured Blautia sp.	-	-
member	5096	-	-	-	-	-	HG3743459	-	-	-	-	-	Bacteria	Firmicutes	Clostridia	Eubacteriales	Oscillospiraceae	Ruminococcus	Ruminococcus sp. AF17-12	-	-
member	5096	-	-	-	-	-	HG3743459	-	-	-	-	-	Bacteria	Firmicutes	Clostridia	Eubacteriales	Oscillospiraceae	Ruminococcus	Ruminococcus sp. AM23-1	-	-
member	5096	-	-	-	-	-	HG3743459	-	-	-	-	-	Bacteria	Firmicutes	Clostridia	Eubacteriales	Oscillospiraceae	Ruminococcus	Ruminococcus sp. CAG:90	-	-
member	5096	-	-	-	-	-	HG3743459	-	-	-	-	-	Bacteria	Firmicutes	Clostridia	Eubacteriales	Oscillospiraceae	Ruminococcus	Ruminococcus sp. SR1/5	-	-
member	5096	-	-	-	-	-	HG3749853	metabolism	Energy production and conversion	27ISE	Aconitase family (aconitate hydratase)	658086.HMPREF0994_01926	Bacteria	Firmicutes	Clostridia	Eubacteriales	Lachnospiraceae	unclassified	Lachnospiraceae bacterium OM04-12BH	unclassified	unclassified
member	5096	-	-	-	-	-	HG3755754	metabolism	Energy production and conversion	3XYPZ	Psort location Cytoplasmic, score	411470.RUMGNA_03158	Bacteria	Firmicutes	Clostridia	Eubacteriales	Lachnospiraceae	Mediterraneibacter	[Ruminococcus] gnavus	unclassified	unclassified
member	5096	-	-	-	-	-	HG3755754	-	-	-	-	-	Bacteria	Firmicutes	Clostridia	Eubacteriales	Lachnospiraceae	unclassified	Lachnospiraceae bacterium 2_1_58FAA	-	-
member	5096	-	-	-	-	-	HG3755754	-	-	-	-	-	Bacteria	Firmicutes	Clostridia	Eubacteriales	Lachnospiraceae	unclassified	Lachnospiraceae bacterium TM07-2AC	-	-
member	5096	-	-	-	-	-	HG3755754	-	-	-	-	-	Bacteria	Firmicutes	Clostridia	Eubacteriales	Oscillospiraceae	Ruminococcus	uncultured Ruminococcus sp.	-	-
member	5096	-	-	-	-	-	HG3764434	metabolism	Energy production and conversion	3XYPZ	Psort location Cytoplasmic, score	411459.RUMOBE_00479	Bacteria	Firmicutes	Clostridia	Eubacteriales	Lachnospiraceae	Blautia	Blautia sp. AF19-1	unclassified	unclassified
member	5096	-	-	-	-	-	HG3764434	-	-	-	-	-	Bacteria	Firmicutes	Clostridia	Eubacteriales	Lachnospiraceae	Blautia	Blautia sp. AM42-2	-	-
member	5096	-	-	-	-	-	HG3764434	-	-	-	-	-	Bacteria	Firmicutes	Clostridia	Eubacteriales	Lachnospiraceae	Blautia	Blautia sp. OM05-6	-	-
member	5096	-	-	-	-	-	HG3764434	-	-	-	-	-	Bacteria	Firmicutes	Clostridia	Eubacteriales	Lachnospiraceae	Blautia	unclassified	-	-
member	5096	-	-	-	-	-	HG3764434	-	-	-	-	-	Bacteria	Firmicutes	Clostridia	Eubacteriales	Lachnospiraceae	Fusicatenibacter	Fusicatenibacter saccharivorans	-	-
member	5096	-	-	-	-	-	HG3764434	-	-	-	-	-	Bacteria	Firmicutes	Clostridia	Eubacteriales	Lachnospiraceae	unclassified	unclassified	-	-
member	5096	-	-	-	-	-	HG3768780	metabolism	Energy production and conversion	3XYPZ	Psort location Cytoplasmic, score	411460.RUMTOR_02251	Bacteria	Firmicutes	Clostridia	Eubacteriales	Lachnospiraceae	Mediterraneibacter	[Ruminococcus] torques	unclassified	unclassified
member	5096	-	-	-	-	-	HG3768780	-	-	-	-	-	Bacteria	Firmicutes	Clostridia	Eubacteriales	Lachnospiraceae	unclassified	Lachnospiraceae bacterium 1_1_57FAA	-	-
member	5096	-	-	-	-	-	HG3768780	-	-	-	-	-	Bacteria	Firmicutes	Clostridia	Eubacteriales	Lachnospiraceae	unclassified	Lachnospiraceae bacterium 3_1_46FAA	-	-
member	5096	-	-	-	-	-	HG3768780	-	-	-	-	-	Bacteria	Firmicutes	Clostridia	Eubacteriales	Lachnospiraceae	unclassified	Lachnospiraceae bacterium 8_1_57FAA	-	-
member	5096	-	-	-	-	-	HG3768780	-	-	-	-	-	Bacteria	Firmicutes	Clostridia	Eubacteriales	Oscillospiraceae	Ruminococcus	[Ruminococcus] torques CAG:61	-	-
member	5096	-	-	-	-	-	HG3768780	-	-	-	-	-	Bacteria	Firmicutes	Clostridia	Eubacteriales	Oscillospiraceae	Ruminococcus	uncultured Ruminococcus sp.	-	-
member	5096	-	-	-	-	-	HG3773985	metabolism	Energy production and conversion	3WG9R	aconitate hydratase	471875.RUMLAC_01525	Bacteria	Firmicutes	Clostridia	Eubacteriales	Lachnospiraceae	Mediterraneibacter	Mediterraneibacter faecis	unclassified	unclassified
member	5096	-	-	-	-	-	HG3773985	-	-	-	-	-	Bacteria	Firmicutes	Clostridia	Eubacteriales	Lachnospiraceae	Mediterraneibacter	unclassified	-	-
member	5096	-	-	-	-	-	HG3773985	-	-	-	-	-	Bacteria	Firmicutes	Clostridia	Eubacteriales	Oscillospiraceae	Ruminococcus	Ruminococcus sp. AF27-11AA	-	-
member	5096	-	-	-	-	-	HG3773985	-	-	-	-	-	Bacteria	Firmicutes	Clostridia	Eubacteriales	Oscillospiraceae	Ruminococcus	Ruminococcus sp. AF27-12AA	-	-
member	5096	-	-	-	-	-	HG3773985	-	-	-	-	-	Bacteria	Firmicutes	Clostridia	Eubacteriales	Oscillospiraceae	Ruminococcus	Ruminococcus sp. AF27-3	-	-
member	5096	-	-	-	-	-	HG3773985	-	-	-	-	-	Bacteria	Firmicutes	Clostridia	Eubacteriales	Oscillospiraceae	Ruminococcus	Ruminococcus sp. AF32-2AC	-	-
member	5096	-	-	-	-	-	HG3773985	-	-	-	-	-	Bacteria	Firmicutes	Clostridia	Eubacteriales	Oscillospiraceae	Ruminococcus	Ruminococcus sp. AM16-34	-	-
member	5096	-	-	-	-	-	HG3773985	-	-	-	-	-	Bacteria	Firmicutes	Clostridia	Eubacteriales	Oscillospiraceae	Ruminococcus	Ruminococcus sp. CAG:55	-	-
member	5096	-	-	-	-	-	HG3773985	-	-	-	-	-	Bacteria	Firmicutes	Clostridia	Eubacteriales	Oscillospiraceae	Ruminococcus	Ruminococcus sp. OM07-7	-	-
member	5096	-	-	-	-	-	HG3773985	-	-	-	-	-	Bacteria	Firmicutes	Clostridia	Eubacteriales	Oscillospiraceae	Ruminococcus	unclassified	-	-
member	5096	-	-	-	-	-	HG3773985	-	-	-	-	-	Bacteria	Firmicutes	Clostridia	Eubacteriales	unclassified	unclassified	Clostridiales bacterium 42_27	-	-
member	5096	-	-	-	-	-	HG3780531	metabolism	Energy production and conversion	3XYPZ	Psort location Cytoplasmic, score	411460.RUMTOR_02251	unclassified	unclassified	unclassified	unclassified	unclassified	unclassified	unclassified	unclassified	unclassified
member	5096	-	-	-	-	-	HG3783555	metabolism	Energy production and conversion	3WG9R	aconitate hydratase	657322.FPR_28240	Bacteria	Firmicutes	Clostridia	Eubacteriales	Oscillospiraceae	Faecalibacterium	Faecalibacterium prausnitzii	unclassified	unclassified
member	5096	-	-	-	-	-	HG3795591	metabolism	Energy production and conversion	3XYPZ	Psort location Cytoplasmic, score	411460.RUMTOR_02251	Bacteria	Firmicutes	Clostridia	Eubacteriales	Lachnospiraceae	Mediterraneibacter	[Ruminococcus] torques	unclassified	unclassified
member	5096	-	-	-	-	-	HG3795591	-	-	-	-	-	Bacteria	Firmicutes	Clostridia	Eubacteriales	Lachnospiraceae	unclassified	Lachnospiraceae bacterium 1_1_57FAA	-	-
member	5096	-	-	-	-	-	HG3795591	-	-	-	-	-	Bacteria	Firmicutes	Clostridia	Eubacteriales	Lachnospiraceae	unclassified	Lachnospiraceae bacterium 3_1_46FAA	-	-
member	5096	-	-	-	-	-	HG3795591	-	-	-	-	-	Bacteria	Firmicutes	Clostridia	Eubacteriales	Lachnospiraceae	unclassified	Lachnospiraceae bacterium 8_1_57FAA	-	-
member	5096	-	-	-	-	-	HG3795591	-	-	-	-	-	Bacteria	Firmicutes	Clostridia	Eubacteriales	Oscillospiraceae	Ruminococcus	[Ruminococcus] torques CAG:61	-	-
member	5096	-	-	-	-	-	HG3795591	-	-	-	-	-	Bacteria	Firmicutes	Clostridia	Eubacteriales	Oscillospiraceae	Ruminococcus	uncultured Ruminococcus sp.	-	-
member	5096	-	-	-	-	-	HG3803428	metabolism	Energy production and conversion	3XYPZ	Psort location Cytoplasmic, score	411459.RUMOBE_00479	Bacteria	Firmicutes	Clostridia	Eubacteriales	Lachnospiraceae	Blautia	Blautia sp. AF14-40	unclassified	unclassified
member	5096	-	-	-	-	-	HG3803428	-	-	-	-	-	Bacteria	Firmicutes	Clostridia	Eubacteriales	Lachnospiraceae	Blautia	Blautia sp. AF19-1	-	-
member	5096	-	-	-	-	-	HG3803428	-	-	-	-	-	Bacteria	Firmicutes	Clostridia	Eubacteriales	Lachnospiraceae	Blautia	Blautia sp. AF19-13LB	-	-
member	5096	-	-	-	-	-	HG3803428	-	-	-	-	-	Bacteria	Firmicutes	Clostridia	Eubacteriales	Lachnospiraceae	Blautia	Blautia sp. AF26-2	-	-
member	5096	-	-	-	-	-	HG3803428	-	-	-	-	-	Bacteria	Firmicutes	Clostridia	Eubacteriales	Lachnospiraceae	Blautia	Blautia sp. AF34-10	-	-
member	5096	-	-	-	-	-	HG3803428	-	-	-	-	-	Bacteria	Firmicutes	Clostridia	Eubacteriales	Lachnospiraceae	Blautia	Blautia sp. AM23-13AC	-	-
member	5096	-	-	-	-	-	HG3803428	-	-	-	-	-	Bacteria	Firmicutes	Clostridia	Eubacteriales	Lachnospiraceae	Blautia	Blautia sp. AM28-10	-	-
member	5096	-	-	-	-	-	HG3803428	-	-	-	-	-	Bacteria	Firmicutes	Clostridia	Eubacteriales	Lachnospiraceae	Blautia	Blautia sp. AM28-27	-	-
member	5096	-	-	-	-	-	HG3803428	-	-	-	-	-	Bacteria	Firmicutes	Clostridia	Eubacteriales	Lachnospiraceae	Blautia	Blautia sp. AM28-36	-	-
member	5096	-	-	-	-	-	HG3803428	-	-	-	-	-	Bacteria	Firmicutes	Clostridia	Eubacteriales	Lachnospiraceae	Blautia	Blautia sp. AM29-29	-	-
member	5096	-	-	-	-	-	HG3803428	-	-	-	-	-	Bacteria	Firmicutes	Clostridia	Eubacteriales	Lachnospiraceae	Blautia	Blautia sp. AM42-2	-	-
member	5096	-	-	-	-	-	HG3803428	-	-	-	-	-	Bacteria	Firmicutes	Clostridia	Eubacteriales	Lachnospiraceae	Blautia	Blautia sp. AM47-4	-	-
member	5096	-	-	-	-	-	HG3803428	-	-	-	-	-	Bacteria	Firmicutes	Clostridia	Eubacteriales	Lachnospiraceae	Blautia	Blautia sp. CAG:37	-	-
member	5096	-	-	-	-	-	HG3803428	-	-	-	-	-	Bacteria	Firmicutes	Clostridia	Eubacteriales	Lachnospiraceae	Blautia	Blautia sp. CAG:37_48_57	-	-
member	5096	-	-	-	-	-	HG3803428	-	-	-	-	-	Bacteria	Firmicutes	Clostridia	Eubacteriales	Lachnospiraceae	Blautia	Blautia sp. OF03-13	-	-
member	5096	-	-	-	-	-	HG3803428	-	-	-	-	-	Bacteria	Firmicutes	Clostridia	Eubacteriales	Lachnospiraceae	Blautia	Blautia sp. OF09-25XD	-	-
member	5096	-	-	-	-	-	HG3803428	-	-	-	-	-	Bacteria	Firmicutes	Clostridia	Eubacteriales	Lachnospiraceae	Blautia	Blautia sp. OF11-22	-	-
member	5096	-	-	-	-	-	HG3803428	-	-	-	-	-	Bacteria	Firmicutes	Clostridia	Eubacteriales	Lachnospiraceae	Blautia	Blautia sp. OM05-6	-	-
member	5096	-	-	-	-	-	HG3803428	-	-	-	-	-	Bacteria	Firmicutes	Clostridia	Eubacteriales	Lachnospiraceae	Blautia	Blautia sp. OM06-15AC	-	-
member	5096	-	-	-	-	-	HG3803428	-	-	-	-	-	Bacteria	Firmicutes	Clostridia	Eubacteriales	Lachnospiraceae	Blautia	Blautia sp. TF10-30	-	-
member	5096	-	-	-	-	-	HG3803428	-	-	-	-	-	Bacteria	Firmicutes	Clostridia	Eubacteriales	Lachnospiraceae	Blautia	Blautia sp. TF12-12AT	-	-
member	5096	-	-	-	-	-	HG3803428	-	-	-	-	-	Bacteria	Firmicutes	Clostridia	Eubacteriales	Lachnospiraceae	Blautia	Blautia sp. TF12-31AT	-	-
member	5096	-	-	-	-	-	HG3803428	-	-	-	-	-	Bacteria	Firmicutes	Clostridia	Eubacteriales	Lachnospiraceae	Blautia	unclassified	-	-
member	5096	-	-	-	-	-	HG3803428	-	-	-	-	-	Bacteria	Firmicutes	Clostridia	Eubacteriales	Lachnospiraceae	Fusicatenibacter	Fusicatenibacter saccharivorans	-	-
member	5096	-	-	-	-	-	HG3803428	-	-	-	-	-	Bacteria	Firmicutes	Clostridia	Eubacteriales	Lachnospiraceae	unclassified	unclassified	-	-
member	5096	-	-	-	-	-	HG3829383	metabolism	Energy production and conversion	3NGIH	Aconitase C-terminal domain	1280688.AUJB01000009_gene1595	Bacteria	Firmicutes	Clostridia	Eubacteriales	Lachnospiraceae	Roseburia	Roseburia sp. AF25-13LB	unclassified	unclassified
member	5096	-	-	-	-	-	HG3829383	-	-	-	-	-	Bacteria	Firmicutes	Clostridia	Eubacteriales	Lachnospiraceae	Roseburia	Roseburia sp. AF25-15LB	-	-
member	5096	-	-	-	-	-	HG3829383	-	-	-	-	-	Bacteria	Firmicutes	Clostridia	Eubacteriales	Lachnospiraceae	Roseburia	Roseburia sp. AF25-18LB	-	-
member	5096	-	-	-	-	-	HG3829383	-	-	-	-	-	Bacteria	Firmicutes	Clostridia	Eubacteriales	Lachnospiraceae	Roseburia	Roseburia sp. AF25-25LB	-	-
member	5096	-	-	-	-	-	HG3829383	-	-	-	-	-	Bacteria	Firmicutes	Clostridia	Eubacteriales	Lachnospiraceae	Roseburia	Roseburia sp. AF42-8	-	-
member	5096	-	-	-	-	-	HG3829383	-	-	-	-	-	Bacteria	Firmicutes	Clostridia	Eubacteriales	Lachnospiraceae	Roseburia	Roseburia sp. CAG:45	-	-
member	5096	-	-	-	-	-	HG3829383	-	-	-	-	-	Bacteria	Firmicutes	Clostridia	Eubacteriales	Lachnospiraceae	Roseburia	unclassified	-	-
member	5096	-	-	-	-	-	HG3829383	-	-	-	-	-	Bacteria	Firmicutes	Clostridia	Eubacteriales	Lachnospiraceae	Roseburia	uncultured Roseburia sp.	-	-
member	5096	-	-	-	-	-	HG3836231	metabolism	Energy production and conversion	3XNEB	response to oxidative stress	199310.c0848	unclassified	unclassified	unclassified	unclassified	unclassified	unclassified	unclassified	unclassified	unclassified
member	5096	-	-	-	-	-	HG3842303	metabolism	Energy production and conversion	25HJM	aconitate hydratase	500632.CLONEX_02156	Bacteria	Firmicutes	Clostridia	Eubacteriales	Clostridiaceae	Clostridium	Clostridium nexile CAG:348	unclassified	unclassified
member	5096	-	-	-	-	-	HG3842303	-	-	-	-	-	Bacteria	Firmicutes	Clostridia	Eubacteriales	Lachnospiraceae	Tyzzerella	Tyzzerella nexilis	-	-
member	5096	-	-	-	-	-	HG3850425	metabolism	Energy production and conversion	36FJS	aconitate hydratase	411489.CLOL250_02219	Bacteria	Firmicutes	Clostridia	Eubacteriales	Clostridiaceae	Clostridium	Clostridium sp. AF17-21AC	unclassified	unclassified
member	5096	-	-	-	-	-	HG3850425	-	-	-	-	-	Bacteria	Firmicutes	Clostridia	Eubacteriales	Clostridiaceae	Clostridium	Clostridium sp. CAG:264	-	-
member	5096	-	-	-	-	-	HG3850425	-	-	-	-	-	Bacteria	Firmicutes	Clostridia	Eubacteriales	Lachnospiraceae	Coprococcus	uncultured Coprococcus sp.	-	-
member	5096	-	-	-	-	-	HG3850425	-	-	-	-	-	Bacteria	Firmicutes	Clostridia	Eubacteriales	unclassified	unclassified	unclassified	-	-
member	5096	-	-	-	-	-	HG3852447	metabolism	Energy production and conversion	27ISE	Aconitase family (aconitate hydratase)	877420.ATVW01000022_gene199	Bacteria	Firmicutes	Clostridia	Eubacteriales	Eubacteriaceae	Eubacterium	Eubacterium rectale CAG:36	unclassified	unclassified
member	5096	-	-	-	-	-	HG3852447	-	-	-	-	-	Bacteria	Firmicutes	Clostridia	Eubacteriales	Eubacteriaceae	Eubacterium	Eubacterium sp. 41_20	-	-
member	5096	-	-	-	-	-	HG3852447	-	-	-	-	-	Bacteria	Firmicutes	Clostridia	Eubacteriales	Lachnospiraceae	Mediterraneibacter	[Ruminococcus] torques	-	-
member	5096	-	-	-	-	-	HG3852447	-	-	-	-	-	Bacteria	Firmicutes	Clostridia	Eubacteriales	Lachnospiraceae	unclassified	[Eubacterium] rectale	-	-
member	5096	-	-	-	-	-	HG3853283	metabolism	Energy production and conversion	27US4	Aconitase C-terminal domain	411462.DORLON_01000	Bacteria	Firmicutes	Clostridia	Eubacteriales	Lachnospiraceae	Dorea	Dorea longicatena	unclassified	unclassified
member	5096	-	-	-	-	-	HG3853283	-	-	-	-	-	Bacteria	Firmicutes	Clostridia	Eubacteriales	Lachnospiraceae	Dorea	Dorea longicatena CAG:42	-	-
member	5096	-	-	-	-	-	HG3884171	metabolism	Energy production and conversion	25UU8	Psort location Cytoplasmic, score	411463.EUBVEN_00547	Bacteria	Firmicutes	Clostridia	Eubacteriales	Eubacteriaceae	Eubacterium	Eubacterium ventriosum	unclassified	unclassified
member	5096	-	-	-	-	-	HG3937506	metabolism	Energy production and conversion	36FJS	aconitate hydratase	411489.CLOL250_02219	Bacteria	Firmicutes	Clostridia	Eubacteriales	Clostridiaceae	Clostridium	Clostridium sp. AF15-41	unclassified	unclassified
member	5096	-	-	-	-	-	HG3937506	-	-	-	-	-	Bacteria	Firmicutes	Clostridia	Eubacteriales	Clostridiaceae	Clostridium	Clostridium sp. AF17-21AC	-	-
member	5096	-	-	-	-	-	HG3937506	-	-	-	-	-	Bacteria	Firmicutes	Clostridia	Eubacteriales	Clostridiaceae	Clostridium	Clostridium sp. CAG:264	-	-
member	5096	-	-	-	-	-	HG3937506	-	-	-	-	-	Bacteria	Firmicutes	Clostridia	Eubacteriales	Lachnospiraceae	Coprococcus	Coprococcus eutactus	-	-
member	5096	-	-	-	-	-	HG3937506	-	-	-	-	-	Bacteria	Firmicutes	Clostridia	Eubacteriales	Lachnospiraceae	Coprococcus	Coprococcus sp. NSJ-10	-	-
member	5096	-	-	-	-	-	HG3937506	-	-	-	-	-	Bacteria	Firmicutes	Clostridia	Eubacteriales	Lachnospiraceae	Coprococcus	uncultured Coprococcus sp.	-	-
member	5096	-	-	-	-	-	HG3937506	-	-	-	-	-	Bacteria	Firmicutes	Clostridia	Eubacteriales	unclassified	unclassified	unclassified	-	-
member	5096	-	-	-	-	-	HG3945879	metabolism	Energy production and conversion	25UU8	Psort location Cytoplasmic, score	1256908.HMPREF0373_03192	Bacteria	Firmicutes	Clostridia	Eubacteriales	Eubacteriaceae	Eubacterium	Eubacterium ramulus	unclassified	unclassified
member	5096	-	-	-	-	-	HG3945879	-	-	-	-	-	Bacteria	Firmicutes	Clostridia	Eubacteriales	Lachnospiraceae	Roseburia	Roseburia sp. CAG:50	-	-
member	5096	-	-	-	-	-	HG3949279	metabolism	Energy production and conversion	25UU8	Psort location Cytoplasmic, score	1256908.HMPREF0373_03192	Bacteria	Firmicutes	Clostridia	Eubacteriales	Lachnospiraceae	Coprococcus	Coprococcus catus	unclassified	unclassified
member	5096	-	-	-	-	-	HG3960828	metabolism	Energy production and conversion	25UU8	Psort location Cytoplasmic, score	1256908.HMPREF0373_03192	Bacteria	Firmicutes	Clostridia	Eubacteriales	Eubacteriaceae	Eubacterium	Eubacterium ramulus	unclassified	unclassified
member	5096	-	-	-	-	-	HG3960828	-	-	-	-	-	Bacteria	Firmicutes	Clostridia	Eubacteriales	Lachnospiraceae	Roseburia	Roseburia sp. CAG:50	-	-
member	5096	-	-	-	-	-	HG3981630	metabolism	Energy production and conversion	3XYPZ	Psort location Cytoplasmic, score	1121115.AXVN01000037_gene3266	Bacteria	Firmicutes	Clostridia	Eubacteriales	Lachnospiraceae	Blautia	Blautia massiliensis	unclassified	unclassified
member	5096	-	-	-	-	-	HG3981630	-	-	-	-	-	Bacteria	Firmicutes	Clostridia	Eubacteriales	Lachnospiraceae	Blautia	Blautia sp. BCRC 81119	-	-
member	5096	-	-	-	-	-	HG3981630	-	-	-	-	-	Bacteria	Firmicutes	Clostridia	Eubacteriales	Lachnospiraceae	Blautia	Blautia sp. KLE 1732	-	-
member	5096	-	-	-	-	-	HG3981630	-	-	-	-	-	Bacteria	Firmicutes	Clostridia	Eubacteriales	Lachnospiraceae	Blautia	Blautia sp. MCC270	-	-
member	5096	-	-	-	-	-	HG3981630	-	-	-	-	-	Bacteria	Firmicutes	Clostridia	Eubacteriales	Lachnospiraceae	Blautia	Blautia sp. SF-50	-	-
member	5096	-	-	-	-	-	HG3981630	-	-	-	-	-	Bacteria	Firmicutes	Clostridia	Eubacteriales	Lachnospiraceae	Blautia	unclassified	-	-
member	5096	-	-	-	-	-	HG3981630	-	-	-	-	-	Bacteria	Firmicutes	Clostridia	Eubacteriales	Lachnospiraceae	Blautia	uncultured Blautia sp.	-	-
member	5096	-	-	-	-	-	HG3981630	-	-	-	-	-	Bacteria	Firmicutes	Clostridia	Eubacteriales	Oscillospiraceae	Ruminococcus	Ruminococcus sp. AF17-12	-	-
member	5096	-	-	-	-	-	HG3981630	-	-	-	-	-	Bacteria	Firmicutes	Clostridia	Eubacteriales	Oscillospiraceae	Ruminococcus	Ruminococcus sp. AM23-1	-	-
member	5096	-	-	-	-	-	HG3981630	-	-	-	-	-	Bacteria	Firmicutes	Clostridia	Eubacteriales	Oscillospiraceae	Ruminococcus	Ruminococcus sp. SR1/5	-	-
member	5096	-	-	-	-	-	HG3998719	metabolism	Energy production and conversion	25UU8	Psort location Cytoplasmic, score	515620.EUBELI_01974	Bacteria	Firmicutes	Clostridia	Eubacteriales	Eubacteriaceae	Eubacterium	Eubacterium sp. CAG:38	unclassified	unclassified
member	5096	-	-	-	-	-	HG3998719	-	-	-	-	-	Bacteria	Firmicutes	Clostridia	Eubacteriales	Lachnospiraceae	Lachnospira	Lachnospira pectinoschiza	-	-
member	5096	-	-	-	-	-	HG4000284	metabolism	Energy production and conversion	27ISE	Aconitase family (aconitate hydratase)	397287.C807_03128	Bacteria	Firmicutes	Clostridia	Eubacteriales	Clostridiaceae	Clostridium	Clostridium sp. AM34-9AC	unclassified	unclassified
member	5096	-	-	-	-	-	HG4000284	-	-	-	-	-	Bacteria	Firmicutes	Clostridia	Eubacteriales	Clostridiaceae	Clostridium	Clostridium sp. CAG:91	-	-
member	5096	-	-	-	-	-	HG4000284	-	-	-	-	-	Bacteria	Firmicutes	Clostridia	Eubacteriales	Clostridiaceae	Clostridium	Clostridium sp. TF08-15	-	-
member	5096	-	-	-	-	-	HG4000284	-	-	-	-	-	Bacteria	Firmicutes	Clostridia	Eubacteriales	Clostridiaceae	Clostridium	uncultured Clostridium sp.	-	-
member	5096	-	-	-	-	-	HG4000284	-	-	-	-	-	Bacteria	Firmicutes	Clostridia	Eubacteriales	unclassified	unclassified	unclassified	-	-
member	5096	-	-	-	-	-	HG4001774	metabolism	Energy production and conversion	27ISE	Aconitase family (aconitate hydratase)	1235793.C809_04055	unclassified	unclassified	unclassified	unclassified	unclassified	unclassified	unclassified	unclassified	unclassified
member	5096	-	-	-	-	-	HG4003200	metabolism	Energy production and conversion	3XYPZ	Psort location Cytoplasmic, score	1121115.AXVN01000037_gene3266	Bacteria	Firmicutes	Clostridia	Eubacteriales	Oscillospiraceae	Ruminococcus	Ruminococcus sp. AM40-10AC	unclassified	unclassified
member	5096	-	-	-	-	-	HG4003268	metabolism	Energy production and conversion	25HJM	aconitate hydratase	1410661.JNKW01000005_gene4	Bacteria	Firmicutes	Clostridia	Eubacteriales	Clostridiaceae	Clostridium	Clostridium sp. CAG:411	unclassified	unclassified
member	5096	-	-	-	-	-	HG4018352	metabolism	Energy production and conversion	25HJM	aconitate hydratase	411474.COPEUT_02870	Bacteria	Firmicutes	Clostridia	Eubacteriales	Lachnospiraceae	Coprococcus	Coprococcus sp. CAG:782	unclassified	unclassified
member	5096	-	-	-	-	-	HG4018352	-	-	-	-	-	Bacteria	Firmicutes	Clostridia	Eubacteriales	Lachnospiraceae	Coprococcus	Coprococcus sp. OM04-5BH	-	-
member	5096	-	-	-	-	-	HG4044713	metabolism	Energy production and conversion	3WG9R	aconitate hydratase	457412.RSAG_01400	Bacteria	Firmicutes	Clostridia	Eubacteriales	Lachnospiraceae	Blautia	Blautia glucerasea	unclassified	unclassified
member	5096	-	-	-	-	-	HG4044713	-	-	-	-	-	Bacteria	Firmicutes	Clostridia	Eubacteriales	Lachnospiraceae	Blautia	Blautia sp. BX17	-	-
member	5096	-	-	-	-	-	HG4044713	-	-	-	-	-	Bacteria	Firmicutes	Clostridia	Eubacteriales	Lachnospiraceae	Blautia	uncultured Blautia sp.	-	-
member	5096	-	-	-	-	-	HG4044713	-	-	-	-	-	Bacteria	Firmicutes	Clostridia	Eubacteriales	Oscillospiraceae	Ruminococcus	Ruminococcus sp. AF31-8BH	-	-
member	5096	-	-	-	-	-	HG4044713	-	-	-	-	-	Bacteria	Firmicutes	Clostridia	Eubacteriales	Oscillospiraceae	Ruminococcus	unclassified	-	-
member	5096	-	-	-	-	-	HG4053271	metabolism	Energy production and conversion	27US4	Aconitase C-terminal domain	411462.DORLON_01000	Bacteria	Firmicutes	Clostridia	Eubacteriales	Lachnospiraceae	Coprococcus	Coprococcus comes	unclassified	unclassified
member	5096	-	-	-	-	-	HG4053271	-	-	-	-	-	Bacteria	Firmicutes	Clostridia	Eubacteriales	Lachnospiraceae	Coprococcus	Coprococcus comes CAG:19	-	-
member	5096	-	-	-	-	-	HG4053271	-	-	-	-	-	Bacteria	Firmicutes	Clostridia	Eubacteriales	Lachnospiraceae	Coprococcus	Coprococcus sp. 43_8	-	-
member	5096	-	-	-	-	-	HG4053271	-	-	-	-	-	Bacteria	Firmicutes	Clostridia	Eubacteriales	Lachnospiraceae	Coprococcus	uncultured Coprococcus sp.	-	-
member	5096	-	-	-	-	-	HG4058074	metabolism	Energy production and conversion	25UU8	Psort location Cytoplasmic, score	1336241.JAEB01000003_gene503	Bacteria	Firmicutes	Clostridia	Eubacteriales	Lachnospiraceae	Roseburia	Roseburia sp. CAG:309	unclassified	unclassified
member	5096	-	-	-	-	-	HG4058074	-	-	-	-	-	Bacteria	Firmicutes	Clostridia	Eubacteriales	unclassified	unclassified	Clostridiales bacterium	-	-
member	5096	-	-	-	-	-	HG4068780	metabolism	Energy production and conversion	3WG9R	aconitate hydratase	457412.RSAG_01400	Bacteria	Firmicutes	Clostridia	Eubacteriales	Clostridiaceae	Clostridium	uncultured Clostridium sp.	unclassified	unclassified
member	5096	-	-	-	-	-	HG4068780	-	-	-	-	-	Bacteria	Firmicutes	Clostridia	Eubacteriales	Lachnospiraceae	Blautia	Blautia faecis	-	-
member	5096	-	-	-	-	-	HG4068780	-	-	-	-	-	Bacteria	Firmicutes	Clostridia	Eubacteriales	Lachnospiraceae	Blautia	uncultured Blautia sp.	-	-
member	5096	-	-	-	-	-	HG4068780	-	-	-	-	-	Bacteria	Firmicutes	Clostridia	Eubacteriales	Lachnospiraceae	Mediterraneibacter	[Ruminococcus] torques	-	-
member	5096	-	-	-	-	-	HG4068780	-	-	-	-	-	Bacteria	Firmicutes	Clostridia	Eubacteriales	Oscillospiraceae	Ruminococcus	Ruminococcus sp. AM42-11	-	-
member	5096	-	-	-	-	-	HG4068780	-	-	-	-	-	Bacteria	Firmicutes	Clostridia	Eubacteriales	Oscillospiraceae	Ruminococcus	Ruminococcus sp. D40t1_170626_H2	-	-
member	5096	-	-	-	-	-	HG4068780	-	-	-	-	-	Bacteria	Firmicutes	Clostridia	Eubacteriales	Oscillospiraceae	Ruminococcus	Ruminococcus sp. D55t1_190419_H1	-	-
member	5096	-	-	-	-	-	HG4068780	-	-	-	-	-	Bacteria	Firmicutes	Clostridia	Eubacteriales	Oscillospiraceae	Ruminococcus	uncultured Ruminococcus sp.	-	-
member	5096	-	-	-	-	-	HG4068780	-	-	-	-	-	Bacteria	Firmicutes	Clostridia	Eubacteriales	unclassified	unclassified	unclassified	-	-
member	5096	-	-	-	-	-	HG4091072	metabolism	Energy production and conversion	3WG9R	aconitate hydratase	748224.HMPREF9436_00126	Bacteria	Firmicutes	Clostridia	Eubacteriales	Oscillospiraceae	Faecalibacterium	Faecalibacterium prausnitzii	unclassified	unclassified
member	5096	-	-	-	-	-	HG4231251	metabolism	Energy production and conversion	3WG9R	aconitate hydratase	445972.ANACOL_00054	unclassified	unclassified	unclassified	unclassified	unclassified	unclassified	unclassified	unclassified	unclassified
member	5096	-	-	-	-	-	HG4266512	metabolism	Energy production and conversion	25UU8	Psort location Cytoplasmic, score	411469.EUBHAL_01781	Bacteria	Firmicutes	Clostridia	Eubacteriales	unclassified	unclassified	Clostridiales bacterium 41_12_two_minus	unclassified	unclassified
member	5096	-	-	-	-	-	HG4316465	metabolism	Energy production and conversion	25UU8	Psort location Cytoplasmic, score	515620.EUBELI_01974	unclassified	unclassified	unclassified	unclassified	unclassified	unclassified	unclassified	unclassified	unclassified
member	5096	-	-	-	-	-	HG4319212	metabolism	Energy production and conversion	3WG9R	aconitate hydratase	748224.HMPREF9436_00126	Bacteria	Firmicutes	Clostridia	Eubacteriales	Oscillospiraceae	Faecalibacterium	Faecalibacterium prausnitzii	unclassified	unclassified
member	5096	-	-	-	-	-	HG4319212	-	-	-	-	-	Bacteria	Firmicutes	Clostridia	Eubacteriales	Oscillospiraceae	Faecalibacterium	unclassified	-	-
member	5096	-	-	-	-	-	HG4319212	-	-	-	-	-	Bacteria	Firmicutes	Clostridia	Eubacteriales	Oscillospiraceae	Faecalibacterium	uncultured Faecalibacterium sp.	-	-
member	5096	-	-	-	-	-	HG4319227	metabolism	Energy production and conversion	27US4	Aconitase C-terminal domain	1280698.AUJS01000030_gene1896	Bacteria	Firmicutes	Clostridia	Eubacteriales	Lachnospiraceae	Coprococcus	Coprococcus comes	unclassified	unclassified
member	5096	-	-	-	-	-	HG4319227	-	-	-	-	-	Bacteria	Firmicutes	Clostridia	Eubacteriales	Lachnospiraceae	Coprococcus	Coprococcus comes CAG:19	-	-
member	5096	-	-	-	-	-	HG4319227	-	-	-	-	-	Bacteria	Firmicutes	Clostridia	Eubacteriales	Lachnospiraceae	Coprococcus	Coprococcus sp. 43_8	-	-
member	5096	-	-	-	-	-	HG4319227	-	-	-	-	-	Bacteria	Firmicutes	Clostridia	Eubacteriales	Lachnospiraceae	Coprococcus	uncultured Coprococcus sp.	-	-
member	5096	-	-	-	-	-	HG4332617	metabolism	Energy production and conversion	3XYPZ	Psort location Cytoplasmic, score	411470.RUMGNA_03158	Bacteria	Firmicutes	Clostridia	Eubacteriales	Lachnospiraceae	Mediterraneibacter	[Ruminococcus] gnavus	unclassified	unclassified
member	5096	-	-	-	-	-	HG4332617	-	-	-	-	-	Bacteria	Firmicutes	Clostridia	Eubacteriales	Oscillospiraceae	Ruminococcus	[Ruminococcus] gnavus CAG:126	-	-
member	5096	-	-	-	-	-	HG4347853	metabolism	Energy production and conversion	25UU8	Psort location Cytoplasmic, score	515620.EUBELI_01974	Bacteria	Firmicutes	Clostridia	Eubacteriales	Lachnospiraceae	Lachnospira	Lachnospira eligens	unclassified	unclassified
member	5096	-	-	-	-	-	HG4354383	metabolism	Energy production and conversion	25HJM	aconitate hydratase	411490.ANACAC_01202	Bacteria	Firmicutes	Clostridia	Eubacteriales	Clostridiaceae	Clostridium	Clostridium sp. SS2/1	unclassified	unclassified
member	5096	-	-	-	-	-	HG4354383	-	-	-	-	-	Bacteria	Firmicutes	Clostridia	Eubacteriales	Lachnospiraceae	Anaerostipes	Anaerostipes hadrus	-	-
member	5096	-	-	-	-	-	HG4354383	-	-	-	-	-	Bacteria	Firmicutes	Clostridia	Eubacteriales	Lachnospiraceae	unclassified	Lachnospiraceae bacterium 5_1_63FAA	-	-
member	5096	-	-	-	-	-	HG4354383	-	-	-	-	-	Bacteria	Firmicutes	Clostridia	Eubacteriales	Lachnospiraceae	unclassified	Lachnospiraceae bacterium AM10-38	-	-
member	5096	-	-	-	-	-	HG4354383	-	-	-	-	-	Bacteria	Firmicutes	Clostridia	Eubacteriales	Lachnospiraceae	unclassified	Lachnospiraceae bacterium AM21-21	-	-
member	5096	-	-	-	-	-	HG4354383	-	-	-	-	-	Bacteria	Firmicutes	Clostridia	Eubacteriales	Lachnospiraceae	unclassified	Lachnospiraceae bacterium CAG:25	-	-
member	5096	-	-	-	-	-	HG4354383	-	-	-	-	-	Bacteria	Firmicutes	Clostridia	Eubacteriales	Lachnospiraceae	unclassified	Lachnospiraceae bacterium TF10-8AT	-	-
member	5096	-	-	-	-	-	HG4354383	-	-	-	-	-	Bacteria	Firmicutes	Clostridia	Eubacteriales	unclassified	unclassified	Clostridiales bacterium Nov_37_41	-	-
member	5096	-	-	-	-	-	HG4368952	metabolism	Energy production and conversion	3WG9R	aconitate hydratase	471875.RUMLAC_01525	Bacteria	Firmicutes	Clostridia	Eubacteriales	Lachnospiraceae	Mediterraneibacter	[Ruminococcus] lactaris	unclassified	unclassified
member	5096	-	-	-	-	-	HG4385228	metabolism	Energy production and conversion	27ISE	Aconitase family (aconitate hydratase)	658086.HMPREF0994_01926	unclassified	unclassified	unclassified	unclassified	unclassified	unclassified	unclassified	unclassified	unclassified
member	5096	-	-	-	-	-	HG4405882	metabolism	Energy production and conversion	36FJS	aconitate hydratase	1042156.CXIVA_08510	Bacteria	Firmicutes	Clostridia	Eubacteriales	Lachnospiraceae	Roseburia	Roseburia sp. AF15-21	unclassified	unclassified
member	5096	-	-	-	-	-	HG4405882	-	-	-	-	-	Bacteria	Firmicutes	Clostridia	Eubacteriales	Lachnospiraceae	Roseburia	Roseburia sp. CAG:45	-	-
member	5096	-	-	-	-	-	HG4405882	-	-	-	-	-	Bacteria	Firmicutes	Clostridia	Eubacteriales	Lachnospiraceae	Roseburia	unclassified	-	-
member	5096	-	-	-	-	-	HG4405882	-	-	-	-	-	Bacteria	Firmicutes	Clostridia	Eubacteriales	Lachnospiraceae	Roseburia	uncultured Roseburia sp.	-	-
member	5096	-	-	-	-	-	HG4412669	metabolism	Energy production and conversion	3WG9R	aconitate hydratase	657322.FPR_28240	Bacteria	Firmicutes	Clostridia	Eubacteriales	Oscillospiraceae	Faecalibacterium	Faecalibacterium prausnitzii	unclassified	unclassified
member	5096	-	-	-	-	-	HG4418715	metabolism	Energy production and conversion	3WG9R	aconitate hydratase	411483.FAEPRAA2165_02141	Bacteria	Firmicutes	Clostridia	Eubacteriales	Oscillospiraceae	Faecalibacterium	Faecalibacterium prausnitzii	unclassified	unclassified
member	5096	-	-	-	-	-	HG4418715	-	-	-	-	-	Bacteria	Firmicutes	Clostridia	Eubacteriales	Oscillospiraceae	Faecalibacterium	Faecalibacterium sp. CLA-AA-H223	-	-
member	5096	-	-	-	-	-	HG4418715	-	-	-	-	-	Bacteria	Firmicutes	Clostridia	Eubacteriales	Oscillospiraceae	Faecalibacterium	Faecalibacterium sp. CLA-AA-H283	-	-
member	5096	-	-	-	-	-	HG4418715	-	-	-	-	-	Bacteria	Firmicutes	Clostridia	Eubacteriales	Oscillospiraceae	Faecalibacterium	unclassified	-	-
member	5096	-	-	-	-	-	HG4471957	metabolism	Energy production and conversion	25UU8	Psort location Cytoplasmic, score	515620.EUBELI_01974	Bacteria	Firmicutes	Clostridia	Eubacteriales	Eubacteriaceae	Eubacterium	Eubacterium eligens CAG:72	unclassified	unclassified
member	5096	-	-	-	-	-	HG4471957	-	-	-	-	-	Bacteria	Firmicutes	Clostridia	Eubacteriales	Eubacteriaceae	Eubacterium	Eubacterium sp. AM46-8	-	-
member	5096	-	-	-	-	-	HG4471957	-	-	-	-	-	Bacteria	Firmicutes	Clostridia	Eubacteriales	Lachnospiraceae	Lachnospira	Lachnospira eligens	-	-
member	5096	-	-	-	-	-	HG4497154	metabolism	Energy production and conversion	3XYPZ	Psort location Cytoplasmic, score	411459.RUMOBE_00479	Bacteria	Firmicutes	Clostridia	Eubacteriales	Lachnospiraceae	Blautia	Blautia obeum	unclassified	unclassified
member	5096	-	-	-	-	-	HG4524114	metabolism	Energy production and conversion	25HJM	aconitate hydratase	585394.RHOM_15890	Bacteria	Firmicutes	Clostridia	Eubacteriales	Lachnospiraceae	Roseburia	Roseburia hominis	unclassified	unclassified
member	5096	-	-	-	-	-	HG4524858	metabolism	Energy production and conversion	25HJM	aconitate hydratase	585394.RHOM_15890	Bacteria	Firmicutes	Clostridia	Eubacteriales	Lachnospiraceae	Roseburia	Roseburia hominis	unclassified	unclassified
member	5096	-	-	-	-	-	HG4639671	metabolism	Energy production and conversion	27US4	Aconitase C-terminal domain	1280698.AUJS01000030_gene1896	Bacteria	Firmicutes	Clostridia	Eubacteriales	Lachnospiraceae	Coprococcus	Coprococcus comes	unclassified	unclassified
member	5096	-	-	-	-	-	HG4639671	-	-	-	-	-	Bacteria	Firmicutes	Clostridia	Eubacteriales	Lachnospiraceae	Coprococcus	Coprococcus comes CAG:19	-	-
member	5096	-	-	-	-	-	HG4702299	metabolism	Energy production and conversion	27ISE	Aconitase family (aconitate hydratase)	658086.HMPREF0994_01926	unclassified	unclassified	unclassified	unclassified	unclassified	unclassified	unclassified	unclassified	unclassified
member	5096	-	-	-	-	-	HG4729005	metabolism	Energy production and conversion	25HJM	aconitate hydratase	622312.ROSEINA2194_02186	Bacteria	Firmicutes	Clostridia	Eubacteriales	Eubacteriaceae	Eubacterium	Eubacterium sp. 41_20	unclassified	unclassified
member	5096	-	-	-	-	-	HG4729005	-	-	-	-	-	Bacteria	Firmicutes	Clostridia	Eubacteriales	Lachnospiraceae	unclassified	[Eubacterium] rectale	-	-
member	5096	-	-	-	-	-	HG4747045	metabolism	Energy production and conversion	4BW1F	Aconitase family (aconitate hydratase)	1280681.AUJZ01000008_gene300	Bacteria	Firmicutes	unclassified	unclassified	unclassified	unclassified	Firmicutes bacterium CAG:791	unclassified	unclassified
member	5096	-	-	-	-	-	HG4766688	metabolism	Energy production and conversion	25UU8	Psort location Cytoplasmic, score	515620.EUBELI_01974	Bacteria	Firmicutes	Clostridia	Eubacteriales	Eubacteriaceae	Eubacterium	Eubacterium sp. CAG:38	unclassified	unclassified
member	5096	-	-	-	-	-	HG4766688	-	-	-	-	-	Bacteria	Firmicutes	Clostridia	Eubacteriales	Lachnospiraceae	Lachnospira	Lachnospira pectinoschiza	-	-
member	5096	-	-	-	-	-	HG4793995	metabolism	Energy production and conversion	4H2I4	aconitate hydratase	1064535.MELS_0490	Bacteria	Firmicutes	Negativicutes	Veillonellales	Veillonellaceae	Megasphaera	Megasphaera elsdenii	unclassified	unclassified
member	5096	-	-	-	-	-	HG4800627	metabolism	Energy production and conversion	27ISE	Aconitase family (aconitate hydratase)	658088.HMPREF0987_01998	Bacteria	Firmicutes	Clostridia	Eubacteriales	Lachnospiraceae	Coprococcus	Coprococcus sp. HPP0074	unclassified	unclassified
member	5096	-	-	-	-	-	HG4806995	metabolism	Energy production and conversion	27US4	Aconitase C-terminal domain	1280698.AUJS01000030_gene1896	Bacteria	Firmicutes	Clostridia	Eubacteriales	Lachnospiraceae	Dorea	Dorea longicatena	unclassified	unclassified
member	5096	-	-	-	-	-	HG4845721	metabolism	Energy production and conversion	3XYPZ	Psort location Cytoplasmic, score	411459.RUMOBE_00479	Bacteria	Firmicutes	Clostridia	Eubacteriales	Lachnospiraceae	Blautia	Blautia obeum	unclassified	unclassified
member	5096	-	-	-	-	-	HG4876583	metabolism	Energy production and conversion	4BW1F	Aconitase family (aconitate hydratase)	511680.BUTYVIB_00585	Bacteria	Firmicutes	Clostridia	Eubacteriales	Lachnospiraceae	Butyrivibrio	Butyrivibrio crossotus	unclassified	unclassified
member	5096	-	-	-	-	-	HG4888572	metabolism	Energy production and conversion	25UU8	Psort location Cytoplasmic, score	411463.EUBVEN_00547	Bacteria	Firmicutes	Clostridia	Eubacteriales	Eubacteriaceae	Eubacterium	Eubacterium ventriosum	unclassified	unclassified
member	5096	-	-	-	-	-	HG4900822	metabolism	Energy production and conversion	25UU8	Psort location Cytoplasmic, score	515620.EUBELI_01974	Bacteria	Firmicutes	Clostridia	Eubacteriales	Eubacteriaceae	Eubacterium	Eubacterium sp. CAG:252	unclassified	unclassified
member	5096	-	-	-	-	-	HG4924087	metabolism	Energy production and conversion	25UU8	Psort location Cytoplasmic, score	515620.EUBELI_01974	Bacteria	Firmicutes	Clostridia	Eubacteriales	Eubacteriaceae	Eubacterium	Eubacterium sp. CAG:38	unclassified	unclassified
member	5096	-	-	-	-	-	HG4924087	-	-	-	-	-	Bacteria	Firmicutes	Clostridia	Eubacteriales	Lachnospiraceae	Lachnospira	Lachnospira pectinoschiza	-	-
member	5096	-	-	-	-	-	HG4931236	metabolism	Energy production and conversion	27ISE	Aconitase family (aconitate hydratase)	1235800.C819_03123	Bacteria	Firmicutes	unclassified	unclassified	unclassified	unclassified	Firmicutes bacterium CAG:534	unclassified	unclassified
member	5096	-	-	-	-	-	HG4947144	metabolism	Energy production and conversion	36FJS	aconitate hydratase	1414720.CBYM010000025_gene2361	unclassified	unclassified	unclassified	unclassified	unclassified	unclassified	unclassified	unclassified	unclassified
member	5096	-	-	-	-	-	HG4965887	metabolism	Energy production and conversion	25UU8	Psort location Cytoplasmic, score	1235802.C823_01428	Bacteria	Firmicutes	Clostridia	Eubacteriales	Lachnospiraceae	Roseburia	Roseburia sp. AF25-13LB	unclassified	unclassified
member	5096	-	-	-	-	-	HG4965887	-	-	-	-	-	Bacteria	Firmicutes	Clostridia	Eubacteriales	Lachnospiraceae	Roseburia	Roseburia sp. AF25-15LB	-	-
member	5096	-	-	-	-	-	HG4965887	-	-	-	-	-	Bacteria	Firmicutes	Clostridia	Eubacteriales	Lachnospiraceae	Roseburia	Roseburia sp. AF25-18LB	-	-
member	5096	-	-	-	-	-	HG4965887	-	-	-	-	-	Bacteria	Firmicutes	Clostridia	Eubacteriales	Lachnospiraceae	Roseburia	Roseburia sp. AF25-25LB	-	-
member	5096	-	-	-	-	-	HG4965887	-	-	-	-	-	Bacteria	Firmicutes	Clostridia	Eubacteriales	Lachnospiraceae	Roseburia	Roseburia sp. AF42-8	-	-
member	5096	-	-	-	-	-	HG4965887	-	-	-	-	-	Bacteria	Firmicutes	Clostridia	Eubacteriales	Lachnospiraceae	Roseburia	Roseburia sp. CAG:45	-	-
member	5096	-	-	-	-	-	HG4965887	-	-	-	-	-	Bacteria	Firmicutes	Clostridia	Eubacteriales	Lachnospiraceae	Roseburia	unclassified	-	-
member	5096	-	-	-	-	-	HG4965887	-	-	-	-	-	Bacteria	Firmicutes	Clostridia	Eubacteriales	Lachnospiraceae	Roseburia	uncultured Roseburia sp.	-	-
member	5096	-	-	-	-	-	HG4979811	metabolism	Energy production and conversion	25UU8	Psort location Cytoplasmic, score	515620.EUBELI_01974	Bacteria	Firmicutes	Clostridia	Eubacteriales	Lachnospiraceae	Faecalicatena	Faecalicatena fissicatena	unclassified	unclassified
member	5096	-	-	-	-	-	HG4979811	-	-	-	-	-	Bacteria	Firmicutes	Clostridia	Eubacteriales	Oscillospiraceae	Ruminococcus	uncultured Ruminococcus sp.	-	-
member	5096	-	-	-	-	-	HG4984801	metabolism	Energy production and conversion	3XYPZ	Psort location Cytoplasmic, score	411460.RUMTOR_02251	Bacteria	Firmicutes	Clostridia	Eubacteriales	Lachnospiraceae	Mediterraneibacter	[Ruminococcus] torques	unclassified	unclassified
member	5096	-	-	-	-	-	HG4984801	-	-	-	-	-	Bacteria	Firmicutes	Clostridia	Eubacteriales	Lachnospiraceae	unclassified	Lachnospiraceae bacterium 1_1_57FAA	-	-
member	5096	-	-	-	-	-	HG4984801	-	-	-	-	-	Bacteria	Firmicutes	Clostridia	Eubacteriales	Lachnospiraceae	unclassified	Lachnospiraceae bacterium 3_1_46FAA	-	-
member	5096	-	-	-	-	-	HG4984801	-	-	-	-	-	Bacteria	Firmicutes	Clostridia	Eubacteriales	Lachnospiraceae	unclassified	Lachnospiraceae bacterium 8_1_57FAA	-	-
member	5096	-	-	-	-	-	HG4984801	-	-	-	-	-	Bacteria	Firmicutes	Clostridia	Eubacteriales	Oscillospiraceae	Ruminococcus	[Ruminococcus] torques CAG:61	-	-
member	5096	-	-	-	-	-	HG4984801	-	-	-	-	-	Bacteria	Firmicutes	Clostridia	Eubacteriales	Oscillospiraceae	Ruminococcus	uncultured Ruminococcus sp.	-	-
member	5096	-	-	-	-	-	HG4997139	metabolism	Energy production and conversion	3WG9R	aconitate hydratase	457412.RSAG_01400	Bacteria	Firmicutes	Clostridia	Eubacteriales	Lachnospiraceae	Blautia	uncultured Blautia sp.	unclassified	unclassified
member	5096	-	-	-	-	-	HG4997139	-	-	-	-	-	Bacteria	Firmicutes	Clostridia	Eubacteriales	Oscillospiraceae	Ruminococcus	Ruminococcus sp. OF03-6AA	-	-
member	5096	-	-	-	-	-	HG4997139	-	-	-	-	-	Bacteria	Firmicutes	Clostridia	Eubacteriales	unclassified	unclassified	unclassified	-	-
member	5096	-	-	-	-	-	HG5007670	metabolism	Energy production and conversion	25HJM	aconitate hydratase	622312.ROSEINA2194_02186	Bacteria	Firmicutes	Clostridia	Eubacteriales	Eubacteriaceae	Eubacterium	Eubacterium sp. 41_20	unclassified	unclassified
member	5096	-	-	-	-	-	HG5007670	-	-	-	-	-	Bacteria	Firmicutes	Clostridia	Eubacteriales	Lachnospiraceae	Mediterraneibacter	[Ruminococcus] torques	-	-
member	5096	-	-	-	-	-	HG5007670	-	-	-	-	-	Bacteria	Firmicutes	Clostridia	Eubacteriales	Lachnospiraceae	unclassified	[Eubacterium] rectale	-	-
member	5096	-	-	-	-	-	HG5054730	metabolism	Energy production and conversion	267XQ	Aconitase family (aconitate hydratase)	483218.BACPEC_00429	Bacteria	Firmicutes	Clostridia	Eubacteriales	Clostridiaceae	Clostridium	Clostridium sp. CAG:632	unclassified	unclassified
member	5096	-	-	-	-	-	HG5064432	metabolism	Energy production and conversion	3WG9R	aconitate hydratase	657322.FPR_28240	Bacteria	Firmicutes	Clostridia	Eubacteriales	Oscillospiraceae	Faecalibacterium	Faecalibacterium prausnitzii	unclassified	unclassified
member	5096	-	-	-	-	-	HG5070581	metabolism	Energy production and conversion	27ISE	Aconitase family (aconitate hydratase)	397287.C807_03128	unclassified	unclassified	unclassified	unclassified	unclassified	unclassified	unclassified	unclassified	unclassified
member	5096	-	-	-	-	-	HG5072401	metabolism	Energy production and conversion	3WG9R	aconitate hydratase	411483.FAEPRAA2165_02141	Bacteria	Firmicutes	Clostridia	Eubacteriales	Oscillospiraceae	Faecalibacterium	Faecalibacterium prausnitzii	unclassified	unclassified
member	5096	-	-	-	-	-	HG5079197	metabolism	Energy production and conversion	27ISE	Aconitase family (aconitate hydratase)	1235793.C809_04055	Bacteria	Firmicutes	Clostridia	Eubacteriales	Lachnospiraceae	Roseburia	Roseburia sp. CAG:10041_57	unclassified	unclassified
member	5096	-	-	-	-	-	HG5082251	metabolism	Energy production and conversion	3XYPZ	Psort location Cytoplasmic, score	411459.RUMOBE_00479	Bacteria	Firmicutes	Clostridia	Eubacteriales	Lachnospiraceae	Blautia	Blautia sp. AF26-2	unclassified	unclassified
member	5096	-	-	-	-	-	HG5082251	-	-	-	-	-	Bacteria	Firmicutes	Clostridia	Eubacteriales	Lachnospiraceae	Blautia	Blautia sp. AM23-13AC	-	-
member	5096	-	-	-	-	-	HG5082251	-	-	-	-	-	Bacteria	Firmicutes	Clostridia	Eubacteriales	Lachnospiraceae	Blautia	Blautia sp. CAG:37	-	-
member	5096	-	-	-	-	-	HG5082251	-	-	-	-	-	Bacteria	Firmicutes	Clostridia	Eubacteriales	Lachnospiraceae	Blautia	Blautia sp. OF03-13	-	-
member	5096	-	-	-	-	-	HG5082251	-	-	-	-	-	Bacteria	Firmicutes	Clostridia	Eubacteriales	Lachnospiraceae	Blautia	Blautia sp. OF11-22	-	-
member	5096	-	-	-	-	-	HG5082251	-	-	-	-	-	Bacteria	Firmicutes	Clostridia	Eubacteriales	Lachnospiraceae	Blautia	Blautia sp. OM06-15AC	-	-
member	5096	-	-	-	-	-	HG5082251	-	-	-	-	-	Bacteria	Firmicutes	Clostridia	Eubacteriales	Lachnospiraceae	unclassified	unclassified	-	-
member	5096	-	-	-	-	-	HG5089766	metabolism	Energy production and conversion	27ISE	Aconitase family (aconitate hydratase)	1235793.C809_04055	Bacteria	Firmicutes	Clostridia	Eubacteriales	Lachnospiraceae	Roseburia	Roseburia sp. CAG:10041_57	unclassified	unclassified
member	5096	-	-	-	-	-	HG5121270	metabolism	Energy production and conversion	27ISE	Aconitase family (aconitate hydratase)	397287.C807_03128	Bacteria	Firmicutes	Clostridia	Eubacteriales	Clostridiaceae	Clostridium	Clostridium sp. AM34-9AC	unclassified	unclassified
member	5096	-	-	-	-	-	HG5131693	metabolism	Energy production and conversion	25UU8	Psort location Cytoplasmic, score	411469.EUBHAL_01781	Bacteria	Firmicutes	Clostridia	Eubacteriales	Eubacteriaceae	Eubacterium	Eubacterium hallii CAG:12	unclassified	unclassified
member	5096	-	-	-	-	-	HG5131693	-	-	-	-	-	Bacteria	Firmicutes	Clostridia	Eubacteriales	Eubacteriaceae	Eubacterium	uncultured Eubacterium sp.	-	-
member	5096	-	-	-	-	-	HG5131693	-	-	-	-	-	Bacteria	Firmicutes	Clostridia	Eubacteriales	Lachnospiraceae	Anaerobutyricum	Anaerobutyricum hallii	-	-
member	5096	-	-	-	-	-	HG5131752	metabolism	Energy production and conversion	25HJM	aconitate hydratase	622312.ROSEINA2194_02186	Bacteria	Firmicutes	Clostridia	Eubacteriales	Lachnospiraceae	Roseburia	Roseburia intestinalis	unclassified	unclassified
member	5096	-	-	-	-	-	HG5163026	metabolism	Energy production and conversion	25HJM	aconitate hydratase	411474.COPEUT_02870	Bacteria	Firmicutes	Clostridia	Eubacteriales	Lachnospiraceae	Coprococcus	Coprococcus sp. CAG:782	unclassified	unclassified
member	5096	-	-	-	-	-	HG5163026	-	-	-	-	-	Bacteria	Firmicutes	Clostridia	Eubacteriales	Lachnospiraceae	Coprococcus	Coprococcus sp. OM04-5BH	-	-
member	5096	-	-	-	-	-	HG5168090	metabolism	Energy production and conversion	3WG9R	aconitate hydratase	748224.HMPREF9436_00126	Bacteria	Firmicutes	Clostridia	Eubacteriales	Oscillospiraceae	Faecalibacterium	Faecalibacterium prausnitzii	unclassified	unclassified
member	5096	-	-	-	-	-	HG5168090	-	-	-	-	-	Bacteria	Firmicutes	Clostridia	Eubacteriales	Oscillospiraceae	Faecalibacterium	unclassified	-	-
member	5096	-	-	-	-	-	HG5168090	-	-	-	-	-	Bacteria	Firmicutes	Clostridia	Eubacteriales	Oscillospiraceae	Faecalibacterium	uncultured Faecalibacterium sp.	-	-
member	5096	-	-	-	-	-	HG5203924	metabolism	Energy production and conversion	3XNEB	response to oxidative stress	199310.c0848	Bacteria	Proteobacteria	Gammaproteobacteria	Enterobacterales	Enterobacteriaceae	Escherichia	Escherichia coli	unclassified	unclassified
member	5096	-	-	-	-	-	HG5203924	-	-	-	-	-	Bacteria	Proteobacteria	Gammaproteobacteria	Enterobacterales	Enterobacteriaceae	unclassified	unclassified	-	-
member	5096	-	-	-	-	-	HG5209604	metabolism	Energy production and conversion	25UU8	Psort location Cytoplasmic, score	515620.EUBELI_01974	unclassified	unclassified	unclassified	unclassified	unclassified	unclassified	unclassified	unclassified	unclassified
member	5096	-	-	-	-	-	HG5211369	metabolism	Energy production and conversion	21XWN	Psort location Cytoplasmic, score	357809.Cphy_2458	Bacteria	Firmicutes	Clostridia	Eubacteriales	Clostridiaceae	Clostridium	Clostridium sp. CAG:122	unclassified	unclassified
member	5096	-	-	-	-	-	HG5212333	metabolism	Energy production and conversion	27ISE	Aconitase family (aconitate hydratase)	1235800.C819_03123	Bacteria	Firmicutes	unclassified	unclassified	unclassified	unclassified	Firmicutes bacterium CAG:534	unclassified	unclassified
member	5096	-	-	-	-	-	HG5226596	metabolism	Energy production and conversion	27ISE	Aconitase family (aconitate hydratase)	1235800.C819_03123	Bacteria	Firmicutes	Clostridia	Eubacteriales	Lachnospiraceae	unclassified	Lachnospiraceae bacterium	unclassified	unclassified
member	5096	-	-	-	-	-	HG5247790	metabolism	Energy production and conversion	3XYPZ	Psort location Cytoplasmic, score	411459.RUMOBE_00479	Bacteria	Firmicutes	Clostridia	Eubacteriales	Lachnospiraceae	Blautia	Blautia sp. AF19-10LB	unclassified	unclassified
member	5096	-	-	-	-	-	HG5247790	-	-	-	-	-	Bacteria	Firmicutes	Clostridia	Eubacteriales	Lachnospiraceae	Blautia	Blautia sp. CAG:237	-	-
member	5096	-	-	-	-	-	HG5247790	-	-	-	-	-	Bacteria	Firmicutes	Clostridia	Eubacteriales	Lachnospiraceae	Blautia	unclassified	-	-
member	5096	-	-	-	-	-	HG5259722	metabolism	Energy production and conversion	21XWN	Psort location Cytoplasmic, score	357809.Cphy_2458	Bacteria	Firmicutes	Clostridia	Eubacteriales	Lachnospiraceae	Roseburia	Roseburia sp. AM59-24XD	unclassified	unclassified
member	5096	-	-	-	-	-	HG5270353	metabolism	Energy production and conversion	3WG9R	aconitate hydratase	748224.HMPREF9436_00126	Bacteria	Firmicutes	Clostridia	Eubacteriales	Oscillospiraceae	Faecalibacterium	Faecalibacterium prausnitzii	unclassified	unclassified
member	5096	-	-	-	-	-	HG5283070	metabolism	Energy production and conversion	3XYPZ	Psort location Cytoplasmic, score	476272.RUMHYD_01094	Bacteria	Firmicutes	Clostridia	Eubacteriales	Lachnospiraceae	Blautia	Blautia hydrogenotrophica	unclassified	unclassified
member	5096	-	-	-	-	-	HG5283070	-	-	-	-	-	Bacteria	Firmicutes	Clostridia	Eubacteriales	Lachnospiraceae	Blautia	uncultured Blautia sp.	-	-
member	5096	-	-	-	-	-	HG5286452	metabolism	Energy production and conversion	3XYPZ	Psort location Cytoplasmic, score	411459.RUMOBE_00479	Bacteria	Firmicutes	Clostridia	Eubacteriales	Lachnospiraceae	Blautia	Blautia obeum	unclassified	unclassified
member	5096	-	-	-	-	-	HG5287569	metabolism	Energy production and conversion	25UU8	Psort location Cytoplasmic, score	1336241.JAEB01000003_gene503	Bacteria	Firmicutes	Clostridia	Eubacteriales	Clostridiaceae	Clostridium	Clostridium sp. CAG:167	unclassified	unclassified
member	5096	-	-	-	-	-	HG5288551	metabolism	Energy production and conversion	25HJM	aconitate hydratase	622312.ROSEINA2194_02186	Bacteria	Firmicutes	Clostridia	Eubacteriales	Lachnospiraceae	Roseburia	Roseburia inulinivorans	unclassified	unclassified
member	5096	-	-	-	-	-	HG5288551	-	-	-	-	-	Bacteria	Firmicutes	Clostridia	Eubacteriales	Lachnospiraceae	Roseburia	Roseburia inulinivorans CAG:15	-	-
member	5096	-	-	-	-	-	HG5294233	metabolism	Energy production and conversion	4BW1F	Aconitase family (aconitate hydratase)	511680.BUTYVIB_00585	Bacteria	Firmicutes	Clostridia	Eubacteriales	Lachnospiraceae	Butyrivibrio	Butyrivibrio crossotus	unclassified	unclassified
member	5096	-	-	-	-	-	HG5294287	metabolism	Energy production and conversion	25HJM	aconitate hydratase	585394.RHOM_15890	Bacteria	Firmicutes	Clostridia	Eubacteriales	Lachnospiraceae	Roseburia	Roseburia intestinalis	unclassified	unclassified
member	5096	-	-	-	-	-	HG5327865	metabolism	Energy production and conversion	27ISE	Aconitase family (aconitate hydratase)	658086.HMPREF0994_01926	Bacteria	Firmicutes	Clostridia	Eubacteriales	Clostridiaceae	Clostridium	Clostridium sp. AM34-9AC	unclassified	unclassified
member	5096	-	-	-	-	-	HG5327865	-	-	-	-	-	Bacteria	Firmicutes	Clostridia	Eubacteriales	Clostridiaceae	Clostridium	Clostridium sp. CAG:91	-	-
member	5096	-	-	-	-	-	HG5327865	-	-	-	-	-	Bacteria	Firmicutes	Clostridia	Eubacteriales	Clostridiaceae	Clostridium	uncultured Clostridium sp.	-	-
member	5096	-	-	-	-	-	HG5347115	metabolism	Energy production and conversion	3WG9R	aconitate hydratase	1123075.AUDP01000003_gene521	Bacteria	Firmicutes	Clostridia	Eubacteriales	Lachnospiraceae	Blautia	Blautia sp. CAG:37	unclassified	unclassified
member	5096	-	-	-	-	-	HG5347115	-	-	-	-	-	Bacteria	Firmicutes	Clostridia	Eubacteriales	Lachnospiraceae	Blautia	Blautia sp. CAG:37_48_57	-	-
member	5096	-	-	-	-	-	HG5347115	-	-	-	-	-	Bacteria	Firmicutes	Clostridia	Eubacteriales	Lachnospiraceae	Fusicatenibacter	Fusicatenibacter saccharivorans	-	-
member	5096	-	-	-	-	-	HG5347115	-	-	-	-	-	Bacteria	Firmicutes	Clostridia	Eubacteriales	Lachnospiraceae	unclassified	unclassified	-	-
member	5096	-	-	-	-	-	HG5374116	metabolism	Energy production and conversion	3WG9R	aconitate hydratase	411483.FAEPRAA2165_02141	Bacteria	Firmicutes	Clostridia	Eubacteriales	Oscillospiraceae	Faecalibacterium	Faecalibacterium prausnitzii	unclassified	unclassified
member	5096	-	-	-	-	-	HG5374840	metabolism	Energy production and conversion	25HJM	aconitate hydratase	622312.ROSEINA2194_02186	Bacteria	Firmicutes	Clostridia	Eubacteriales	Lachnospiraceae	Roseburia	Roseburia inulinivorans	unclassified	unclassified
member	5096	-	-	-	-	-	HG5386002	metabolism	Energy production and conversion	4H2I4	aconitate hydratase	1064535.MELS_0490	Bacteria	Firmicutes	Negativicutes	Veillonellales	Veillonellaceae	Megasphaera	Megasphaera elsdenii	unclassified	unclassified
member	5096	-	-	-	-	-	HG5386065	metabolism	Energy production and conversion	25UU8	Psort location Cytoplasmic, score	1336241.JAEB01000003_gene503	Bacteria	Firmicutes	Clostridia	Eubacteriales	Clostridiaceae	Clostridium	Clostridium sp. CAG:167	unclassified	unclassified
member	5096	-	-	-	-	-	HG5409798	metabolism	Energy production and conversion	25HJM	aconitate hydratase	585394.RHOM_15890	unclassified	unclassified	unclassified	unclassified	unclassified	unclassified	unclassified	unclassified	unclassified
member	5096	-	-	-	-	-	HG5416429	metabolism	Energy production and conversion	3XNEB	response to oxidative stress	199310.c0848	Bacteria	Proteobacteria	Gammaproteobacteria	Enterobacterales	Enterobacteriaceae	Escherichia	Escherichia coli	unclassified	unclassified
member	5096	-	-	-	-	-	HG5416429	-	-	-	-	-	Bacteria	Proteobacteria	Gammaproteobacteria	Enterobacterales	Enterobacteriaceae	Escherichia	unclassified	-	-
member	5096	-	-	-	-	-	HG5416763	metabolism	Energy production and conversion	27ISE	Aconitase family (aconitate hydratase)	742723.HMPREF9477_01500	Bacteria	Firmicutes	Clostridia	Eubacteriales	Lachnospiraceae	unclassified	Lachnospiraceae bacterium 2_1_46FAA	unclassified	unclassified
member	5096	-	-	-	-	-	HG5417302	metabolism	Energy production and conversion	3XYPZ	Psort location Cytoplasmic, score	411459.RUMOBE_00479	Bacteria	Firmicutes	Clostridia	Eubacteriales	Lachnospiraceae	Blautia	Blautia obeum	unclassified	unclassified
member	5096	-	-	-	-	-	HG5417438	metabolism	Energy production and conversion	3WG9R	aconitate hydratase	457412.RSAG_01400	Bacteria	Firmicutes	Clostridia	Eubacteriales	Oscillospiraceae	Ruminococcus	Ruminococcus sp. SR1/5	unclassified	unclassified
member	5096	-	-	-	-	-	HG5417461	metabolism	Energy production and conversion	3XYPZ	Psort location Cytoplasmic, score	1121115.AXVN01000037_gene3266	Bacteria	Firmicutes	Clostridia	Eubacteriales	Oscillospiraceae	Ruminococcus	Ruminococcus sp. AF25-23LB	unclassified	unclassified
member	5096	-	-	-	-	-	HG5417461	-	-	-	-	-	Bacteria	Firmicutes	Clostridia	Eubacteriales	Oscillospiraceae	Ruminococcus	Ruminococcus sp. AM50-15BH	-	-
member	5096	-	-	-	-	-	HG5417461	-	-	-	-	-	Bacteria	Firmicutes	Clostridia	Eubacteriales	Oscillospiraceae	Ruminococcus	Ruminococcus sp. CAG:9-related_41_34	-	-
member	5096	-	-	-	-	-	HG5417461	-	-	-	-	-	Bacteria	Firmicutes	Clostridia	Eubacteriales	Oscillospiraceae	Ruminococcus	Ruminococcus sp. OM05-7	-	-
member	5096	-	-	-	-	-	HG5417461	-	-	-	-	-	Bacteria	Firmicutes	Clostridia	Eubacteriales	unclassified	unclassified	unclassified	-	-
member	5096	-	-	-	-	-	HG5417566	metabolism	Energy production and conversion	3WG9R	aconitate hydratase	457412.RSAG_01400	Bacteria	Firmicutes	Clostridia	Eubacteriales	Oscillospiraceae	Ruminococcus	Ruminococcus sp. 5_1_39BFAA	unclassified	unclassified
member	5096	-	-	-	-	-	HG5417566	-	-	-	-	-	Bacteria	Firmicutes	Clostridia	Eubacteriales	unclassified	unclassified	unclassified	-	-
member	5096	-	-	-	-	-	HG5417657	metabolism	Energy production and conversion	3XNEB	response to oxidative stress	481805.EcolC_2891	Bacteria	Proteobacteria	Gammaproteobacteria	Enterobacterales	Enterobacteriaceae	Escherichia	Escherichia coli	unclassified	unclassified
member	5096	-	-	-	-	-	HG5417692	metabolism	Energy production and conversion	3XNEB	response to oxidative stress	481805.EcolC_2891	Bacteria	Proteobacteria	Gammaproteobacteria	Enterobacterales	Enterobacteriaceae	Escherichia	Escherichia coli	unclassified	unclassified
member	5096	-	-	-	-	-	HG5417699	metabolism	Energy production and conversion	3XNEB	response to oxidative stress	199310.c0848	Bacteria	Proteobacteria	Gammaproteobacteria	Enterobacterales	Enterobacteriaceae	Escherichia	Escherichia coli	unclassified	unclassified
member	5096	-	-	-	-	-	HG5417715	metabolism	Energy production and conversion	3XNEB	response to oxidative stress	199310.c0848	Bacteria	Proteobacteria	Gammaproteobacteria	Enterobacterales	Enterobacteriaceae	Escherichia	Escherichia coli	unclassified	unclassified
member	5096	-	-	-	-	-	HG5417762	metabolism	Energy production and conversion	3XNEB	response to oxidative stress	316407.85674754	Bacteria	Firmicutes	Bacilli	Lactobacillales	Streptococcaceae	Streptococcus	Streptococcus pneumoniae	unclassified	unclassified
member	5096	-	-	-	-	-	HG5417762	-	-	-	-	-	Bacteria	Proteobacteria	Gammaproteobacteria	Enterobacterales	Enterobacteriaceae	Escherichia	Escherichia coli	-	-
member	5096	-	-	-	-	-	HG5417762	-	-	-	-	-	Bacteria	Proteobacteria	Gammaproteobacteria	Enterobacterales	Enterobacteriaceae	unclassified	Enterobacteriaceae bacterium TzEc052	-	-
member	5096	-	-	-	-	-	HG5417762	-	-	-	-	-	Bacteria	Proteobacteria	Gammaproteobacteria	Enterobacterales	Enterobacteriaceae	unclassified	unclassified	-	-
member	5096	-	-	-	-	-	HG5417775	metabolism	Energy production and conversion	3XNEB	response to oxidative stress	199310.c0848	Bacteria	Proteobacteria	Gammaproteobacteria	Enterobacterales	Enterobacteriaceae	Escherichia	Escherichia coli	unclassified	unclassified
member	5096	-	-	-	-	-	HG5417823	metabolism	Energy production and conversion	3XNEB	response to oxidative stress	155864.EDL933_0846	Bacteria	Proteobacteria	Gammaproteobacteria	Enterobacterales	Enterobacteriaceae	Escherichia	Escherichia coli	unclassified	unclassified
member	5096	-	-	-	-	-	HG5417835	metabolism	Energy production and conversion	3XNEB	response to oxidative stress	199310.c0848	Bacteria	Proteobacteria	Gammaproteobacteria	Enterobacterales	Enterobacteriaceae	Escherichia	Escherichia coli	unclassified	unclassified
member	5096	-	-	-	-	-	HG5417891	metabolism	Energy production and conversion	3XNEB	response to oxidative stress	199310.c0848	Bacteria	Proteobacteria	Gammaproteobacteria	Enterobacterales	Enterobacteriaceae	Escherichia	Escherichia coli	unclassified	unclassified
member	5096	-	-	-	-	-	HG5417892	metabolism	Energy production and conversion	3XNEB	response to oxidative stress	362663.ECP_0784	Bacteria	Proteobacteria	Gammaproteobacteria	Enterobacterales	Enterobacteriaceae	Escherichia	Escherichia coli	unclassified	unclassified
member	5096	-	-	-	-	-	HG5417977	metabolism	Energy production and conversion	3XNEB	response to oxidative stress	199310.c0848	Bacteria	Proteobacteria	Gammaproteobacteria	Enterobacterales	Enterobacteriaceae	Escherichia	Escherichia coli	unclassified	unclassified
member	5096	-	-	-	-	-	HG5417977	-	-	-	-	-	Bacteria	Proteobacteria	Gammaproteobacteria	Enterobacterales	Enterobacteriaceae	Escherichia	unclassified	-	-
member	5096	-	-	-	-	-	HG5418017	metabolism	Energy production and conversion	3XNEB	response to oxidative stress	199310.c0848	Bacteria	Proteobacteria	Gammaproteobacteria	Enterobacterales	Enterobacteriaceae	Escherichia	Escherichia coli	unclassified	unclassified
member	5096	-	-	-	-	-	HG5418042	metabolism	Energy production and conversion	3XNEB	response to oxidative stress	199310.c0848	Bacteria	Proteobacteria	Gammaproteobacteria	Enterobacterales	Enterobacteriaceae	Escherichia	Escherichia coli	unclassified	unclassified
member	5096	-	-	-	-	-	HG5418131	metabolism	Energy production and conversion	3XNEB	response to oxidative stress	199310.c0848	Bacteria	Proteobacteria	Gammaproteobacteria	Enterobacterales	Enterobacteriaceae	Escherichia	Escherichia coli	unclassified	unclassified
member	5096	-	-	-	-	-	HG5418131	-	-	-	-	-	Bacteria	Proteobacteria	Gammaproteobacteria	Enterobacterales	Enterobacteriaceae	Escherichia	unclassified	-	-
member	5096	-	-	-	-	-	HG5418131	-	-	-	-	-	Viruses	Uroviricota	Caudoviricetes	Caudovirales	Myoviridae	unclassified	Myoviridae sp.	-	-
member	5096	-	-	-	-	-	HG5418142	metabolism	Energy production and conversion	3XNEB	response to oxidative stress	199310.c0848	Bacteria	Proteobacteria	Gammaproteobacteria	Enterobacterales	Enterobacteriaceae	Escherichia	Escherichia coli	unclassified	unclassified
member	5096	-	-	-	-	-	HG5418142	-	-	-	-	-	Bacteria	Proteobacteria	Gammaproteobacteria	Enterobacterales	Enterobacteriaceae	unclassified	unclassified	-	-
member	5096	-	-	-	-	-	HG5418188	metabolism	Energy production and conversion	3XNEB	response to oxidative stress	316407.85674754	Bacteria	Proteobacteria	Gammaproteobacteria	Enterobacterales	Enterobacteriaceae	Escherichia	Escherichia coli	unclassified	unclassified
member	5096	-	-	-	-	-	HG5418188	-	-	-	-	-	Bacteria	Proteobacteria	Gammaproteobacteria	Enterobacterales	Enterobacteriaceae	Salmonella	Salmonella sp. HNK130	-	-
member	5096	-	-	-	-	-	HG5418188	-	-	-	-	-	Bacteria	Proteobacteria	Gammaproteobacteria	Enterobacterales	Enterobacteriaceae	unclassified	unclassified	-	-
member	5096	-	-	-	-	-	HG5418339	metabolism	Energy production and conversion	3XNEB	response to oxidative stress	316407.85674754	Bacteria	Proteobacteria	Gammaproteobacteria	Enterobacterales	Enterobacteriaceae	Escherichia	Escherichia coli	unclassified	unclassified
member	5096	-	-	-	-	-	HG5418363	metabolism	Energy production and conversion	3XNEB	response to oxidative stress	316407.85674754	Bacteria	Proteobacteria	Gammaproteobacteria	Enterobacterales	Enterobacteriaceae	Enterobacter	Enterobacter sp. EC-NT1	unclassified	unclassified
member	5096	-	-	-	-	-	HG5418363	-	-	-	-	-	Bacteria	Proteobacteria	Gammaproteobacteria	Enterobacterales	Enterobacteriaceae	Escherichia	Escherichia coli	-	-
member	5096	-	-	-	-	-	HG5418363	-	-	-	-	-	Bacteria	Proteobacteria	Gammaproteobacteria	Enterobacterales	Enterobacteriaceae	unclassified	unclassified	-	-
member	5096	-	-	-	-	-	HG5419666	metabolism	Energy production and conversion	3XYPZ	Psort location Cytoplasmic, score	411470.RUMGNA_03158	Bacteria	Firmicutes	Clostridia	Eubacteriales	Lachnospiraceae	Mediterraneibacter	[Ruminococcus] gnavus	unclassified	unclassified
member	5096	-	-	-	-	-	HG5419666	-	-	-	-	-	Bacteria	Firmicutes	Clostridia	Eubacteriales	Lachnospiraceae	unclassified	Lachnospiraceae bacterium 2_1_58FAA	-	-
member	5096	-	-	-	-	-	HG5419666	-	-	-	-	-	Bacteria	Firmicutes	Clostridia	Eubacteriales	Lachnospiraceae	unclassified	Lachnospiraceae bacterium TM07-2AC	-	-
member	5096	-	-	-	-	-	HG5419666	-	-	-	-	-	Bacteria	Firmicutes	Clostridia	Eubacteriales	Oscillospiraceae	Ruminococcus	uncultured Ruminococcus sp.	-	-
member	5096	-	-	-	-	-	HG5420084	metabolism	Energy production and conversion	3WG9R	aconitate hydratase	471875.RUMLAC_01525	Bacteria	Firmicutes	Clostridia	Eubacteriales	Lachnospiraceae	Mediterraneibacter	unclassified	unclassified	unclassified
member	5096	-	-	-	-	-	HG5420084	-	-	-	-	-	Bacteria	Firmicutes	Clostridia	Eubacteriales	Oscillospiraceae	Ruminococcus	Ruminococcus sp. AM16-34	-	-
member	5096	-	-	-	-	-	HG5420084	-	-	-	-	-	Bacteria	Firmicutes	Clostridia	Eubacteriales	Oscillospiraceae	Ruminococcus	Ruminococcus sp. CAG:55	-	-
member	5096	-	-	-	-	-	HG5420084	-	-	-	-	-	Bacteria	Firmicutes	Clostridia	Eubacteriales	unclassified	unclassified	Clostridiales bacterium 42_27	-	-
member	5096	-	-	-	-	-	HG5420691	metabolism	Energy production and conversion	3XYPZ	Psort location Cytoplasmic, score	411460.RUMTOR_02251	Bacteria	Firmicutes	Clostridia	Eubacteriales	Lachnospiraceae	Mediterraneibacter	[Ruminococcus] torques	unclassified	unclassified
member	5096	-	-	-	-	-	HG5420691	-	-	-	-	-	Bacteria	Firmicutes	Clostridia	Eubacteriales	Lachnospiraceae	unclassified	Lachnospiraceae bacterium 1_1_57FAA	-	-
member	5096	-	-	-	-	-	HG5420691	-	-	-	-	-	Bacteria	Firmicutes	Clostridia	Eubacteriales	Lachnospiraceae	unclassified	Lachnospiraceae bacterium 3_1_46FAA	-	-
member	5096	-	-	-	-	-	HG5420691	-	-	-	-	-	Bacteria	Firmicutes	Clostridia	Eubacteriales	Lachnospiraceae	unclassified	Lachnospiraceae bacterium 8_1_57FAA	-	-
member	5096	-	-	-	-	-	HG5420691	-	-	-	-	-	Bacteria	Firmicutes	Clostridia	Eubacteriales	Oscillospiraceae	Ruminococcus	[Ruminococcus] torques CAG:61	-	-
member	5096	-	-	-	-	-	HG5420691	-	-	-	-	-	Bacteria	Firmicutes	Clostridia	Eubacteriales	Oscillospiraceae	Ruminococcus	uncultured Ruminococcus sp.	-	-
member	5096	-	-	-	-	-	HG5420761	metabolism	Energy production and conversion	3XYPZ	Psort location Cytoplasmic, score	537007.BLAHAN_04564	Bacteria	Firmicutes	Clostridia	Eubacteriales	Lachnospiraceae	Blautia	Blautia hansenii	unclassified	unclassified
member	5096	-	-	-	-	-	HG5420842	metabolism	Energy production and conversion	3XYPZ	Psort location Cytoplasmic, score	537007.BLAHAN_04564	Bacteria	Firmicutes	Clostridia	Eubacteriales	Lachnospiraceae	unclassified	Lachnospiraceae bacterium 6_1_63FAA	unclassified	unclassified
member	5096	-	-	-	-	-	HG5421004	metabolism	Energy production and conversion	3XYPZ	Psort location Cytoplasmic, score	411460.RUMTOR_02251	Bacteria	Firmicutes	Clostridia	Eubacteriales	Lachnospiraceae	Mediterraneibacter	[Ruminococcus] torques	unclassified	unclassified
member	5096	-	-	-	-	-	HG5421004	-	-	-	-	-	Bacteria	Firmicutes	Clostridia	Eubacteriales	Lachnospiraceae	unclassified	Lachnospiraceae bacterium 1_1_57FAA	-	-
member	5096	-	-	-	-	-	HG5421004	-	-	-	-	-	Bacteria	Firmicutes	Clostridia	Eubacteriales	Lachnospiraceae	unclassified	Lachnospiraceae bacterium 3_1_46FAA	-	-
member	5096	-	-	-	-	-	HG5421004	-	-	-	-	-	Bacteria	Firmicutes	Clostridia	Eubacteriales	Lachnospiraceae	unclassified	Lachnospiraceae bacterium 8_1_57FAA	-	-
member	5096	-	-	-	-	-	HG5421004	-	-	-	-	-	Bacteria	Firmicutes	Clostridia	Eubacteriales	Oscillospiraceae	Ruminococcus	[Ruminococcus] torques CAG:61	-	-
member	5096	-	-	-	-	-	HG5421004	-	-	-	-	-	Bacteria	Firmicutes	Clostridia	Eubacteriales	Oscillospiraceae	Ruminococcus	uncultured Ruminococcus sp.	-	-
member	5096	-	-	-	-	-	HG5421743	metabolism	Energy production and conversion	3WG9R	aconitate hydratase	748224.HMPREF9436_00126	Bacteria	Firmicutes	Clostridia	Eubacteriales	Oscillospiraceae	Faecalibacterium	Faecalibacterium prausnitzii	unclassified	unclassified
member	5096	-	-	-	-	-	HG5421858	metabolism	Energy production and conversion	3XYPZ	Psort location Cytoplasmic, score	411459.RUMOBE_00479	Bacteria	Firmicutes	Clostridia	Eubacteriales	Lachnospiraceae	Blautia	Blautia obeum	unclassified	unclassified
member	5096	-	-	-	-	-	HG5422028	metabolism	Energy production and conversion	3XYPZ	Psort location Cytoplasmic, score	411459.RUMOBE_00479	unclassified	unclassified	unclassified	unclassified	unclassified	unclassified	unclassified	unclassified	unclassified
member	5096	-	-	-	-	-	HG5422205	metabolism	Energy production and conversion	27US4	Aconitase C-terminal domain	411462.DORLON_01000	Bacteria	Firmicutes	Clostridia	Eubacteriales	Lachnospiraceae	Dorea	Dorea longicatena	unclassified	unclassified
member	5096	-	-	-	-	-	HG5422260	metabolism	Energy production and conversion	25HJM	aconitate hydratase	411490.ANACAC_01202	Bacteria	Firmicutes	Clostridia	Eubacteriales	Lachnospiraceae	Anaerostipes	Anaerostipes hadrus	unclassified	unclassified
member	5096	-	-	-	-	-	HG5422260	-	-	-	-	-	Bacteria	Firmicutes	Clostridia	Eubacteriales	Lachnospiraceae	unclassified	Lachnospiraceae bacterium AM23-7LB	-	-
member	5096	-	-	-	-	-	HG5422260	-	-	-	-	-	Bacteria	Firmicutes	Clostridia	Eubacteriales	Lachnospiraceae	unclassified	Lachnospiraceae bacterium AM25-27	-	-
member	5096	-	-	-	-	-	HG5422260	-	-	-	-	-	Bacteria	Firmicutes	Clostridia	Eubacteriales	Lachnospiraceae	unclassified	Lachnospiraceae bacterium OM02-26	-	-
member	5096	-	-	-	-	-	HG5422643	metabolism	Energy production and conversion	25HJM	aconitate hydratase	411490.ANACAC_01202	Bacteria	Firmicutes	Clostridia	Eubacteriales	Clostridiaceae	Clostridium	Clostridium sp. SS2/1	unclassified	unclassified
member	5096	-	-	-	-	-	HG5422643	-	-	-	-	-	Bacteria	Firmicutes	Clostridia	Eubacteriales	Lachnospiraceae	Anaerostipes	Anaerostipes hadrus	-	-
member	5096	-	-	-	-	-	HG5422643	-	-	-	-	-	Bacteria	Firmicutes	Clostridia	Eubacteriales	Lachnospiraceae	unclassified	Lachnospiraceae bacterium 5_1_63FAA	-	-
member	5096	-	-	-	-	-	HG5422643	-	-	-	-	-	Bacteria	Firmicutes	Clostridia	Eubacteriales	Lachnospiraceae	unclassified	Lachnospiraceae bacterium AM10-38	-	-
member	5096	-	-	-	-	-	HG5422643	-	-	-	-	-	Bacteria	Firmicutes	Clostridia	Eubacteriales	Lachnospiraceae	unclassified	Lachnospiraceae bacterium AM21-21	-	-
member	5096	-	-	-	-	-	HG5422643	-	-	-	-	-	Bacteria	Firmicutes	Clostridia	Eubacteriales	Lachnospiraceae	unclassified	Lachnospiraceae bacterium CAG:25	-	-
member	5096	-	-	-	-	-	HG5422643	-	-	-	-	-	Bacteria	Firmicutes	Clostridia	Eubacteriales	Lachnospiraceae	unclassified	Lachnospiraceae bacterium TF10-8AT	-	-
member	5096	-	-	-	-	-	HG5422643	-	-	-	-	-	Bacteria	Firmicutes	Clostridia	Eubacteriales	unclassified	unclassified	Clostridiales bacterium Nov_37_41	-	-
member	5096	-	-	-	-	-	HG5422662	metabolism	Energy production and conversion	4BW1F	Aconitase family (aconitate hydratase)	511680.BUTYVIB_00585	Bacteria	Firmicutes	Clostridia	Eubacteriales	Lachnospiraceae	Butyrivibrio	Butyrivibrio crossotus	unclassified	unclassified
member	5096	-	-	-	-	-	HG5422675	metabolism	Energy production and conversion	21XWN	Psort location Cytoplasmic, score	553973.CLOHYLEM_06149	Bacteria	Firmicutes	Clostridia	Eubacteriales	Lachnospiraceae	Lachnoclostridium	[Clostridium] hylemonae	unclassified	unclassified
member	5096	-	-	-	-	-	HG5422897	metabolism	Energy production and conversion	27US4	Aconitase C-terminal domain	411461.DORFOR_02822	Bacteria	Firmicutes	Clostridia	Eubacteriales	Lachnospiraceae	Dorea	Dorea formicigenerans	unclassified	unclassified
member	5096	-	-	-	-	-	HG5422897	-	-	-	-	-	Bacteria	Firmicutes	Clostridia	Eubacteriales	Lachnospiraceae	Dorea	unclassified	-	-
member	5096	-	-	-	-	-	HG5423028	metabolism	Energy production and conversion	36FJS	aconitate hydratase	411489.CLOL250_02219	Bacteria	Firmicutes	Clostridia	Eubacteriales	Lachnospiraceae	unclassified	Lachnospiraceae bacterium NSJ-4	unclassified	unclassified
member	5096	-	-	-	-	-	HG5423028	-	-	-	-	-	Bacteria	Firmicutes	Clostridia	Eubacteriales	unclassified	unclassified	unclassified	-	-
member	5096	-	-	-	-	-	HG5423751	metabolism	Energy production and conversion	3XNEB	response to oxidative stress	199310.c0848	Bacteria	Proteobacteria	Gammaproteobacteria	Enterobacterales	Enterobacteriaceae	Escherichia	Escherichia coli	unclassified	unclassified
member	5096	-	-	-	-	-	HG5423789	metabolism	Energy production and conversion	25UU8	Psort location Cytoplasmic, score	1336241.JAEB01000003_gene503	unclassified	unclassified	unclassified	unclassified	unclassified	unclassified	unclassified	unclassified	unclassified
member	5096	-	-	-	-	-	HG5423842	metabolism	Energy production and conversion	25UU8	Psort location Cytoplasmic, score	515620.EUBELI_01974	unclassified	unclassified	unclassified	unclassified	unclassified	unclassified	unclassified	unclassified	unclassified
member	5096	-	-	-	-	-	HG5423894	metabolism	Energy production and conversion	3XNEB	response to oxidative stress	199310.c0848	Bacteria	Proteobacteria	Gammaproteobacteria	Enterobacterales	Enterobacteriaceae	Escherichia	Escherichia coli	unclassified	unclassified
member	5096	-	-	-	-	-	HG5423918	metabolism	Energy production and conversion	3NGIH	Aconitase C-terminal domain	1280688.AUJB01000009_gene1595	Bacteria	Firmicutes	Clostridia	Eubacteriales	Lachnospiraceae	Butyrivibrio	Butyrivibrio fibrisolvens	unclassified	unclassified
member	5096	-	-	-	-	-	HG5423966	metabolism	Energy production and conversion	25HJM	aconitate hydratase	585394.RHOM_15890	Bacteria	Firmicutes	Clostridia	Eubacteriales	Eubacteriaceae	Eubacterium	Eubacterium sp. 41_20	unclassified	unclassified
member	5096	-	-	-	-	-	HG5423966	-	-	-	-	-	Bacteria	Firmicutes	Clostridia	Eubacteriales	Lachnospiraceae	unclassified	[Eubacterium] rectale	-	-
member	5096	-	-	-	-	-	HG5423996	metabolism	Energy production and conversion	3XNEB	response to oxidative stress	199310.c0848	Bacteria	Proteobacteria	Gammaproteobacteria	Enterobacterales	Enterobacteriaceae	Escherichia	Escherichia coli	unclassified	unclassified
member	5096	-	-	-	-	-	HG5424009	metabolism	Energy production and conversion	25HJM	aconitate hydratase	180332.JTGN01000015_gene1110	Bacteria	Firmicutes	Clostridia	Eubacteriales	Clostridiaceae	Clostridium	Clostridium sp. AM49-4BH	unclassified	unclassified
member	5096	-	-	-	-	-	HG5424024	metabolism	Energy production and conversion	25UU8	Psort location Cytoplasmic, score	515620.EUBELI_01974	Bacteria	Bacteroidetes	Bacteroidia	Bacteroidales	Bacteroidaceae	Bacteroides	Bacteroides galacturonicus	unclassified	unclassified
member	5096	-	-	-	-	-	HG5424024	-	-	-	-	-	Bacteria	Firmicutes	Clostridia	Eubacteriales	Eubacteriaceae	Eubacterium	Eubacterium sp. CAG76_36_125	-	-
member	5096	-	-	-	-	-	HG5424024	-	-	-	-	-	Bacteria	Firmicutes	Clostridia	Eubacteriales	Eubacteriaceae	Eubacterium	Eubacterium sp. CAG:76	-	-
member	5096	-	-	-	-	-	HG5424063	metabolism	Energy production and conversion	25HJM	aconitate hydratase	585394.RHOM_15890	Bacteria	Firmicutes	Clostridia	Eubacteriales	Lachnospiraceae	Roseburia	Roseburia faecis	unclassified	unclassified
member	5096	-	-	-	-	-	HG5424063	-	-	-	-	-	Bacteria	Firmicutes	Clostridia	Eubacteriales	Lachnospiraceae	Roseburia	Roseburia sp. CAG:18	-	-
member	5096	-	-	-	-	-	HG5424133	metabolism	Energy production and conversion	25UU8	Psort location Cytoplasmic, score	515620.EUBELI_01974	Bacteria	Firmicutes	Clostridia	Eubacteriales	Lachnospiraceae	Butyrivibrio	Butyrivibrio sp. CAG:318	unclassified	unclassified
member	5096	-	-	-	-	-	HG5424144	metabolism	Energy production and conversion	3XNEB	response to oxidative stress	199310.c0848	Bacteria	Proteobacteria	Gammaproteobacteria	Enterobacterales	Enterobacteriaceae	Escherichia	Escherichia coli	unclassified	unclassified
member	5096	-	-	-	-	-	HG5424160	metabolism	Energy production and conversion	25HJM	aconitate hydratase	585394.RHOM_15890	Bacteria	Firmicutes	Clostridia	Eubacteriales	Eubacteriaceae	Eubacterium	Eubacterium sp. 41_20	unclassified	unclassified
member	5096	-	-	-	-	-	HG5424160	-	-	-	-	-	Bacteria	Firmicutes	Clostridia	Eubacteriales	Lachnospiraceae	unclassified	[Eubacterium] rectale	-	-
member	5096	-	-	-	-	-	HG5424163	metabolism	Energy production and conversion	267XQ	Aconitase family (aconitate hydratase)	483218.BACPEC_00429	Bacteria	Bacteroidetes	Bacteroidia	Bacteroidales	Bacteroidaceae	Bacteroides	Bacteroides pectinophilus CAG:437	unclassified	unclassified
member	5096	-	-	-	-	-	HG5424163	-	-	-	-	-	Bacteria	Firmicutes	Clostridia	Eubacteriales	unclassified	unclassified	[Bacteroides] pectinophilus	-	-
member	5096	-	-	-	-	-	HG5424296	metabolism	Energy production and conversion	3XNEB	response to oxidative stress	199310.c0848	Bacteria	Proteobacteria	Gammaproteobacteria	Enterobacterales	Enterobacteriaceae	Escherichia	Escherichia coli	unclassified	unclassified
member	5096	-	-	-	-	-	HG5424319	metabolism	Energy production and conversion	3XNEB	response to oxidative stress	199310.c0848	Bacteria	Proteobacteria	Gammaproteobacteria	Enterobacterales	Enterobacteriaceae	Escherichia	Escherichia coli	unclassified	unclassified
member	5096	-	-	-	-	-	HG5424371	metabolism	Energy production and conversion	25HJM	aconitate hydratase	478749.BRYFOR_07324	Bacteria	Firmicutes	Clostridia	Eubacteriales	Lachnospiraceae	Marvinbryantia	Marvinbryantia formatexigens	unclassified	unclassified
member	5096	-	-	-	-	-	HG5424463	metabolism	Energy production and conversion	36FJS	aconitate hydratase	556261.HMPREF0240_03300	Bacteria	Firmicutes	Clostridia	Eubacteriales	Clostridiaceae	Clostridium	Clostridium sp. D5	unclassified	unclassified
member	5096	-	-	-	-	-	HG5424527	metabolism	Energy production and conversion	25HJM	aconitate hydratase	411490.ANACAC_01202	Bacteria	Firmicutes	Clostridia	Eubacteriales	Lachnospiraceae	Anaerostipes	Anaerostipes caccae	unclassified	unclassified
member	5096	-	-	-	-	-	HG5424543	metabolism	Energy production and conversion	27ISE	Aconitase family (aconitate hydratase)	658086.HMPREF0994_01926	unclassified	unclassified	unclassified	unclassified	unclassified	unclassified	unclassified	unclassified	unclassified
member	5096	-	-	-	-	-	HG5424579	metabolism	Energy production and conversion	25HJM	aconitate hydratase	411474.COPEUT_02870	Bacteria	Firmicutes	Clostridia	Eubacteriales	Lachnospiraceae	Coprococcus	Coprococcus eutactus	unclassified	unclassified
member	5096	-	-	-	-	-	HG5424624	metabolism	Energy production and conversion	25HJM	aconitate hydratase	411474.COPEUT_02870	Bacteria	Firmicutes	Clostridia	Eubacteriales	Lachnospiraceae	Coprococcus	Coprococcus eutactus	unclassified	unclassified
member	5096	-	-	-	-	-	HG5424699	metabolism	Energy production and conversion	25HJM	aconitate hydratase	411474.COPEUT_02870	Bacteria	Firmicutes	Clostridia	Eubacteriales	Lachnospiraceae	Coprococcus	Coprococcus sp. ART55/1	unclassified	unclassified
member	5096	-	-	-	-	-	HG5424702	metabolism	Energy production and conversion	25UU8	Psort location Cytoplasmic, score	515620.EUBELI_01974	Bacteria	Firmicutes	Clostridia	Eubacteriales	Eubacteriaceae	Eubacterium	Eubacterium eligens CAG:72	unclassified	unclassified
member	5096	-	-	-	-	-	HG5424702	-	-	-	-	-	Bacteria	Firmicutes	Clostridia	Eubacteriales	Lachnospiraceae	Lachnospira	Lachnospira eligens	-	-
member	5096	-	-	-	-	-	HG5424727	metabolism	Energy production and conversion	4BW1F	Aconitase family (aconitate hydratase)	515622.bpr_I2797	Bacteria	Firmicutes	Clostridia	Eubacteriales	Lachnospiraceae	Butyrivibrio	Butyrivibrio proteoclasticus	unclassified	unclassified
member	5096	-	-	-	-	-	HG5424793	metabolism	Energy production and conversion	25UU8	Psort location Cytoplasmic, score	515620.EUBELI_01974	Bacteria	Firmicutes	Clostridia	Eubacteriales	Lachnospiraceae	Lachnospira	Lachnospira eligens	unclassified	unclassified
member	5096	-	-	-	-	-	HG5424932	metabolism	Energy production and conversion	21XWN	Psort location Cytoplasmic, score	357809.Cphy_2458	Bacteria	Firmicutes	Clostridia	Eubacteriales	Clostridiaceae	Clostridium	Clostridium sp. CAG:277	unclassified	unclassified
member	5096	-	-	-	-	-	HG5424965	metabolism	Energy production and conversion	25HJM	aconitate hydratase	411490.ANACAC_01202	Bacteria	Firmicutes	Clostridia	Eubacteriales	Lachnospiraceae	Anaerostipes	Anaerostipes caccae	unclassified	unclassified
member	5096	-	-	-	-	-	HG5424965	-	-	-	-	-	Bacteria	Firmicutes	Clostridia	Eubacteriales	Lachnospiraceae	Anaerostipes	unclassified	-	-
member	5096	-	-	-	-	-	HG5425000	metabolism	Energy production and conversion	25HJM	aconitate hydratase	411474.COPEUT_02870	Bacteria	Firmicutes	Clostridia	Eubacteriales	Lachnospiraceae	Coprococcus	Coprococcus sp. CAG:131	unclassified	unclassified
member	5096	-	-	-	-	-	HG5425000	-	-	-	-	-	Bacteria	Firmicutes	Clostridia	Eubacteriales	Lachnospiraceae	Coprococcus	Coprococcus sp. CAG:131_42_139	-	-
member	5096	-	-	-	-	-	HG5425000	-	-	-	-	-	Bacteria	Firmicutes	Clostridia	Eubacteriales	Lachnospiraceae	Coprococcus	unclassified	-	-
member	5096	-	-	-	-	-	HG5425098	metabolism	Energy production and conversion	25HJM	aconitate hydratase	478749.BRYFOR_07324	Bacteria	Firmicutes	Clostridia	Eubacteriales	Lachnospiraceae	Lachnoclostridium	Lachnoclostridium sp. 210928-DFI.6.3	unclassified	unclassified
member	5096	-	-	-	-	-	HG5425098	-	-	-	-	-	Bacteria	Firmicutes	Clostridia	Eubacteriales	unclassified	unclassified	Clostridiales bacterium 41_21_two_genomes	-	-
member	5096	-	-	-	-	-	HG5425281	metabolism	Energy production and conversion	27ISE	Aconitase family (aconitate hydratase)	658086.HMPREF0994_01926	Bacteria	Firmicutes	unclassified	unclassified	unclassified	unclassified	Firmicutes bacterium CAG:65_45_313	unclassified	unclassified
member	5096	-	-	-	-	-	HG5425302	metabolism	Energy production and conversion	21XWN	Psort location Cytoplasmic, score	357809.Cphy_2458	Bacteria	Firmicutes	Clostridia	Eubacteriales	Lachnospiraceae	Lachnoclostridium	Lachnoclostridium phytofermentans	unclassified	unclassified
member	5096	-	-	-	-	-	HG5425328	metabolism	Energy production and conversion	25UU8	Psort location Cytoplasmic, score	515620.EUBELI_01974	Bacteria	Firmicutes	Clostridia	Eubacteriales	Eubacteriaceae	Eubacterium	Eubacterium sp. CAG:86	unclassified	unclassified
member	5096	-	-	-	-	-	HG5425328	-	-	-	-	-	Bacteria	Firmicutes	Clostridia	Eubacteriales	Lachnospiraceae	Lachnospira	Lachnospira sp. NSJ-43	-	-
member	5096	-	-	-	-	-	HG5425502	metabolism	Energy production and conversion	25UU8	Psort location Cytoplasmic, score	411469.EUBHAL_01781	Bacteria	Firmicutes	Clostridia	Eubacteriales	Lachnospiraceae	Anaerobutyricum	Anaerobutyricum hallii	unclassified	unclassified
member	5096	-	-	-	-	-	HG5425659	metabolism	Energy production and conversion	27US4	Aconitase C-terminal domain	1280698.AUJS01000030_gene1896	Bacteria	Firmicutes	Clostridia	Eubacteriales	Lachnospiraceae	Coprococcus	Coprococcus comes	unclassified	unclassified
member	5096	-	-	-	-	-	HG5425659	-	-	-	-	-	Bacteria	Firmicutes	Clostridia	Eubacteriales	Lachnospiraceae	Coprococcus	Coprococcus comes CAG:19	-	-
member	5096	-	-	-	-	-	HG5425663	metabolism	Energy production and conversion	36FJS	aconitate hydratase	411489.CLOL250_02219	Bacteria	Firmicutes	Clostridia	Eubacteriales	Clostridiaceae	Clostridium	Clostridium sp. AF17-21AC	unclassified	unclassified
member	5096	-	-	-	-	-	HG5425663	-	-	-	-	-	Bacteria	Firmicutes	Clostridia	Eubacteriales	Clostridiaceae	Clostridium	Clostridium sp. CAG:264	-	-
member	5096	-	-	-	-	-	HG5425663	-	-	-	-	-	Bacteria	Firmicutes	Clostridia	Eubacteriales	Lachnospiraceae	Coprococcus	uncultured Coprococcus sp.	-	-
member	5096	-	-	-	-	-	HG5425663	-	-	-	-	-	Bacteria	Firmicutes	Clostridia	Eubacteriales	unclassified	unclassified	unclassified	-	-
member	5096	-	-	-	-	-	HG5426249	metabolism	Energy production and conversion	25HJM	aconitate hydratase	500632.CLONEX_02156	Bacteria	Firmicutes	Clostridia	Eubacteriales	Lachnospiraceae	Tyzzerella	Tyzzerella nexilis	unclassified	unclassified
member	5096	-	-	-	-	-	HG5426373	metabolism	Energy production and conversion	27ISE	Aconitase family (aconitate hydratase)	658086.HMPREF0994_01926	Bacteria	Firmicutes	unclassified	unclassified	unclassified	unclassified	Firmicutes bacterium AF16-15	unclassified	unclassified
member	5096	-	-	-	-	-	HG5426373	-	-	-	-	-	Bacteria	Firmicutes	unclassified	unclassified	unclassified	unclassified	Firmicutes bacterium AF36-19BH	-	-
member	5096	-	-	-	-	-	HG5427269	metabolism	Energy production and conversion	21XWN	Psort location Cytoplasmic, score	411468.CLOSCI_02687	Bacteria	Firmicutes	Clostridia	Eubacteriales	Lachnospiraceae	Lachnoclostridium	[Clostridium] scindens	unclassified	unclassified
member	5096	-	-	-	-	-	HG5427467	metabolism	Energy production and conversion	25UU8	Psort location Cytoplasmic, score	515620.EUBELI_01974	Bacteria	Firmicutes	Clostridia	Eubacteriales	Eubacteriaceae	Eubacterium	Eubacterium sp. CAG:274	unclassified	unclassified
member	5096	-	-	-	-	-	HG5427856	metabolism	Energy production and conversion	25UU8	Psort location Cytoplasmic, score	411463.EUBVEN_00547	Bacteria	Firmicutes	Clostridia	Eubacteriales	Eubacteriaceae	Eubacterium	Eubacterium ventriosum	unclassified	unclassified
member	5096	-	-	-	-	-	HG5428050	metabolism	Energy production and conversion	3WG9R	aconitate hydratase	471875.RUMLAC_01525	Bacteria	Firmicutes	Clostridia	Eubacteriales	Lachnospiraceae	Mediterraneibacter	[Ruminococcus] lactaris	unclassified	unclassified
member	5096	-	-	-	-	-	HG5428131	metabolism	Energy production and conversion	27ISE	Aconitase family (aconitate hydratase)	658086.HMPREF0994_01926	Bacteria	Firmicutes	unclassified	unclassified	unclassified	unclassified	Firmicutes bacterium CAG_194_44_15	unclassified	unclassified
member	5096	-	-	-	-	-	HG5428136	metabolism	Energy production and conversion	27ISE	Aconitase family (aconitate hydratase)	658088.HMPREF0987_01998	Bacteria	Firmicutes	Clostridia	Eubacteriales	Lachnospiraceae	unclassified	Lachnospiraceae bacterium 6_1_37FAA	unclassified	unclassified
member	5096	-	-	-	-	-	HG5428215	metabolism	Energy production and conversion	27ISE	Aconitase family (aconitate hydratase)	658088.HMPREF0987_01998	Bacteria	Firmicutes	Clostridia	Eubacteriales	Lachnospiraceae	unclassified	Lachnospiraceae bacterium 9_1_43BFAA	unclassified	unclassified
member	5096	-	-	-	-	-	HG5428220	metabolism	Energy production and conversion	25HJM	aconitate hydratase	180332.JTGN01000015_gene1110	Bacteria	Firmicutes	Clostridia	Eubacteriales	Lachnospiraceae	Coprococcus	Coprococcus catus	unclassified	unclassified
member	5096	-	-	-	-	-	HG5428285	metabolism	Energy production and conversion	25HJM	aconitate hydratase	622312.ROSEINA2194_02186	Bacteria	Firmicutes	Clostridia	Eubacteriales	Lachnospiraceae	Roseburia	Roseburia inulinivorans	unclassified	unclassified
member	5096	-	-	-	-	-	HG5428312	metabolism	Energy production and conversion	25HJM	aconitate hydratase	585394.RHOM_15890	Bacteria	Firmicutes	Clostridia	Eubacteriales	Lachnospiraceae	Roseburia	Roseburia intestinalis	unclassified	unclassified
member	5096	-	-	-	-	-	HG5428312	-	-	-	-	-	Bacteria	Firmicutes	Clostridia	Eubacteriales	Lachnospiraceae	Roseburia	Roseburia intestinalis CAG:13	-	-
member	5096	-	-	-	-	-	HG5433914	metabolism	Energy production and conversion	25HJM	aconitate hydratase	585394.RHOM_15890	Bacteria	Firmicutes	Clostridia	Eubacteriales	Lachnospiraceae	Roseburia	Roseburia intestinalis	unclassified	unclassified
member	5096	-	-	-	-	-	HG5434051	metabolism	Energy production and conversion	25HJM	aconitate hydratase	585394.RHOM_15890	Bacteria	Firmicutes	Clostridia	Eubacteriales	Lachnospiraceae	Roseburia	Roseburia intestinalis	unclassified	unclassified
member	5096	-	-	-	-	-	HG5434531	metabolism	Energy production and conversion	4H2I4	aconitate hydratase	1273103.NM10_01313	unclassified	unclassified	unclassified	unclassified	unclassified	unclassified	unclassified	unclassified	unclassified
member	5096	-	-	-	-	-	HG5434751	metabolism	Energy production and conversion	36FJS	aconitate hydratase	411489.CLOL250_02219	Bacteria	Firmicutes	Clostridia	Eubacteriales	Clostridiaceae	Clostridium	Clostridium sp. L2-50	unclassified	unclassified
member	5096	-	-	-	-	-	HG5458175	metabolism	Energy production and conversion	3WG9R	aconitate hydratase	748224.HMPREF9436_00126	Bacteria	Firmicutes	Clostridia	Eubacteriales	Oscillospiraceae	Faecalibacterium	Faecalibacterium prausnitzii	unclassified	unclassified
member	5096	-	-	-	-	-	P75764	metabolism	Energy production and conversion	3XNEB	response to oxidative stress	316407.85674754	Bacteria	Proteobacteria	Gammaproteobacteria	Enterobacterales	Enterobacteriaceae	Escherichia	Escherichia coli	unclassified	unclassified
member	5096	-	-	-	-	-	P75764	-	-	-	-	-	Bacteria	Proteobacteria	Gammaproteobacteria	Enterobacterales	Enterobacteriaceae	Salmonella	Salmonella sp. HNK130	-	-
member	5096	-	-	-	-	-	P75764	-	-	-	-	-	Bacteria	Proteobacteria	Gammaproteobacteria	Enterobacterales	Enterobacteriaceae	unclassified	unclassified	-	-
group	5097	2	77	180	41.11	41.11	HG0707609;HG2386768	information storage and processing	Replication, recombination and repair	24GCV	Psort location Cytoplasmic, score	1235797.C816_00769	Bacteria	Firmicutes	Clostridia	Eubacteriales	various	various	various	unclassified	unclassified	0.1	-	0.1	-	0.0	-	0.0	-	2/2	2/2	2/2	2/2	2/2	2/2	2/2	2/2	2/2	1/2	1/2	1/2	0/0	0/0
member	5097	-	-	-	-	-	HG0707609	information storage and processing	Replication, recombination and repair	24GCV	Psort location Cytoplasmic, score	1235797.C816_00769	Bacteria	Firmicutes	Clostridia	Eubacteriales	Oscillospiraceae	Dysosmobacter	Dysosmobacter acutus	unclassified	unclassified
member	5097	-	-	-	-	-	HG2386768	information storage and processing	Replication, recombination and repair	24GCV	Psort location Cytoplasmic, score	1235797.C816_00769	Bacteria	Firmicutes	Clostridia	Eubacteriales	unclassified	Intestinimonas	Intestinimonas butyriciproducens	unclassified	unclassified
group	5098	20	77	317	4.98	99.69	HG0707855;HG1182571;HG1272523;HG1628440;HG2229353;HG2456592;HG3789463;HG3831602;HG4035966;HG4040595;HG4042523;HG4054709;HG4056598;HG4057815;HG4059185;HG4060064;HG4061265;HG4061525;HG4067393;HG4083655	metabolism	Energy production and conversion	various	Belongs to the class-II pyridine nucleotide-disulfide oxidoreductase family	various	Bacteria	Firmicutes	Clostridia	Eubacteriales	Lachnospiraceae	Dorea	various	cellobiose dehydrogenase (EC 1.1.99.18); glucose 1-oxidase (EC 1.1.3.4); aryl alcohol oxidase (EC 1.1.3.7); alcohol oxidase (EC 1.1.3.13); pyranose oxidase (EC 1.1.3.10)	AA3	0.1	-	0.1	-	0.0	-	0.0	-	20/20	20/20	(8)/20	16/20	(4)/20	16/20	16/20	16/20	15/20	13/20	9/20	(4)/20	10/20	10/20
member	5098	-	-	-	-	-	HG0707855	metabolism	Energy production and conversion	21YAG	Belongs to the class-II pyridine nucleotide-disulfide oxidoreductase family	742741.HMPREF9475_00320	Bacteria	Firmicutes	Clostridia	Eubacteriales	Clostridiaceae	Clostridium	Clostridium sp. 7_3_54FAA	cellobiose dehydrogenase (EC 1.1.99.18); glucose 1-oxidase (EC 1.1.3.4); aryl alcohol oxidase (EC 1.1.3.7); alcohol oxidase (EC 1.1.3.13); pyranose oxidase (EC 1.1.3.10)	AA3
member	5098	-	-	-	-	-	HG0707855	-	-	-	-	-	Bacteria	Firmicutes	Clostridia	Eubacteriales	Clostridiaceae	Clostridium	uncultured Clostridium sp.	-	-
member	5098	-	-	-	-	-	HG0707855	-	-	-	-	-	Bacteria	Firmicutes	Clostridia	Eubacteriales	Lachnospiraceae	Lachnoclostridium	[Clostridium] symbiosum	-	-
member	5098	-	-	-	-	-	HG1182571	metabolism	Energy production and conversion	21YAG	Belongs to the class-II pyridine nucleotide-disulfide oxidoreductase family	742741.HMPREF9475_00320	Bacteria	Firmicutes	Clostridia	Eubacteriales	Clostridiaceae	Clostridium	Clostridium sp. CAG:58	cellobiose dehydrogenase (EC 1.1.99.18); glucose 1-oxidase (EC 1.1.3.4); aryl alcohol oxidase (EC 1.1.3.7); alcohol oxidase (EC 1.1.3.13); pyranose oxidase (EC 1.1.3.10)	AA3
member	5098	-	-	-	-	-	HG1182571	-	-	-	-	-	Bacteria	Firmicutes	Clostridia	Eubacteriales	Clostridiaceae	Clostridium	Clostridium sp. MCC334	-	-
member	5098	-	-	-	-	-	HG1272523	metabolism	Energy production and conversion	27UT9	Belongs to the class-II pyridine nucleotide-disulfide oxidoreductase family	411461.DORFOR_02164	Bacteria	Firmicutes	Clostridia	Eubacteriales	Lachnospiraceae	Dorea	Dorea formicigenerans	Iron reductase domain	AA8
member	5098	-	-	-	-	-	HG1272523	-	-	-	-	-	Bacteria	Firmicutes	Clostridia	Eubacteriales	Lachnospiraceae	Dorea	Dorea formicigenerans CAG:28	-	-
member	5098	-	-	-	-	-	HG1272523	-	-	-	-	-	Bacteria	Firmicutes	Clostridia	Eubacteriales	Lachnospiraceae	Dorea	unclassified	-	-
member	5098	-	-	-	-	-	HG1272523	-	-	-	-	-	Bacteria	Firmicutes	Clostridia	Eubacteriales	Lachnospiraceae	Dorea	uncultured Dorea sp.	-	-
member	5098	-	-	-	-	-	HG1628440	metabolism	Energy production and conversion	36E0J	Belongs to the class-II pyridine nucleotide-disulfide oxidoreductase family	865861.AZSU01000001_gene457	unclassified	unclassified	unclassified	unclassified	unclassified	unclassified	unclassified	Iron reductase domain	AA8
member	5098	-	-	-	-	-	HG2229353	metabolism	Energy production and conversion	27UT9	Belongs to the class-II pyridine nucleotide-disulfide oxidoreductase family	411462.DORLON_01129	Bacteria	Firmicutes	Clostridia	Eubacteriales	Lachnospiraceae	Dorea	Dorea longicatena	unclassified	unclassified
member	5098	-	-	-	-	-	HG2229353	-	-	-	-	-	Bacteria	Firmicutes	Clostridia	Eubacteriales	Lachnospiraceae	Dorea	Dorea sp. 42_8	-	-
member	5098	-	-	-	-	-	HG2229353	-	-	-	-	-	Bacteria	Firmicutes	Clostridia	Eubacteriales	Lachnospiraceae	Dorea	unclassified	-	-
member	5098	-	-	-	-	-	HG2456592	metabolism	Energy production and conversion	27UT9	Belongs to the class-II pyridine nucleotide-disulfide oxidoreductase family	411461.DORFOR_00651	Bacteria	Firmicutes	Clostridia	Eubacteriales	Lachnospiraceae	Dorea	Dorea formicigenerans	unclassified	unclassified
member	5098	-	-	-	-	-	HG2456592	-	-	-	-	-	Bacteria	Firmicutes	Clostridia	Eubacteriales	Lachnospiraceae	Dorea	Dorea formicigenerans CAG:28	-	-
member	5098	-	-	-	-	-	HG2456592	-	-	-	-	-	Bacteria	Firmicutes	Clostridia	Eubacteriales	Lachnospiraceae	Dorea	unclassified	-	-
member	5098	-	-	-	-	-	HG2456592	-	-	-	-	-	Bacteria	Firmicutes	Clostridia	Eubacteriales	Lachnospiraceae	Dorea	uncultured Dorea sp.	-	-
member	5098	-	-	-	-	-	HG3789463	metabolism	Energy production and conversion	2N7CS	Pyridine nucleotide-disulphide oxidoreductase	1007096.BAGW01000017_gene839	unclassified	unclassified	unclassified	unclassified	unclassified	unclassified	unclassified	cellobiose dehydrogenase (EC 1.1.99.18); glucose 1-oxidase (EC 1.1.3.4); aryl alcohol oxidase (EC 1.1.3.7); alcohol oxidase (EC 1.1.3.13); pyranose oxidase (EC 1.1.3.10)	AA3
member	5098	-	-	-	-	-	HG3831602	metabolism	Energy production and conversion	21YAG	Belongs to the class-II pyridine nucleotide-disulfide oxidoreductase family	742741.HMPREF9475_00320	unclassified	unclassified	unclassified	unclassified	unclassified	unclassified	unclassified	unclassified	unclassified
member	5098	-	-	-	-	-	HG4035966	metabolism	Energy production and conversion	36E0J	Belongs to the class-II pyridine nucleotide-disulfide oxidoreductase family	865861.AZSU01000001_gene457	unclassified	unclassified	unclassified	unclassified	unclassified	unclassified	unclassified	cellobiose dehydrogenase (EC 1.1.99.18); glucose 1-oxidase (EC 1.1.3.4); aryl alcohol oxidase (EC 1.1.3.7); alcohol oxidase (EC 1.1.3.13); pyranose oxidase (EC 1.1.3.10)	AA3
member	5098	-	-	-	-	-	HG4040595	metabolism	Energy production and conversion	27UT9	Belongs to the class-II pyridine nucleotide-disulfide oxidoreductase family	411461.DORFOR_02164	Bacteria	Firmicutes	Clostridia	Eubacteriales	Lachnospiraceae	Dorea	Dorea formicigenerans	Iron reductase domain	AA8
member	5098	-	-	-	-	-	HG4040595	-	-	-	-	-	Bacteria	Firmicutes	Clostridia	Eubacteriales	Lachnospiraceae	Dorea	Dorea formicigenerans CAG:28	-	-
member	5098	-	-	-	-	-	HG4040595	-	-	-	-	-	Bacteria	Firmicutes	Clostridia	Eubacteriales	Lachnospiraceae	Dorea	unclassified	-	-
member	5098	-	-	-	-	-	HG4042523	metabolism	Energy production and conversion	27UT9	Belongs to the class-II pyridine nucleotide-disulfide oxidoreductase family	411461.DORFOR_00651	Bacteria	Firmicutes	Clostridia	Eubacteriales	Lachnospiraceae	Dorea	Dorea formicigenerans	Iron reductase domain	AA8
member	5098	-	-	-	-	-	HG4042523	-	-	-	-	-	Bacteria	Firmicutes	Clostridia	Eubacteriales	Lachnospiraceae	Dorea	Dorea formicigenerans CAG:28	-	-
member	5098	-	-	-	-	-	HG4042523	-	-	-	-	-	Bacteria	Firmicutes	Clostridia	Eubacteriales	Lachnospiraceae	Dorea	unclassified	-	-
member	5098	-	-	-	-	-	HG4042523	-	-	-	-	-	Bacteria	Firmicutes	Clostridia	Eubacteriales	Lachnospiraceae	Dorea	uncultured Dorea sp.	-	-
member	5098	-	-	-	-	-	HG4054709	metabolism	Energy production and conversion	27UT9	Belongs to the class-II pyridine nucleotide-disulfide oxidoreductase family	411462.DORLON_01129	Bacteria	Firmicutes	Clostridia	Eubacteriales	Lachnospiraceae	Dorea	Dorea longicatena	Iron reductase domain	AA8
member	5098	-	-	-	-	-	HG4056598	metabolism	Energy production and conversion	2N7CS	Pyridine nucleotide-disulphide oxidoreductase	1007096.BAGW01000017_gene839	Bacteria	Firmicutes	Clostridia	Eubacteriales	Clostridiaceae	Clostridium	Clostridium sp. CAG:226	cellobiose dehydrogenase (EC 1.1.99.18); glucose 1-oxidase (EC 1.1.3.4); aryl alcohol oxidase (EC 1.1.3.7); alcohol oxidase (EC 1.1.3.13); pyranose oxidase (EC 1.1.3.10)	AA3
member	5098	-	-	-	-	-	HG4057815	metabolism	Energy production and conversion	21YAG	Belongs to the class-II pyridine nucleotide-disulfide oxidoreductase family	411468.CLOSCI_00772	Bacteria	Firmicutes	Clostridia	Eubacteriales	Lachnospiraceae	Lachnoclostridium	[Clostridium] scindens	cellobiose dehydrogenase (EC 1.1.99.18); glucose 1-oxidase (EC 1.1.3.4); aryl alcohol oxidase (EC 1.1.3.7); alcohol oxidase (EC 1.1.3.13); pyranose oxidase (EC 1.1.3.10)	AA3
member	5098	-	-	-	-	-	HG4057815	-	-	-	-	-	Bacteria	Firmicutes	Clostridia	Eubacteriales	Lachnospiraceae	unclassified	Lachnospiraceae bacterium 5_1_57FAA	-	-
member	5098	-	-	-	-	-	HG4059185	metabolism	Energy production and conversion	21YAG	Belongs to the class-II pyridine nucleotide-disulfide oxidoreductase family	553973.CLOHYLEM_06528	Bacteria	Firmicutes	Clostridia	Eubacteriales	Lachnospiraceae	Lachnoclostridium	[Clostridium] hylemonae	cellobiose dehydrogenase (EC 1.1.99.18); glucose 1-oxidase (EC 1.1.3.4); aryl alcohol oxidase (EC 1.1.3.7); alcohol oxidase (EC 1.1.3.13); pyranose oxidase (EC 1.1.3.10)	AA3
member	5098	-	-	-	-	-	HG4060064	metabolism	Energy production and conversion	27UT9	Belongs to the class-II pyridine nucleotide-disulfide oxidoreductase family	411462.DORLON_01129	Bacteria	Firmicutes	Clostridia	Eubacteriales	Lachnospiraceae	Dorea	Dorea longicatena	cellobiose dehydrogenase (EC 1.1.99.18); glucose 1-oxidase (EC 1.1.3.4); aryl alcohol oxidase (EC 1.1.3.7); alcohol oxidase (EC 1.1.3.13); pyranose oxidase (EC 1.1.3.10)	AA3
member	5098	-	-	-	-	-	HG4061265	metabolism	Energy production and conversion	27UT9	Belongs to the class-II pyridine nucleotide-disulfide oxidoreductase family	411462.DORLON_01129	Bacteria	Firmicutes	Clostridia	Eubacteriales	Lachnospiraceae	Dorea	unclassified	cellobiose dehydrogenase (EC 1.1.99.18); glucose 1-oxidase (EC 1.1.3.4); aryl alcohol oxidase (EC 1.1.3.7); alcohol oxidase (EC 1.1.3.13); pyranose oxidase (EC 1.1.3.10)	AA3
member	5098	-	-	-	-	-	HG4061525	metabolism	Energy production and conversion	27IZT	Pyridine nucleotide-disulphide oxidoreductase	1235799.C818_00494	Bacteria	Firmicutes	Clostridia	Eubacteriales	Lachnospiraceae	Dorea	Dorea sp. AF24-7LB	Iron reductase domain	AA8
member	5098	-	-	-	-	-	HG4061525	-	-	-	-	-	Bacteria	Firmicutes	Clostridia	Eubacteriales	Lachnospiraceae	Dorea	Dorea sp. AM10-31	-	-
member	5098	-	-	-	-	-	HG4061525	-	-	-	-	-	Bacteria	Firmicutes	Clostridia	Eubacteriales	Lachnospiraceae	Dorea	Dorea sp. AM13-35	-	-
member	5098	-	-	-	-	-	HG4061525	-	-	-	-	-	Bacteria	Firmicutes	Clostridia	Eubacteriales	Lachnospiraceae	Dorea	Dorea sp. CAG:105	-	-
member	5098	-	-	-	-	-	HG4061525	-	-	-	-	-	Bacteria	Firmicutes	Clostridia	Eubacteriales	Lachnospiraceae	Dorea	unclassified	-	-
member	5098	-	-	-	-	-	HG4067393	metabolism	Energy production and conversion	2N7CS	Pyridine nucleotide-disulphide oxidoreductase	1007096.BAGW01000017_gene839	Bacteria	Firmicutes	Clostridia	unclassified	unclassified	unclassified	Clostridia bacterium	cellobiose dehydrogenase (EC 1.1.99.18); glucose 1-oxidase (EC 1.1.3.4); aryl alcohol oxidase (EC 1.1.3.7); alcohol oxidase (EC 1.1.3.13); pyranose oxidase (EC 1.1.3.10)	AA3
member	5098	-	-	-	-	-	HG4083655	metabolism	Energy production and conversion	21YAG	Belongs to the class-II pyridine nucleotide-disulfide oxidoreductase family	742741.HMPREF9475_00320	Bacteria	Firmicutes	Clostridia	Eubacteriales	Clostridiaceae	Clostridium	Clostridium sp. 7_3_54FAA	unclassified	unclassified
member	5098	-	-	-	-	-	HG4083655	-	-	-	-	-	Bacteria	Firmicutes	Clostridia	Eubacteriales	Clostridiaceae	Clostridium	uncultured Clostridium sp.	-	-
member	5098	-	-	-	-	-	HG4083655	-	-	-	-	-	Bacteria	Firmicutes	Clostridia	Eubacteriales	Lachnospiraceae	Lachnoclostridium	[Clostridium] symbiosum	-	-
group	5099	1	-	-	-	-	HG0707915	unclassified	unclassified	1KETN	unclassified	1434929.X946_3976	Bacteria	Proteobacteria	Betaproteobacteria	Burkholderiales	Burkholderiaceae	Burkholderia	Burkholderia thailandensis	unclassified	unclassified	0.1	-	0.1	-	0.0	-	0.0	-	1/1	1/1	1/1	1/1	1/1	1/1	1/1	1/1	1/1	1/1	1/1	1/1	0/0	0/0
member	5099	-	-	-	-	-	HG0707915	unclassified	unclassified	1KETN	unclassified	1434929.X946_3976	Bacteria	Proteobacteria	Betaproteobacteria	Burkholderiales	Burkholderiaceae	Burkholderia	Burkholderia thailandensis	unclassified	unclassified
group	5100	1	-	-	-	-	HG0708016	unclassified	unclassified	unclassified	unclassified	unclassified	unclassified	unclassified	unclassified	unclassified	unclassified	unclassified	unclassified	unclassified	unclassified	0.1	-	0.1	-	0.0001516990291262	-	0.0001516990291262	-	0/0	0/0	0/0	0/0	0/0	0/0	0/0	0/0	0/0	0/0	0/0	0/0	0/0	0/0
member	5100	-	-	-	-	-	HG0708016	unclassified	unclassified	unclassified	unclassified	unclassified	unclassified	unclassified	unclassified	unclassified	unclassified	unclassified	unclassified	unclassified	unclassified
group	5101	1	-	-	-	-	HG0708139	unclassified	unclassified	unclassified	unclassified	unclassified	unclassified	unclassified	unclassified	unclassified	unclassified	unclassified	unclassified	unclassified	unclassified	0.1	-	0.1	-	0.0	-	0.0	-	0/0	0/0	0/0	0/0	0/0	0/0	0/0	0/0	0/0	0/0	0/0	0/0	0/0	0/0
member	5101	-	-	-	-	-	HG0708139	unclassified	unclassified	unclassified	unclassified	unclassified	unclassified	unclassified	unclassified	unclassified	unclassified	unclassified	unclassified	unclassified	unclassified
group	5102	1	-	-	-	-	HG0708281	unclassified	unclassified	unclassified	unclassified	unclassified	Viruses	unclassified	unclassified	unclassified	unclassified	unclassified	various	unclassified	unclassified	0.1	-	0.1	-	0.0	-	0.0	-	0/0	0/0	0/0	0/0	0/0	1/1	1/1	1/1	1/1	1/1	1/1	1/1	0/0	0/0
member	5102	-	-	-	-	-	HG0708281	unclassified	unclassified	unclassified	unclassified	unclassified	Viruses	unclassified	unclassified	unclassified	unclassified	unclassified	Bacteriophage sp.	unclassified	unclassified
group	5103	2	77	235	32.34	32.34	HG0708307;HG3203518	information storage and processing	Translation, ribosomal structure and biogenesis	COG0480	Catalyzes the GTP-dependent ribosomal translocation step during translation elongation. During this step, the ribosome changes from the pre-translocational (PRE) to the post- translocational (POST) state as the newly formed A-site-bound peptidyl-tRNA and P-site-bound deacylated tRNA move to the P and E sites, respectively. Catalyzes the coordinated movement of the two tRNA molecules, the mRNA and conformational changes in the ribosome	59374.Fisuc_0475	unclassified	unclassified	unclassified	unclassified	unclassified	unclassified	unclassified	unclassified	unclassified	0.1	-	0.1	-	0.0	-	0.0	-	2/2	2/2	2/2	2/2	2/2	0/0	0/0	0/0	0/0	0/0	0/0	0/0	0/0	0/0
member	5103	-	-	-	-	-	HG0708307	information storage and processing	Translation, ribosomal structure and biogenesis	COG0480	Catalyzes the GTP-dependent ribosomal translocation step during translation elongation. During this step, the ribosome changes from the pre-translocational (PRE) to the post- translocational (POST) state as the newly formed A-site-bound peptidyl-tRNA and P-site-bound deacylated tRNA move to the P and E sites, respectively. Catalyzes the coordinated movement of the two tRNA molecules, the mRNA and conformational changes in the ribosome	59374.Fisuc_0475	unclassified	unclassified	unclassified	unclassified	unclassified	unclassified	unclassified	unclassified	unclassified
member	5103	-	-	-	-	-	HG3203518	information storage and processing	Translation, ribosomal structure and biogenesis	COG0480	Catalyzes the GTP-dependent ribosomal translocation step during translation elongation. During this step, the ribosome changes from the pre-translocational (PRE) to the post- translocational (POST) state as the newly formed A-site-bound peptidyl-tRNA and P-site-bound deacylated tRNA move to the P and E sites, respectively. Catalyzes the coordinated movement of the two tRNA molecules, the mRNA and conformational changes in the ribosome	59374.Fisuc_0475	unclassified	unclassified	unclassified	unclassified	unclassified	unclassified	unclassified	unclassified	unclassified
group	5104	1	-	-	-	-	HG0708348	information storage and processing	Transcription	3I3SA	WD40 repeats	15368.BRADI1G30900.1	Eukaryota	Streptophyta	Magnoliopsida	Poales	Poaceae	Zea	Zea mays	unclassified	unclassified	0.1	-	0.1	-	0.0	-	0.0	-	1/1	1/1	1/1	1/1	1/1	1/1	1/1	1/1	1/1	1/1	1/1	1/1	0/0	0/0
member	5104	-	-	-	-	-	HG0708348	information storage and processing	Transcription	3I3SA	WD40 repeats	15368.BRADI1G30900.1	Eukaryota	Streptophyta	Magnoliopsida	Poales	Poaceae	Zea	Zea mays	unclassified	unclassified
group	5105	1	-	-	-	-	HG0708383	metabolism	various	3VRX8	Phosphopantetheine attachment site	1211844.CBLM010000044_gene380	various	various	various	various	various	various	various	unclassified	unclassified	0.1	-	0.1	-	0.0	-	0.0	-	1/1	1/1	1/1	1/1	1/1	1/1	1/1	1/1	1/1	1/1	1/1	1/1	0/0	0/0
member	5105	-	-	-	-	-	HG0708383	metabolism	Lipid transport and metabolism	3VRX8	Phosphopantetheine attachment site	1211844.CBLM010000044_gene380	Bacteria	Firmicutes	Clostridia	Eubacteriales	Clostridiaceae	Clostridium	Clostridium sp. AM09-51	unclassified	unclassified
member	5105	-	-	-	-	-	HG0708383	metabolism	Secondary metabolites biosynthesis, transport and catabolism	3VRX8	Phosphopantetheine attachment site	1211844.CBLM010000044_gene380	Bacteria	Firmicutes	Clostridia	Eubacteriales	Oscillospiraceae	Ruminococcus	uncultured Ruminococcus sp.	-	-
member	5105	-	-	-	-	-	HG0708383	-	-	-	-	-	Viruses	Hofneiviricota	Faserviricetes	Tubulavirales	Inoviridae	unclassified	Inoviridae sp.	-	-
group	5106	1	-	-	-	-	HG0708811	unclassified	unclassified	unclassified	unclassified	unclassified	Bacteria	Firmicutes	Clostridia	Eubacteriales	Clostridiaceae	Clostridium	Clostridium sp. CAG:354_28_25	unclassified	unclassified	0.1	-	0.1	-	0.0	-	0.0	-	0/0	0/0	0/0	0/0	0/0	1/1	1/1	1/1	1/1	1/1	1/1	1/1	0/0	0/0
member	5106	-	-	-	-	-	HG0708811	unclassified	unclassified	unclassified	unclassified	unclassified	Bacteria	Firmicutes	Clostridia	Eubacteriales	Clostridiaceae	Clostridium	Clostridium sp. CAG:354_28_25	unclassified	unclassified
group	5107	1	-	-	-	-	HG0708816	metabolism	Amino acid transport and metabolism	3ZQ08	Belongs to the DegT DnrJ EryC1 family	1233950.IW22_02600	unclassified	unclassified	unclassified	unclassified	unclassified	unclassified	unclassified	unclassified	unclassified	0.1	-	0.1	-	0.0	-	0.0	-	1/1	1/1	1/1	1/1	1/1	0/0	0/0	0/0	0/0	0/0	0/0	0/0	0/0	0/0
member	5107	-	-	-	-	-	HG0708816	metabolism	Amino acid transport and metabolism	3ZQ08	Belongs to the DegT DnrJ EryC1 family	1233950.IW22_02600	unclassified	unclassified	unclassified	unclassified	unclassified	unclassified	unclassified	unclassified	unclassified
group	5108	6	77	585	11.97	98.8	HG0709073;HG0721118;HG3172102;HG3316611;HG4129381;HG5232016	cellular processes and signaling	Intracellular trafficking, secretion, and vesicular transport	2489C	COG COG3505 Type IV secretory pathway, VirD4 components	1232453.BAIF02000006_gene1453	Bacteria	Firmicutes	Clostridia	Eubacteriales	various	Enterocloster	various	unclassified	unclassified	0.1	-	0.1	-	0.0	-	0.0	-	6/6	6/6	4/6	6/6	4/6	6/6	6/6	6/6	6/6	4/6	4/6	(2)/6	0/0	0/0
member	5108	-	-	-	-	-	HG0709073	cellular processes and signaling	Intracellular trafficking, secretion, and vesicular transport	2489C	COG COG3505 Type IV secretory pathway, VirD4 components	1232453.BAIF02000006_gene1453	Bacteria	Firmicutes	Clostridia	Eubacteriales	Clostridiaceae	Butyricicoccus	Butyricicoccus sp. AM18-35	unclassified	unclassified
member	5108	-	-	-	-	-	HG0709073	-	-	-	-	-	Bacteria	Firmicutes	Clostridia	Eubacteriales	Clostridiaceae	Butyricicoccus	Butyricicoccus sp. OF13-6	-	-
member	5108	-	-	-	-	-	HG0709073	-	-	-	-	-	Bacteria	Firmicutes	Clostridia	Eubacteriales	Clostridiaceae	Clostridium	Clostridium sp. AM34-11AC	-	-
member	5108	-	-	-	-	-	HG0709073	-	-	-	-	-	Bacteria	Firmicutes	Clostridia	Eubacteriales	Clostridiaceae	Clostridium	uncultured Clostridium sp.	-	-
member	5108	-	-	-	-	-	HG0709073	-	-	-	-	-	Bacteria	Firmicutes	Clostridia	Eubacteriales	Clostridiaceae	unclassified	Clostridiaceae bacterium TF01-6	-	-
member	5108	-	-	-	-	-	HG0709073	-	-	-	-	-	Bacteria	Firmicutes	Clostridia	Eubacteriales	Eubacteriaceae	Eubacterium	Eubacterium ramulus	-	-
member	5108	-	-	-	-	-	HG0709073	-	-	-	-	-	Bacteria	Firmicutes	Clostridia	Eubacteriales	Eubacteriaceae	Intestinibacillus	Intestinibacillus massiliensis	-	-
member	5108	-	-	-	-	-	HG0709073	-	-	-	-	-	Bacteria	Firmicutes	Clostridia	Eubacteriales	Lachnospiraceae	Blautia	Blautia faecis	-	-
member	5108	-	-	-	-	-	HG0709073	-	-	-	-	-	Bacteria	Firmicutes	Clostridia	Eubacteriales	Lachnospiraceae	Blautia	Blautia luti	-	-
member	5108	-	-	-	-	-	HG0709073	-	-	-	-	-	Bacteria	Firmicutes	Clostridia	Eubacteriales	Lachnospiraceae	Blautia	Blautia sp. AM28-10	-	-
member	5108	-	-	-	-	-	HG0709073	-	-	-	-	-	Bacteria	Firmicutes	Clostridia	Eubacteriales	Lachnospiraceae	Blautia	Blautia sp. AM28-27	-	-
member	5108	-	-	-	-	-	HG0709073	-	-	-	-	-	Bacteria	Firmicutes	Clostridia	Eubacteriales	Lachnospiraceae	Blautia	Blautia sp. AM28-36	-	-
member	5108	-	-	-	-	-	HG0709073	-	-	-	-	-	Bacteria	Firmicutes	Clostridia	Eubacteriales	Lachnospiraceae	Blautia	Blautia sp. AM47-4	-	-
member	5108	-	-	-	-	-	HG0709073	-	-	-	-	-	Bacteria	Firmicutes	Clostridia	Eubacteriales	Lachnospiraceae	Coprococcus	Coprococcus comes	-	-
member	5108	-	-	-	-	-	HG0709073	-	-	-	-	-	Bacteria	Firmicutes	Clostridia	Eubacteriales	Lachnospiraceae	Dorea	Dorea formicigenerans	-	-
member	5108	-	-	-	-	-	HG0709073	-	-	-	-	-	Bacteria	Firmicutes	Clostridia	Eubacteriales	Lachnospiraceae	Enterocloster	Enterocloster aldenensis	-	-
member	5108	-	-	-	-	-	HG0709073	-	-	-	-	-	Bacteria	Firmicutes	Clostridia	Eubacteriales	Lachnospiraceae	Enterocloster	Enterocloster lavalensis	-	-
member	5108	-	-	-	-	-	HG0709073	-	-	-	-	-	Bacteria	Firmicutes	Clostridia	Eubacteriales	Lachnospiraceae	Faecalicatena	Faecalicatena fissicatena	-	-
member	5108	-	-	-	-	-	HG0709073	-	-	-	-	-	Bacteria	Firmicutes	Clostridia	Eubacteriales	Lachnospiraceae	Johnsonella	Johnsonella ignava	-	-
member	5108	-	-	-	-	-	HG0709073	-	-	-	-	-	Bacteria	Firmicutes	Clostridia	Eubacteriales	Lachnospiraceae	Mediterraneibacter	[Ruminococcus] gnavus	-	-
member	5108	-	-	-	-	-	HG0709073	-	-	-	-	-	Bacteria	Firmicutes	Clostridia	Eubacteriales	Oscillospiraceae	Anaerotruncus	Anaerotruncus sp. 22A2-44	-	-
member	5108	-	-	-	-	-	HG0709073	-	-	-	-	-	Bacteria	Firmicutes	Clostridia	Eubacteriales	Oscillospiraceae	Anaerotruncus	unclassified	-	-
member	5108	-	-	-	-	-	HG0709073	-	-	-	-	-	Bacteria	Firmicutes	Clostridia	Eubacteriales	Oscillospiraceae	Faecalibacterium	Faecalibacterium longum	-	-
member	5108	-	-	-	-	-	HG0709073	-	-	-	-	-	Bacteria	Firmicutes	Clostridia	Eubacteriales	Oscillospiraceae	Faecalibacterium	Faecalibacterium prausnitzii	-	-
member	5108	-	-	-	-	-	HG0709073	-	-	-	-	-	Bacteria	Firmicutes	Clostridia	Eubacteriales	Oscillospiraceae	Faecalibacterium	unclassified	-	-
member	5108	-	-	-	-	-	HG0709073	-	-	-	-	-	Bacteria	Firmicutes	Clostridia	Eubacteriales	Oscillospiraceae	Faecalibacterium	uncultured Faecalibacterium sp.	-	-
member	5108	-	-	-	-	-	HG0709073	-	-	-	-	-	Bacteria	Firmicutes	Clostridia	Eubacteriales	Oscillospiraceae	Ruminococcus	Ruminococcus sp. AF16-50	-	-
member	5108	-	-	-	-	-	HG0709073	-	-	-	-	-	Bacteria	Firmicutes	Clostridia	Eubacteriales	Oscillospiraceae	Ruminococcus	Ruminococcus sp. TF12-19AC	-	-
member	5108	-	-	-	-	-	HG0709073	-	-	-	-	-	Bacteria	Firmicutes	Clostridia	Eubacteriales	Oscillospiraceae	Ruminococcus	uncultured Ruminococcus sp.	-	-
member	5108	-	-	-	-	-	HG0709073	-	-	-	-	-	Bacteria	Firmicutes	Clostridia	Eubacteriales	Oscillospiraceae	Vescimonas	Vescimonas coprocola	-	-
member	5108	-	-	-	-	-	HG0709073	-	-	-	-	-	Bacteria	Firmicutes	Clostridia	Eubacteriales	unclassified	Gemmiger	Gemmiger formicilis	-	-
member	5108	-	-	-	-	-	HG0709073	-	-	-	-	-	Bacteria	Firmicutes	Clostridia	Eubacteriales	unclassified	unclassified	unclassified	-	-
member	5108	-	-	-	-	-	HG0709073	-	-	-	-	-	Bacteria	Firmicutes	Erysipelotrichia	Erysipelotrichales	Erysipelotrichaceae	Erysipelatoclostridium	[Clostridium] innocuum	-	-
member	5108	-	-	-	-	-	HG0709073	-	-	-	-	-	Bacteria	Firmicutes	Erysipelotrichia	Erysipelotrichales	Erysipelotrichaceae	Holdemania	Holdemania massiliensis	-	-
member	5108	-	-	-	-	-	HG0709073	-	-	-	-	-	Bacteria	unclassified	unclassified	unclassified	unclassified	unclassified	uncultured bacterium	-	-
member	5108	-	-	-	-	-	HG0709073	-	-	-	-	-	unclassified	unclassified	unclassified	unclassified	unclassified	unclassified	uncultured organism	-	-
member	5108	-	-	-	-	-	HG0721118	cellular processes and signaling	Intracellular trafficking, secretion, and vesicular transport	2489C	COG COG3505 Type IV secretory pathway, VirD4 components	1232453.BAIF02000006_gene1453	Bacteria	Firmicutes	Clostridia	Eubacteriales	unclassified	unclassified	butyrate-producing bacterium SM4/1	unclassified	unclassified
member	5108	-	-	-	-	-	HG3172102	cellular processes and signaling	Intracellular trafficking, secretion, and vesicular transport	2489C	COG COG3505 Type IV secretory pathway, VirD4 components	1232453.BAIF02000006_gene1453	Bacteria	Firmicutes	Clostridia	Eubacteriales	Lachnospiraceae	Enterocloster	Enterocloster clostridioformis	unclassified	unclassified
member	5108	-	-	-	-	-	HG3316611	cellular processes and signaling	Intracellular trafficking, secretion, and vesicular transport	2489C	COG COG3505 Type IV secretory pathway, VirD4 components	1232453.BAIF02000006_gene1453	Bacteria	Firmicutes	Clostridia	Eubacteriales	Clostridiaceae	Butyricicoccus	Butyricicoccus sp. AM18-35	unclassified	unclassified
member	5108	-	-	-	-	-	HG3316611	-	-	-	-	-	Bacteria	Firmicutes	Clostridia	Eubacteriales	Clostridiaceae	Clostridium	uncultured Clostridium sp.	-	-
member	5108	-	-	-	-	-	HG3316611	-	-	-	-	-	Bacteria	Firmicutes	Clostridia	Eubacteriales	Clostridiaceae	unclassified	Clostridiaceae bacterium TF01-6	-	-
member	5108	-	-	-	-	-	HG3316611	-	-	-	-	-	Bacteria	Firmicutes	Clostridia	Eubacteriales	Eubacteriaceae	Eubacterium	Eubacterium ramulus	-	-
member	5108	-	-	-	-	-	HG3316611	-	-	-	-	-	Bacteria	Firmicutes	Clostridia	Eubacteriales	Lachnospiraceae	Blautia	Blautia faecis	-	-
member	5108	-	-	-	-	-	HG3316611	-	-	-	-	-	Bacteria	Firmicutes	Clostridia	Eubacteriales	Lachnospiraceae	Blautia	Blautia luti	-	-
member	5108	-	-	-	-	-	HG3316611	-	-	-	-	-	Bacteria	Firmicutes	Clostridia	Eubacteriales	Lachnospiraceae	Blautia	Blautia sp. AM28-10	-	-
member	5108	-	-	-	-	-	HG3316611	-	-	-	-	-	Bacteria	Firmicutes	Clostridia	Eubacteriales	Lachnospiraceae	Blautia	Blautia sp. AM28-27	-	-
member	5108	-	-	-	-	-	HG3316611	-	-	-	-	-	Bacteria	Firmicutes	Clostridia	Eubacteriales	Lachnospiraceae	Blautia	Blautia sp. AM28-36	-	-
member	5108	-	-	-	-	-	HG3316611	-	-	-	-	-	Bacteria	Firmicutes	Clostridia	Eubacteriales	Lachnospiraceae	Blautia	Blautia sp. AM47-4	-	-
member	5108	-	-	-	-	-	HG3316611	-	-	-	-	-	Bacteria	Firmicutes	Clostridia	Eubacteriales	Lachnospiraceae	Coprococcus	Coprococcus comes	-	-
member	5108	-	-	-	-	-	HG3316611	-	-	-	-	-	Bacteria	Firmicutes	Clostridia	Eubacteriales	Lachnospiraceae	Enterocloster	Enterocloster aldenensis	-	-
member	5108	-	-	-	-	-	HG3316611	-	-	-	-	-	Bacteria	Firmicutes	Clostridia	Eubacteriales	Lachnospiraceae	Enterocloster	Enterocloster lavalensis	-	-
member	5108	-	-	-	-	-	HG3316611	-	-	-	-	-	Bacteria	Firmicutes	Clostridia	Eubacteriales	Lachnospiraceae	Faecalicatena	Faecalicatena fissicatena	-	-
member	5108	-	-	-	-	-	HG3316611	-	-	-	-	-	Bacteria	Firmicutes	Clostridia	Eubacteriales	Lachnospiraceae	Mediterraneibacter	[Ruminococcus] gnavus	-	-
member	5108	-	-	-	-	-	HG3316611	-	-	-	-	-	Bacteria	Firmicutes	Clostridia	Eubacteriales	Oscillospiraceae	Anaerotruncus	Anaerotruncus sp. 22A2-44	-	-
member	5108	-	-	-	-	-	HG3316611	-	-	-	-	-	Bacteria	Firmicutes	Clostridia	Eubacteriales	Oscillospiraceae	Anaerotruncus	unclassified	-	-
member	5108	-	-	-	-	-	HG3316611	-	-	-	-	-	Bacteria	Firmicutes	Clostridia	Eubacteriales	Oscillospiraceae	Faecalibacterium	Faecalibacterium longum	-	-
member	5108	-	-	-	-	-	HG3316611	-	-	-	-	-	Bacteria	Firmicutes	Clostridia	Eubacteriales	Oscillospiraceae	Faecalibacterium	Faecalibacterium prausnitzii	-	-
member	5108	-	-	-	-	-	HG3316611	-	-	-	-	-	Bacteria	Firmicutes	Clostridia	Eubacteriales	Oscillospiraceae	Faecalibacterium	unclassified	-	-
member	5108	-	-	-	-	-	HG3316611	-	-	-	-	-	Bacteria	Firmicutes	Clostridia	Eubacteriales	Oscillospiraceae	Faecalibacterium	uncultured Faecalibacterium sp.	-	-
member	5108	-	-	-	-	-	HG3316611	-	-	-	-	-	Bacteria	Firmicutes	Clostridia	Eubacteriales	Oscillospiraceae	Ruminococcus	Ruminococcus sp. TF12-19AC	-	-
member	5108	-	-	-	-	-	HG3316611	-	-	-	-	-	Bacteria	Firmicutes	Clostridia	Eubacteriales	unclassified	Gemmiger	Gemmiger formicilis	-	-
member	5108	-	-	-	-	-	HG3316611	-	-	-	-	-	Bacteria	Firmicutes	Clostridia	Eubacteriales	unclassified	unclassified	unclassified	-	-
member	5108	-	-	-	-	-	HG3316611	-	-	-	-	-	Bacteria	Firmicutes	Erysipelotrichia	Erysipelotrichales	Erysipelotrichaceae	Holdemania	Holdemania massiliensis	-	-
member	5108	-	-	-	-	-	HG3316611	-	-	-	-	-	unclassified	unclassified	unclassified	unclassified	unclassified	unclassified	uncultured organism	-	-
member	5108	-	-	-	-	-	HG4129381	cellular processes and signaling	Intracellular trafficking, secretion, and vesicular transport	25VAZ	COG COG3505 Type IV secretory pathway, VirD4 components	1256908.HMPREF0373_01506	Bacteria	Firmicutes	Clostridia	Eubacteriales	Oscillospiraceae	Anaeromassilibacillus	Anaeromassilibacillus senegalensis	unclassified	unclassified
member	5108	-	-	-	-	-	HG5232016	cellular processes and signaling	Intracellular trafficking, secretion, and vesicular transport	25VAZ	COG COG3505 Type IV secretory pathway, VirD4 components	1256908.HMPREF0373_01506	Bacteria	Firmicutes	Clostridia	Eubacteriales	Lachnospiraceae	Enterocloster	Enterocloster asparagiformis	unclassified	unclassified
group	5109	1	-	-	-	-	HG0709131	unclassified	unclassified	unclassified	unclassified	unclassified	Bacteria	Bacteroidetes	Bacteroidia	Bacteroidales	Bacteroidaceae	Phocaeicola	various	unclassified	unclassified	0.1	-	0.1	-	0.0	-	0.0	-	0/0	0/0	0/0	0/0	0/0	1/1	1/1	1/1	1/1	1/1	1/1	1/1	0/0	0/0
member	5109	-	-	-	-	-	HG0709131	unclassified	unclassified	unclassified	unclassified	unclassified	Bacteria	Bacteroidetes	Bacteroidia	Bacteroidales	Bacteroidaceae	Phocaeicola	Phocaeicola coprophilus	unclassified	unclassified
member	5109	-	-	-	-	-	HG0709131	-	-	-	-	-	Bacteria	Bacteroidetes	Bacteroidia	Bacteroidales	Bacteroidaceae	Phocaeicola	Phocaeicola vulgatus	-	-
group	5110	1	-	-	-	-	HG0709529	information storage and processing	Translation, ribosomal structure and biogenesis	4AKDC	This is one of the proteins that binds to the 5S RNA in the ribosome where it forms part of the central protuberance	1121098.HMPREF1534_01812	Bacteria	Bacteroidetes	Bacteroidia	Bacteroidales	Bacteroidaceae	various	various	unclassified	unclassified	0.1	-	0.1	-	0.0	-	0.0	-	1/1	1/1	1/1	1/1	1/1	1/1	1/1	1/1	1/1	1/1	1/1	1/1	0/0	0/0
member	5110	-	-	-	-	-	HG0709529	information storage and processing	Translation, ribosomal structure and biogenesis	4AKDC	This is one of the proteins that binds to the 5S RNA in the ribosome where it forms part of the central protuberance	1121098.HMPREF1534_01812	Bacteria	Bacteroidetes	Bacteroidia	Bacteroidales	Bacteroidaceae	Bacteroides	Bacteroides sp. AM16-15	unclassified	unclassified
member	5110	-	-	-	-	-	HG0709529	-	-	-	-	-	Bacteria	Bacteroidetes	Bacteroidia	Bacteroidales	Bacteroidaceae	Bacteroides	Bacteroides sp. AM22-3LB	-	-
member	5110	-	-	-	-	-	HG0709529	-	-	-	-	-	Bacteria	Bacteroidetes	Bacteroidia	Bacteroidales	Bacteroidaceae	Bacteroides	Bacteroides sp. AM25-34	-	-
member	5110	-	-	-	-	-	HG0709529	-	-	-	-	-	Bacteria	Bacteroidetes	Bacteroidia	Bacteroidales	Bacteroidaceae	Bacteroides	Bacteroides sp. CAG:98	-	-
member	5110	-	-	-	-	-	HG0709529	-	-	-	-	-	Bacteria	Bacteroidetes	Bacteroidia	Bacteroidales	Bacteroidaceae	Phocaeicola	Phocaeicola massiliensis	-	-
group	5111	6	77	274	19.64	92.73	HG0709551;HG3178541;HG3386799;HG3426354;HG3507246;HG3660809	various	various	4H2MZ	Belongs to the bacterial solute-binding protein 3 family	626939.HMPREF9443_01773	Bacteria	Firmicutes	Negativicutes	Acidaminococcales	Acidaminococcaceae	Phascolarctobacterium	Phascolarctobacterium succinatutens	unclassified	unclassified	0.1	-	0.1	-	0.0	-	0.0	-	6/6	6/6	4/6	6/6	3/6	4/6	4/6	4/6	4/6	4/6	4/6	3/6	0/0	0/0
member	5111	-	-	-	-	-	HG0709551	cellular processes and signaling	Signal transduction mechanisms	4H2MZ	Belongs to the bacterial solute-binding protein 3 family	626939.HMPREF9443_01773	Bacteria	Firmicutes	Negativicutes	Acidaminococcales	Acidaminococcaceae	Phascolarctobacterium	Phascolarctobacterium succinatutens	unclassified	unclassified
member	5111	-	-	-	-	-	HG0709551	metabolism	Amino acid transport and metabolism	4H2MZ	Belongs to the bacterial solute-binding protein 3 family	626939.HMPREF9443_01773	-	-	-	-	-	-	-	-	-
member	5111	-	-	-	-	-	HG3178541	cellular processes and signaling	Signal transduction mechanisms	4H2MZ	Belongs to the bacterial solute-binding protein 3 family	591001.Acfer_0649	unclassified	unclassified	unclassified	unclassified	unclassified	unclassified	unclassified	unclassified	unclassified
member	5111	-	-	-	-	-	HG3178541	metabolism	Amino acid transport and metabolism	4H2MZ	Belongs to the bacterial solute-binding protein 3 family	591001.Acfer_0649	-	-	-	-	-	-	-	-	-
member	5111	-	-	-	-	-	HG3386799	cellular processes and signaling	Signal transduction mechanisms	4H2MZ	Belongs to the bacterial solute-binding protein 3 family	626939.HMPREF9443_01773	Bacteria	Firmicutes	Negativicutes	Acidaminococcales	Acidaminococcaceae	Phascolarctobacterium	Phascolarctobacterium succinatutens	unclassified	unclassified
member	5111	-	-	-	-	-	HG3386799	metabolism	Amino acid transport and metabolism	4H2MZ	Belongs to the bacterial solute-binding protein 3 family	626939.HMPREF9443_01773	-	-	-	-	-	-	-	-	-
member	5111	-	-	-	-	-	HG3426354	cellular processes and signaling	Signal transduction mechanisms	4H1US	Belongs to the bacterial solute-binding protein 3 family	1262914.BN533_01064	Bacteria	Firmicutes	Negativicutes	Acidaminococcales	Acidaminococcaceae	Phascolarctobacterium	Phascolarctobacterium faecium	unclassified	unclassified
member	5111	-	-	-	-	-	HG3426354	metabolism	Amino acid transport and metabolism	4H1US	Belongs to the bacterial solute-binding protein 3 family	1262914.BN533_01064	-	-	-	-	-	-	-	-	-
member	5111	-	-	-	-	-	HG3507246	cellular processes and signaling	Signal transduction mechanisms	4H1US	Belongs to the bacterial solute-binding protein 3 family	1262914.BN533_01064	unclassified	unclassified	unclassified	unclassified	unclassified	unclassified	unclassified	unclassified	unclassified
member	5111	-	-	-	-	-	HG3507246	metabolism	Amino acid transport and metabolism	4H1US	Belongs to the bacterial solute-binding protein 3 family	1262914.BN533_01064	-	-	-	-	-	-	-	-	-
member	5111	-	-	-	-	-	HG3660809	cellular processes and signaling	Signal transduction mechanisms	4H2MZ	Belongs to the bacterial solute-binding protein 3 family	626939.HMPREF9443_01773	Bacteria	Firmicutes	Negativicutes	Acidaminococcales	Acidaminococcaceae	Phascolarctobacterium	Phascolarctobacterium succinatutens	unclassified	unclassified
member	5111	-	-	-	-	-	HG3660809	metabolism	Amino acid transport and metabolism	4H2MZ	Belongs to the bacterial solute-binding protein 3 family	626939.HMPREF9443_01773	-	-	-	-	-	-	-	-	-
group	5112	6	77	79	88.61	98.73	HG0709760;HG0710452;HG0713190;HG0719995;HG0721970;HG0749607	poorly characterized	Function unknown	4AS9A	Psort location Cytoplasmic, score 8.96	226186.BT_3721	Bacteria	Bacteroidetes	Bacteroidia	Bacteroidales	Bacteroidaceae	Bacteroides	Bacteroides thetaiotaomicron	unclassified	unclassified	0.1	-	0.1	-	0.0	-	0.0	-	6/6	6/6	6/6	6/6	3/6	6/6	6/6	6/6	6/6	6/6	6/6	3/6	0/0	0/0
member	5112	-	-	-	-	-	HG0709760	poorly characterized	Function unknown	4AS9A	Psort location Cytoplasmic, score 8.96	226186.BT_3721	Bacteria	Bacteroidetes	Bacteroidia	Bacteroidales	Bacteroidaceae	Bacteroides	Bacteroides sp. 1_1_14	unclassified	unclassified
member	5112	-	-	-	-	-	HG0709760	-	-	-	-	-	Bacteria	Bacteroidetes	Bacteroidia	Bacteroidales	Bacteroidaceae	Bacteroides	Bacteroides thetaiotaomicron	-	-
member	5112	-	-	-	-	-	HG0710452	poorly characterized	Function unknown	4AS9A	Psort location Cytoplasmic, score 8.96	411476.BACOVA_03539	Bacteria	Bacteroidetes	Bacteroidia	Bacteroidales	Bacteroidaceae	Bacteroides	Bacteroides fragilis	unclassified	unclassified
member	5112	-	-	-	-	-	HG0710452	-	-	-	-	-	Bacteria	Bacteroidetes	Bacteroidia	Bacteroidales	Bacteroidaceae	Bacteroides	Bacteroides ovatus CAG:22	-	-
member	5112	-	-	-	-	-	HG0710452	-	-	-	-	-	Bacteria	Bacteroidetes	Bacteroidia	Bacteroidales	Bacteroidaceae	Bacteroides	Bacteroides sp. CF01-10NS	-	-
member	5112	-	-	-	-	-	HG0710452	-	-	-	-	-	Bacteria	Bacteroidetes	Bacteroidia	Bacteroidales	Bacteroidaceae	Bacteroides	unclassified	-	-
member	5112	-	-	-	-	-	HG0713190	poorly characterized	Function unknown	4AS9A	Psort location Cytoplasmic, score 8.96	657309.BXY_47820	Bacteria	Bacteroidetes	Bacteroidia	Bacteroidales	Bacteroidaceae	Bacteroides	Bacteroides sp. 2_1_22	unclassified	unclassified
member	5112	-	-	-	-	-	HG0713190	-	-	-	-	-	Bacteria	Bacteroidetes	Bacteroidia	Bacteroidales	Bacteroidaceae	Bacteroides	Bacteroides sp. 2_2_4	-	-
member	5112	-	-	-	-	-	HG0713190	-	-	-	-	-	Bacteria	Bacteroidetes	Bacteroidia	Bacteroidales	Bacteroidaceae	Bacteroides	Bacteroides sp. AM54-2NS	-	-
member	5112	-	-	-	-	-	HG0713190	-	-	-	-	-	Bacteria	Bacteroidetes	Bacteroidia	Bacteroidales	Bacteroidaceae	Bacteroides	Bacteroides sp. D1	-	-
member	5112	-	-	-	-	-	HG0713190	-	-	-	-	-	Bacteria	Bacteroidetes	Bacteroidia	Bacteroidales	Bacteroidaceae	Bacteroides	unclassified	-	-
member	5112	-	-	-	-	-	HG0719995	poorly characterized	Function unknown	4AS9A	Psort location Cytoplasmic, score 8.96	226186.BT_3721	Bacteria	Bacteroidetes	Bacteroidia	Bacteroidales	Bacteroidaceae	Bacteroides	Bacteroides thetaiotaomicron	unclassified	unclassified
member	5112	-	-	-	-	-	HG0721970	poorly characterized	Function unknown	4AS9A	Psort location Cytoplasmic, score 8.96	226186.BT_3721	Bacteria	Bacteroidetes	Bacteroidia	Bacteroidales	Bacteroidaceae	Bacteroides	Bacteroides thetaiotaomicron	unclassified	unclassified
member	5112	-	-	-	-	-	HG0721970	-	-	-	-	-	Bacteria	Bacteroidetes	Bacteroidia	Bacteroidales	Bacteroidaceae	Bacteroides	Bacteroides thetaiotaomicron CAG:40	-	-
member	5112	-	-	-	-	-	HG0721970	-	-	-	-	-	Bacteria	Bacteroidetes	Bacteroidia	Bacteroidales	Bacteroidaceae	Bacteroides	unclassified	-	-
member	5112	-	-	-	-	-	HG0749607	poorly characterized	Function unknown	4AS9A	Psort location Cytoplasmic, score 8.96	411476.BACOVA_03539	Bacteria	Bacteroidetes	Bacteroidia	Bacteroidales	Bacteroidaceae	Bacteroides	Bacteroides fragilis	unclassified	unclassified
member	5112	-	-	-	-	-	HG0749607	-	-	-	-	-	Bacteria	Bacteroidetes	Bacteroidia	Bacteroidales	Bacteroidaceae	Bacteroides	Bacteroides ovatus CAG:22	-	-
member	5112	-	-	-	-	-	HG0749607	-	-	-	-	-	Bacteria	Bacteroidetes	Bacteroidia	Bacteroidales	Bacteroidaceae	Bacteroides	Bacteroides sp. CF01-10NS	-	-
member	5112	-	-	-	-	-	HG0749607	-	-	-	-	-	Bacteria	Bacteroidetes	Bacteroidia	Bacteroidales	Bacteroidaceae	Bacteroides	unclassified	-	-
group	5113	2	77	77	92.21	92.21	HG0709771;HG0719204	metabolism	Energy production and conversion	2IURJ	4Fe-4S single cluster domain of Ferredoxin I	349741.Amuc_1922	Bacteria	Verrucomicrobia	Verrucomicrobiae	Verrucomicrobiales	Akkermansiaceae	Akkermansia	various	unclassified	unclassified	0.1	-	0.1	-	0.0	-	0.0	-	2/2	2/2	2/2	2/2	2/2	2/2	2/2	2/2	2/2	2/2	2/2	1/2	0/0	0/0
member	5113	-	-	-	-	-	HG0709771	metabolism	Energy production and conversion	2IURJ	4Fe-4S single cluster domain of Ferredoxin I	349741.Amuc_1922	Bacteria	Verrucomicrobia	Verrucomicrobiae	Verrucomicrobiales	Akkermansiaceae	Akkermansia	Akkermansia sp. CAG:344	unclassified	unclassified
member	5113	-	-	-	-	-	HG0709771	-	-	-	-	-	Bacteria	Verrucomicrobia	Verrucomicrobiae	Verrucomicrobiales	Akkermansiaceae	Akkermansia	unclassified	-	-
member	5113	-	-	-	-	-	HG0719204	metabolism	Energy production and conversion	2IURJ	4Fe-4S single cluster domain of Ferredoxin I	349741.Amuc_1922	Bacteria	Verrucomicrobia	Verrucomicrobiae	Verrucomicrobiales	Akkermansiaceae	Akkermansia	Akkermansia muciniphila	unclassified	unclassified
member	5113	-	-	-	-	-	HG0719204	-	-	-	-	-	Bacteria	Verrucomicrobia	Verrucomicrobiae	Verrucomicrobiales	Akkermansiaceae	Akkermansia	Akkermansia muciniphila CAG:154	-	-
member	5113	-	-	-	-	-	HG0719204	-	-	-	-	-	Bacteria	Verrucomicrobia	Verrucomicrobiae	Verrucomicrobiales	Akkermansiaceae	Akkermansia	Akkermansia sp. 54_46	-	-
group	5114	5	77	130	37.8	82.93	HG0709851;HG1288571;HG1395317;HG1501999;HG1571466	metabolism	Energy production and conversion	3Y073	4Fe-4S dicluster domain	various	Bacteria	Firmicutes	Clostridia	Eubacteriales	Lachnospiraceae	Blautia	various	unclassified	unclassified	0.1	-	0.1	-	0.0	-	0.0	-	5/5	5/5	5/5	5/5	(2)/5	5/5	5/5	5/5	5/5	4/5	4/5	(2)/5	0/0	0/0
member	5114	-	-	-	-	-	HG0709851	metabolism	Energy production and conversion	3Y073	4Fe-4S dicluster domain	33035.JPJF01000024_gene3157	Bacteria	Firmicutes	Clostridia	Eubacteriales	Clostridiaceae	Clostridium	uncultured Clostridium sp.	unclassified	unclassified
member	5114	-	-	-	-	-	HG0709851	-	-	-	-	-	Bacteria	Firmicutes	Clostridia	Eubacteriales	Lachnospiraceae	Blautia	Blautia sp. OF03-15BH	-	-
member	5114	-	-	-	-	-	HG1288571	metabolism	Energy production and conversion	3Y073	4Fe-4S dicluster domain	537007.BLAHAN_06887	Bacteria	Firmicutes	Clostridia	Eubacteriales	Lachnospiraceae	Blautia	unclassified	unclassified	unclassified
member	5114	-	-	-	-	-	HG1395317	metabolism	Energy production and conversion	3Y073	4Fe-4S dicluster domain	33035.JPJF01000024_gene3157	Bacteria	Firmicutes	Clostridia	Eubacteriales	Lachnospiraceae	Blautia	Blautia glucerasea	unclassified	unclassified
member	5114	-	-	-	-	-	HG1395317	-	-	-	-	-	Bacteria	Firmicutes	Clostridia	Eubacteriales	Lachnospiraceae	Blautia	uncultured Blautia sp.	-	-
member	5114	-	-	-	-	-	HG1501999	metabolism	Energy production and conversion	3Y073	4Fe-4S dicluster domain	537007.BLAHAN_06887	Bacteria	Firmicutes	Clostridia	Eubacteriales	Oscillospiraceae	Ruminococcus	uncultured Ruminococcus sp.	unclassified	unclassified
member	5114	-	-	-	-	-	HG1501999	-	-	-	-	-	Bacteria	Firmicutes	Clostridia	Eubacteriales	unclassified	unclassified	unclassified	-	-
member	5114	-	-	-	-	-	HG1501999	-	-	-	-	-	Bacteria	Firmicutes	unclassified	unclassified	unclassified	unclassified	Firmicutes bacterium CAG:56	-	-
member	5114	-	-	-	-	-	HG1571466	metabolism	Energy production and conversion	3Y073	4Fe-4S dicluster domain	476272.RUMHYD_02432	Bacteria	Firmicutes	Clostridia	Eubacteriales	Lachnospiraceae	Blautia	Blautia hydrogenotrophica	unclassified	unclassified
member	5114	-	-	-	-	-	HG1571466	-	-	-	-	-	Bacteria	Firmicutes	Clostridia	Eubacteriales	Lachnospiraceae	Blautia	Blautia hydrogenotrophica CAG:147	-	-
member	5114	-	-	-	-	-	HG1571466	-	-	-	-	-	Bacteria	Firmicutes	Clostridia	Eubacteriales	Lachnospiraceae	Blautia	uncultured Blautia sp.	-	-
group	5115	1	-	-	-	-	HG0710078	unclassified	unclassified	unclassified	unclassified	unclassified	unclassified	unclassified	unclassified	unclassified	unclassified	unclassified	unclassified	unclassified	unclassified	0.1	-	0.1	-	0.0	-	0.0	-	0/0	0/0	0/0	0/0	0/0	0/0	0/0	0/0	0/0	0/0	0/0	0/0	0/0	0/0
member	5115	-	-	-	-	-	HG0710078	unclassified	unclassified	unclassified	unclassified	unclassified	unclassified	unclassified	unclassified	unclassified	unclassified	unclassified	unclassified	unclassified	unclassified
group	5116	1	-	-	-	-	HG0710110	cellular processes and signaling	Posttranslational modification, protein turnover, chaperones	1S9V5	Belongs to the sulfur carrier protein TusA family	573.JG24_10605	Bacteria	Proteobacteria	Gammaproteobacteria	various	various	various	various	unclassified	unclassified	0.1	-	0.1	-	0.0	-	0.0	-	1/1	1/1	1/1	1/1	1/1	1/1	1/1	1/1	1/1	1/1	1/1	1/1	0/0	0/0
member	5116	-	-	-	-	-	HG0710110	cellular processes and signaling	Posttranslational modification, protein turnover, chaperones	1S9V5	Belongs to the sulfur carrier protein TusA family	573.JG24_10605	Bacteria	Proteobacteria	Gammaproteobacteria	Enterobacterales	Enterobacteriaceae	Escherichia	Escherichia coli	unclassified	unclassified
member	5116	-	-	-	-	-	HG0710110	-	-	-	-	-	Bacteria	Proteobacteria	Gammaproteobacteria	Enterobacterales	Enterobacteriaceae	Klebsiella	Klebsiella pneumoniae	-	-
member	5116	-	-	-	-	-	HG0710110	-	-	-	-	-	Bacteria	Proteobacteria	Gammaproteobacteria	Enterobacterales	Yersiniaceae	Serratia	Serratia liquefaciens	-	-
member	5116	-	-	-	-	-	HG0710110	-	-	-	-	-	Bacteria	Proteobacteria	Gammaproteobacteria	unclassified	unclassified	unclassified	unclassified	-	-
group	5117	13	77	133	54.14	99.25	HG0710120;HG1108731;HG1159424;HG1417653;HG1473343;HG1475476;HG1475565;HG1477584;HG1480315;HG1481906;HG1484135;HG1565170;HG1611682	metabolism	Energy production and conversion	3WJTY	Superoxide reductase	748224.HMPREF9436_03250	Bacteria	Firmicutes	Clostridia	Eubacteriales	Oscillospiraceae	Faecalibacterium	various	unclassified	unclassified	0.1	-	0.1	-	0.0	-	0.0	-	13/13	13/13	10/13	10/13	10/13	11/13	11/13	11/13	11/13	7/13	6/13	(4)/13	0/0	0/0
member	5117	-	-	-	-	-	HG0710120	metabolism	Energy production and conversion	3WJTY	Superoxide reductase	748224.HMPREF9436_03250	Bacteria	Firmicutes	Clostridia	Eubacteriales	Clostridiaceae	Clostridium	uncultured Clostridium sp.	unclassified	unclassified
member	5117	-	-	-	-	-	HG0710120	-	-	-	-	-	Bacteria	Firmicutes	Clostridia	Eubacteriales	Oscillospiraceae	Faecalibacterium	Faecalibacterium prausnitzii	-	-
member	5117	-	-	-	-	-	HG0710120	-	-	-	-	-	Bacteria	Firmicutes	Clostridia	Eubacteriales	Oscillospiraceae	Faecalibacterium	uncultured Faecalibacterium sp.	-	-
member	5117	-	-	-	-	-	HG0710120	-	-	-	-	-	Bacteria	Firmicutes	Clostridia	Eubacteriales	unclassified	unclassified	unclassified	-	-
member	5117	-	-	-	-	-	HG0710120	-	-	-	-	-	Viruses	Uroviricota	Caudoviricetes	Caudovirales	Siphoviridae	unclassified	Siphoviridae sp.	-	-
member	5117	-	-	-	-	-	HG1108731	metabolism	Energy production and conversion	3WJTY	Superoxide reductase	748224.HMPREF9436_03250	Bacteria	Firmicutes	Clostridia	Eubacteriales	Clostridiaceae	Clostridium	uncultured Clostridium sp.	unclassified	unclassified
member	5117	-	-	-	-	-	HG1108731	-	-	-	-	-	Bacteria	Firmicutes	Clostridia	Eubacteriales	Oscillospiraceae	Faecalibacterium	Faecalibacterium prausnitzii	-	-
member	5117	-	-	-	-	-	HG1108731	-	-	-	-	-	Bacteria	Firmicutes	Clostridia	Eubacteriales	Oscillospiraceae	Faecalibacterium	uncultured Faecalibacterium sp.	-	-
member	5117	-	-	-	-	-	HG1108731	-	-	-	-	-	Bacteria	Firmicutes	Clostridia	Eubacteriales	unclassified	unclassified	unclassified	-	-
member	5117	-	-	-	-	-	HG1108731	-	-	-	-	-	Viruses	Uroviricota	Caudoviricetes	Caudovirales	Siphoviridae	unclassified	Siphoviridae sp.	-	-
member	5117	-	-	-	-	-	HG1159424	metabolism	Energy production and conversion	2N7J7	Desulfoferrodoxin, N-terminal domain	1519439.JPJG01000022_gene568	Bacteria	Firmicutes	Clostridia	Eubacteriales	Oscillospiraceae	unclassified	Ruminococcaceae bacterium AF10-16	unclassified	unclassified
member	5117	-	-	-	-	-	HG1159424	-	-	-	-	-	Bacteria	Firmicutes	Clostridia	Eubacteriales	Oscillospiraceae	unclassified	Ruminococcaceae bacterium TF06-43	-	-
member	5117	-	-	-	-	-	HG1159424	-	-	-	-	-	Bacteria	Firmicutes	Clostridia	Eubacteriales	unclassified	unclassified	unclassified	-	-
member	5117	-	-	-	-	-	HG1417653	metabolism	Energy production and conversion	3WJTY	Superoxide reductase	748224.HMPREF9436_03250	unclassified	unclassified	unclassified	unclassified	unclassified	unclassified	unclassified	unclassified	unclassified
member	5117	-	-	-	-	-	HG1473343	metabolism	Energy production and conversion	3WJTY	Superoxide reductase	748224.HMPREF9436_03250	Bacteria	Firmicutes	Clostridia	Eubacteriales	Oscillospiraceae	Faecalibacterium	unclassified	unclassified	unclassified
member	5117	-	-	-	-	-	HG1475476	metabolism	Energy production and conversion	3WJTY	Superoxide reductase	748224.HMPREF9436_03250	Bacteria	Firmicutes	Clostridia	Eubacteriales	Oscillospiraceae	Faecalibacterium	Faecalibacterium prausnitzii	unclassified	unclassified
member	5117	-	-	-	-	-	HG1475476	-	-	-	-	-	Bacteria	Firmicutes	Clostridia	Eubacteriales	Oscillospiraceae	Faecalibacterium	unclassified	-	-
member	5117	-	-	-	-	-	HG1475565	metabolism	Energy production and conversion	3WJTY	Superoxide reductase	748224.HMPREF9436_03250	Bacteria	Firmicutes	Clostridia	Eubacteriales	Clostridiaceae	Clostridium	Clostridium fessum	unclassified	unclassified
member	5117	-	-	-	-	-	HG1475565	-	-	-	-	-	Bacteria	Firmicutes	Clostridia	Eubacteriales	Clostridiaceae	Clostridium	Clostridium sp. AF35-15	-	-
member	5117	-	-	-	-	-	HG1475565	-	-	-	-	-	Bacteria	Firmicutes	Clostridia	Eubacteriales	Clostridiaceae	Clostridium	Clostridium sp. AF50-3	-	-
member	5117	-	-	-	-	-	HG1475565	-	-	-	-	-	Bacteria	Firmicutes	Clostridia	Eubacteriales	Clostridiaceae	Clostridium	Clostridium sp. AM18-55	-	-
member	5117	-	-	-	-	-	HG1475565	-	-	-	-	-	Bacteria	Firmicutes	Clostridia	Eubacteriales	Clostridiaceae	Clostridium	unclassified	-	-
member	5117	-	-	-	-	-	HG1477584	metabolism	Energy production and conversion	3WJTY	Superoxide reductase	748224.HMPREF9436_03250	Bacteria	Firmicutes	Clostridia	Eubacteriales	unclassified	Gemmiger	Gemmiger formicilis	unclassified	unclassified
member	5117	-	-	-	-	-	HG1480315	metabolism	Energy production and conversion	2N7J7	Desulfoferrodoxin, N-terminal domain	1519439.JPJG01000022_gene568	Bacteria	Firmicutes	Clostridia	Eubacteriales	Clostridiaceae	Clostridium	Clostridium fessum	unclassified	unclassified
member	5117	-	-	-	-	-	HG1480315	-	-	-	-	-	Bacteria	Firmicutes	Clostridia	Eubacteriales	Clostridiaceae	Clostridium	Clostridium sp. AF35-15	-	-
member	5117	-	-	-	-	-	HG1480315	-	-	-	-	-	Bacteria	Firmicutes	Clostridia	Eubacteriales	Clostridiaceae	Clostridium	Clostridium sp. AF50-3	-	-
member	5117	-	-	-	-	-	HG1480315	-	-	-	-	-	Bacteria	Firmicutes	Clostridia	Eubacteriales	Clostridiaceae	Clostridium	Clostridium sp. AM18-55	-	-
member	5117	-	-	-	-	-	HG1480315	-	-	-	-	-	Bacteria	Firmicutes	Clostridia	Eubacteriales	Clostridiaceae	Clostridium	unclassified	-	-
member	5117	-	-	-	-	-	HG1481906	metabolism	Energy production and conversion	2N7J7	Desulfoferrodoxin, N-terminal domain	1519439.JPJG01000022_gene568	Bacteria	Firmicutes	Clostridia	Eubacteriales	unclassified	unclassified	butyrate-producing bacterium SS3/4	unclassified	unclassified
member	5117	-	-	-	-	-	HG1484135	metabolism	Energy production and conversion	3WJTY	Superoxide reductase	748224.HMPREF9436_03250	Bacteria	Firmicutes	Clostridia	Eubacteriales	Clostridiaceae	Clostridium	uncultured Clostridium sp.	unclassified	unclassified
member	5117	-	-	-	-	-	HG1484135	-	-	-	-	-	Bacteria	Firmicutes	Clostridia	Eubacteriales	Oscillospiraceae	Faecalibacterium	Faecalibacterium prausnitzii	-	-
member	5117	-	-	-	-	-	HG1484135	-	-	-	-	-	Bacteria	Firmicutes	Clostridia	Eubacteriales	Oscillospiraceae	Faecalibacterium	uncultured Faecalibacterium sp.	-	-
member	5117	-	-	-	-	-	HG1484135	-	-	-	-	-	Bacteria	Firmicutes	Clostridia	Eubacteriales	unclassified	unclassified	unclassified	-	-
member	5117	-	-	-	-	-	HG1484135	-	-	-	-	-	Viruses	Uroviricota	Caudoviricetes	Caudovirales	Siphoviridae	unclassified	Siphoviridae sp.	-	-
member	5117	-	-	-	-	-	HG1565170	metabolism	Energy production and conversion	3WJTY	Superoxide reductase	748224.HMPREF9436_03250	Bacteria	Firmicutes	Clostridia	Eubacteriales	Oscillospiraceae	Faecalibacterium	unclassified	unclassified	unclassified
member	5117	-	-	-	-	-	HG1611682	metabolism	Energy production and conversion	3WJTY	Superoxide reductase	748224.HMPREF9436_03250	unclassified	unclassified	unclassified	unclassified	unclassified	unclassified	unclassified	unclassified	unclassified
group	5118	2	77	79	57.58	57.58	HG0710662;HG0741365	unclassified	unclassified	unclassified	unclassified	unclassified	Bacteria	Firmicutes	Clostridia	Eubacteriales	Oscillospiraceae	Ruminococcus	Ruminococcus callidus	unclassified	unclassified	0.1	-	0.1	-	0.0	-	0.0	-	0/0	0/0	0/0	0/0	0/0	2/2	2/2	2/2	2/2	2/2	2/2	2/2	0/0	0/0
member	5118	-	-	-	-	-	HG0710662	unclassified	unclassified	unclassified	unclassified	unclassified	Bacteria	Firmicutes	Clostridia	Eubacteriales	Oscillospiraceae	Ruminococcus	Ruminococcus callidus	unclassified	unclassified
member	5118	-	-	-	-	-	HG0741365	unclassified	unclassified	unclassified	unclassified	unclassified	Bacteria	Firmicutes	Clostridia	Eubacteriales	Oscillospiraceae	Ruminococcus	Ruminococcus callidus	unclassified	unclassified
group	5119	1	-	-	-	-	HG0710689	unclassified	unclassified	unclassified	unclassified	unclassified	Viruses	Uroviricota	Caudoviricetes	Caudovirales	Myoviridae	unclassified	various	unclassified	unclassified	0.1	-	0.1	-	0.0	-	0.0	-	0/0	0/0	0/0	0/0	0/0	1/1	1/1	1/1	1/1	1/1	1/1	1/1	0/0	0/0
member	5119	-	-	-	-	-	HG0710689	unclassified	unclassified	unclassified	unclassified	unclassified	Viruses	Uroviricota	Caudoviricetes	Caudovirales	Myoviridae	unclassified	Myoviridae sp.	unclassified	unclassified
group	5120	1	-	-	-	-	HG0710814	unclassified	unclassified	3WQ52	unclassified	246199.CUS_4563	Bacteria	Firmicutes	Clostridia	Eubacteriales	Oscillospiraceae	Ruminococcus	Ruminococcus albus	unclassified	unclassified	0.1	-	0.1	-	0.0	-	0.0	-	1/1	1/1	1/1	1/1	1/1	1/1	1/1	1/1	1/1	1/1	1/1	1/1	0/0	0/0
member	5120	-	-	-	-	-	HG0710814	unclassified	unclassified	3WQ52	unclassified	246199.CUS_4563	Bacteria	Firmicutes	Clostridia	Eubacteriales	Oscillospiraceae	Ruminococcus	Ruminococcus albus	unclassified	unclassified
group	5121	2	77	79	97.47	97.47	HG0710994;HG0741985	metabolism	various	24QME	Carrier of the growing fatty acid chain in fatty acid biosynthesis	411474.COPEUT_00776	Bacteria	Firmicutes	Clostridia	Eubacteriales	Lachnospiraceae	Coprococcus	various	unclassified	unclassified	0.1	-	0.1	-	0.0	-	0.0	-	2/2	2/2	2/2	2/2	2/2	2/2	2/2	2/2	2/2	2/2	2/2	2/2	0/0	0/0
member	5121	-	-	-	-	-	HG0710994	metabolism	Lipid transport and metabolism	24QME	Carrier of the growing fatty acid chain in fatty acid biosynthesis	411474.COPEUT_00776	Bacteria	Firmicutes	Clostridia	Eubacteriales	Lachnospiraceae	Coprococcus	Coprococcus eutactus	unclassified	unclassified
member	5121	-	-	-	-	-	HG0710994	metabolism	Secondary metabolites biosynthesis, transport and catabolism	24QME	Carrier of the growing fatty acid chain in fatty acid biosynthesis	411474.COPEUT_00776	Bacteria	Firmicutes	Clostridia	Eubacteriales	Lachnospiraceae	Coprococcus	Coprococcus eutactus CAG:665	-	-
member	5121	-	-	-	-	-	HG0741985	metabolism	Lipid transport and metabolism	24QME	Carrier of the growing fatty acid chain in fatty acid biosynthesis	411474.COPEUT_00776	Bacteria	Firmicutes	Clostridia	Eubacteriales	Lachnospiraceae	Coprococcus	Coprococcus eutactus	unclassified	unclassified
member	5121	-	-	-	-	-	HG0741985	metabolism	Secondary metabolites biosynthesis, transport and catabolism	24QME	Carrier of the growing fatty acid chain in fatty acid biosynthesis	411474.COPEUT_00776	Bacteria	Firmicutes	Clostridia	Eubacteriales	Lachnospiraceae	Coprococcus	Coprococcus eutactus CAG:665	-	-
group	5122	17	77	637	5.4	99.85	HG0711201;HG1244594;HG1458000;HG1694752;HG2477240;HG2643992;HG3210005;HG3755575;HG4215615;HG4298378;HG5085215;HG5295684;HG5295747;HG5296081;HG5306937;HG5306974;HG5307607	poorly characterized	Function unknown	4ANVA	Susd and RagB outer membrane lipoprotein	435590.BVU_0562	Bacteria	Bacteroidetes	Bacteroidia	Bacteroidales	Bacteroidaceae	Phocaeicola	Phocaeicola vulgatus	unclassified	unclassified	0.1	-	0.1	-	0.0003033980582524	-	0.0003033980582524	-	16/17	16/17	16/17	16/17	10/17	17/17	17/17	17/17	17/17	16/17	16/17	12/17	0/0	0/0
member	5122	-	-	-	-	-	HG0711201	poorly characterized	Function unknown	4ANVA	Susd and RagB outer membrane lipoprotein	357276.EL88_22210	Bacteria	Bacteroidetes	Bacteroidia	Bacteroidales	Bacteroidaceae	Bacteroides	Bacteroides cellulosilyticus	unclassified	unclassified
member	5122	-	-	-	-	-	HG0711201	-	-	-	-	-	Bacteria	Bacteroidetes	Bacteroidia	Bacteroidales	Bacteroidaceae	Bacteroides	Bacteroides ovatus	-	-
member	5122	-	-	-	-	-	HG0711201	-	-	-	-	-	Bacteria	Bacteroidetes	Bacteroidia	Bacteroidales	Bacteroidaceae	Bacteroides	Bacteroides sp. 3_1_33FAA	-	-
member	5122	-	-	-	-	-	HG0711201	-	-	-	-	-	Bacteria	Bacteroidetes	Bacteroidia	Bacteroidales	Bacteroidaceae	Bacteroides	Bacteroides sp. 3_1_40A	-	-
member	5122	-	-	-	-	-	HG0711201	-	-	-	-	-	Bacteria	Bacteroidetes	Bacteroidia	Bacteroidales	Bacteroidaceae	Bacteroides	Bacteroides sp. 4_3_47FAA	-	-
member	5122	-	-	-	-	-	HG0711201	-	-	-	-	-	Bacteria	Bacteroidetes	Bacteroidia	Bacteroidales	Bacteroidaceae	Bacteroides	Bacteroides sp. 9_1_42FAA	-	-
member	5122	-	-	-	-	-	HG0711201	-	-	-	-	-	Bacteria	Bacteroidetes	Bacteroidia	Bacteroidales	Bacteroidaceae	Bacteroides	Bacteroides sp. AF15-23LB	-	-
member	5122	-	-	-	-	-	HG0711201	-	-	-	-	-	Bacteria	Bacteroidetes	Bacteroidia	Bacteroidales	Bacteroidaceae	Bacteroides	Bacteroides sp. AF16-29	-	-
member	5122	-	-	-	-	-	HG0711201	-	-	-	-	-	Bacteria	Bacteroidetes	Bacteroidia	Bacteroidales	Bacteroidaceae	Bacteroides	Bacteroides sp. AF17-1	-	-
member	5122	-	-	-	-	-	HG0711201	-	-	-	-	-	Bacteria	Bacteroidetes	Bacteroidia	Bacteroidales	Bacteroidaceae	Bacteroides	Bacteroides sp. AF25-18	-	-
member	5122	-	-	-	-	-	HG0711201	-	-	-	-	-	Bacteria	Bacteroidetes	Bacteroidia	Bacteroidales	Bacteroidaceae	Bacteroides	Bacteroides sp. AF39-10AT	-	-
member	5122	-	-	-	-	-	HG0711201	-	-	-	-	-	Bacteria	Bacteroidetes	Bacteroidia	Bacteroidales	Bacteroidaceae	Bacteroides	Bacteroides sp. AM18-9	-	-
member	5122	-	-	-	-	-	HG0711201	-	-	-	-	-	Bacteria	Bacteroidetes	Bacteroidia	Bacteroidales	Bacteroidaceae	Bacteroides	Bacteroides sp. AM23-18	-	-
member	5122	-	-	-	-	-	HG0711201	-	-	-	-	-	Bacteria	Bacteroidetes	Bacteroidia	Bacteroidales	Bacteroidaceae	Bacteroides	Bacteroides sp. AM26-11	-	-
member	5122	-	-	-	-	-	HG0711201	-	-	-	-	-	Bacteria	Bacteroidetes	Bacteroidia	Bacteroidales	Bacteroidaceae	Bacteroides	Bacteroides sp. AM27-13	-	-
member	5122	-	-	-	-	-	HG0711201	-	-	-	-	-	Bacteria	Bacteroidetes	Bacteroidia	Bacteroidales	Bacteroidaceae	Bacteroides	Bacteroides sp. AM28-6	-	-
member	5122	-	-	-	-	-	HG0711201	-	-	-	-	-	Bacteria	Bacteroidetes	Bacteroidia	Bacteroidales	Bacteroidaceae	Bacteroides	Bacteroides thetaiotaomicron	-	-
member	5122	-	-	-	-	-	HG0711201	-	-	-	-	-	Bacteria	Bacteroidetes	Bacteroidia	Bacteroidales	Bacteroidaceae	Bacteroides	Bacteroides vulgatus CAG:6	-	-
member	5122	-	-	-	-	-	HG0711201	-	-	-	-	-	Bacteria	Bacteroidetes	Bacteroidia	Bacteroidales	Bacteroidaceae	Phocaeicola	Phocaeicola dorei	-	-
member	5122	-	-	-	-	-	HG0711201	-	-	-	-	-	Bacteria	Bacteroidetes	Bacteroidia	Bacteroidales	Bacteroidaceae	Phocaeicola	Phocaeicola vulgatus	-	-
member	5122	-	-	-	-	-	HG0711201	-	-	-	-	-	Bacteria	Bacteroidetes	Bacteroidia	Bacteroidales	Bacteroidaceae	Phocaeicola	unclassified	-	-
member	5122	-	-	-	-	-	HG1244594	poorly characterized	Function unknown	4ANVA	Susd and RagB outer membrane lipoprotein	357276.EL88_22210	Bacteria	Bacteroidetes	Bacteroidia	Bacteroidales	Bacteroidaceae	Bacteroides	Bacteroides sp. 3_1_33FAA	unclassified	unclassified
member	5122	-	-	-	-	-	HG1244594	-	-	-	-	-	Bacteria	Bacteroidetes	Bacteroidia	Bacteroidales	Bacteroidaceae	Bacteroides	Bacteroides sp. 9_1_42FAA	-	-
member	5122	-	-	-	-	-	HG1244594	-	-	-	-	-	Bacteria	Bacteroidetes	Bacteroidia	Bacteroidales	Bacteroidaceae	Bacteroides	Bacteroides sp. AF15-23LB	-	-
member	5122	-	-	-	-	-	HG1244594	-	-	-	-	-	Bacteria	Bacteroidetes	Bacteroidia	Bacteroidales	Bacteroidaceae	Bacteroides	Bacteroides sp. AF16-29	-	-
member	5122	-	-	-	-	-	HG1244594	-	-	-	-	-	Bacteria	Bacteroidetes	Bacteroidia	Bacteroidales	Bacteroidaceae	Bacteroides	Bacteroides sp. AF17-1	-	-
member	5122	-	-	-	-	-	HG1244594	-	-	-	-	-	Bacteria	Bacteroidetes	Bacteroidia	Bacteroidales	Bacteroidaceae	Bacteroides	Bacteroides sp. AF25-18	-	-
member	5122	-	-	-	-	-	HG1244594	-	-	-	-	-	Bacteria	Bacteroidetes	Bacteroidia	Bacteroidales	Bacteroidaceae	Bacteroides	Bacteroides sp. AF39-10AT	-	-
member	5122	-	-	-	-	-	HG1244594	-	-	-	-	-	Bacteria	Bacteroidetes	Bacteroidia	Bacteroidales	Bacteroidaceae	Bacteroides	Bacteroides sp. AM18-9	-	-
member	5122	-	-	-	-	-	HG1244594	-	-	-	-	-	Bacteria	Bacteroidetes	Bacteroidia	Bacteroidales	Bacteroidaceae	Bacteroides	Bacteroides sp. AM23-18	-	-
member	5122	-	-	-	-	-	HG1244594	-	-	-	-	-	Bacteria	Bacteroidetes	Bacteroidia	Bacteroidales	Bacteroidaceae	Bacteroides	Bacteroides sp. AM28-6	-	-
member	5122	-	-	-	-	-	HG1244594	-	-	-	-	-	Bacteria	Bacteroidetes	Bacteroidia	Bacteroidales	Bacteroidaceae	Phocaeicola	Phocaeicola dorei	-	-
member	5122	-	-	-	-	-	HG1244594	-	-	-	-	-	Bacteria	Bacteroidetes	Bacteroidia	Bacteroidales	Bacteroidaceae	Phocaeicola	Phocaeicola vulgatus	-	-
member	5122	-	-	-	-	-	HG1244594	-	-	-	-	-	Bacteria	Bacteroidetes	Bacteroidia	Bacteroidales	Bacteroidaceae	Phocaeicola	unclassified	-	-
member	5122	-	-	-	-	-	HG1458000	poorly characterized	Function unknown	4ANVA	Susd and RagB outer membrane lipoprotein	435590.BVU_0562	Bacteria	Bacteroidetes	Bacteroidia	Bacteroidales	Bacteroidaceae	Phocaeicola	Phocaeicola vulgatus	unclassified	unclassified
member	5122	-	-	-	-	-	HG1694752	poorly characterized	Function unknown	4ANVA	Susd and RagB outer membrane lipoprotein	357276.EL88_22210	Bacteria	Bacteroidetes	Bacteroidia	Bacteroidales	Bacteroidaceae	Phocaeicola	Phocaeicola vulgatus	unclassified	unclassified
member	5122	-	-	-	-	-	HG2477240	poorly characterized	Function unknown	4ANVA	Susd and RagB outer membrane lipoprotein	435590.BVU_0562	Bacteria	Bacteroidetes	Bacteroidia	Bacteroidales	Bacteroidaceae	Phocaeicola	Phocaeicola vulgatus	unclassified	unclassified
member	5122	-	-	-	-	-	HG2643992	metabolism	Carbohydrate transport and metabolism	230XC	polysaccharide deacetylase	242619.PG_0114	Bacteria	Bacteroidetes	Bacteroidia	Bacteroidales	Tannerellaceae	Parabacteroides	Parabacteroides sp. AM25-14	unclassified	unclassified
member	5122	-	-	-	-	-	HG3210005	poorly characterized	Function unknown	4ANVA	Susd and RagB outer membrane lipoprotein	435590.BVU_0562	Bacteria	Bacteroidetes	Bacteroidia	Bacteroidales	Bacteroidaceae	Bacteroides	Bacteroides ovatus	unclassified	unclassified
member	5122	-	-	-	-	-	HG3210005	-	-	-	-	-	Bacteria	Bacteroidetes	Bacteroidia	Bacteroidales	Bacteroidaceae	Bacteroides	Bacteroides sp. 3_1_40A	-	-
member	5122	-	-	-	-	-	HG3210005	-	-	-	-	-	Bacteria	Bacteroidetes	Bacteroidia	Bacteroidales	Bacteroidaceae	Bacteroides	Bacteroides sp. 4_3_47FAA	-	-
member	5122	-	-	-	-	-	HG3210005	-	-	-	-	-	Bacteria	Bacteroidetes	Bacteroidia	Bacteroidales	Bacteroidaceae	Bacteroides	Bacteroides sp. AM26-11	-	-
member	5122	-	-	-	-	-	HG3210005	-	-	-	-	-	Bacteria	Bacteroidetes	Bacteroidia	Bacteroidales	Bacteroidaceae	Bacteroides	Bacteroides sp. AM27-13	-	-
member	5122	-	-	-	-	-	HG3210005	-	-	-	-	-	Bacteria	Bacteroidetes	Bacteroidia	Bacteroidales	Bacteroidaceae	Bacteroides	Bacteroides vulgatus CAG:6	-	-
member	5122	-	-	-	-	-	HG3210005	-	-	-	-	-	Bacteria	Bacteroidetes	Bacteroidia	Bacteroidales	Bacteroidaceae	Phocaeicola	Phocaeicola vulgatus	-	-
member	5122	-	-	-	-	-	HG3210005	-	-	-	-	-	Bacteria	Bacteroidetes	Bacteroidia	Bacteroidales	Bacteroidaceae	Phocaeicola	unclassified	-	-
member	5122	-	-	-	-	-	HG3755575	poorly characterized	Function unknown	4ANVA	Susd and RagB outer membrane lipoprotein	435590.BVU_0562	Bacteria	Bacteroidetes	Bacteroidia	Bacteroidales	Bacteroidaceae	Bacteroides	Bacteroides sp. 3_1_40A	unclassified	unclassified
member	5122	-	-	-	-	-	HG3755575	-	-	-	-	-	Bacteria	Bacteroidetes	Bacteroidia	Bacteroidales	Bacteroidaceae	Bacteroides	Bacteroides sp. 4_3_47FAA	-	-
member	5122	-	-	-	-	-	HG3755575	-	-	-	-	-	Bacteria	Bacteroidetes	Bacteroidia	Bacteroidales	Bacteroidaceae	Bacteroides	Bacteroides sp. AM26-11	-	-
member	5122	-	-	-	-	-	HG3755575	-	-	-	-	-	Bacteria	Bacteroidetes	Bacteroidia	Bacteroidales	Bacteroidaceae	Bacteroides	Bacteroides sp. AM27-13	-	-
member	5122	-	-	-	-	-	HG3755575	-	-	-	-	-	Bacteria	Bacteroidetes	Bacteroidia	Bacteroidales	Bacteroidaceae	Bacteroides	Bacteroides vulgatus CAG:6	-	-
member	5122	-	-	-	-	-	HG3755575	-	-	-	-	-	Bacteria	Bacteroidetes	Bacteroidia	Bacteroidales	Bacteroidaceae	Phocaeicola	Phocaeicola vulgatus	-	-
member	5122	-	-	-	-	-	HG3755575	-	-	-	-	-	Bacteria	Bacteroidetes	Bacteroidia	Bacteroidales	Bacteroidaceae	Phocaeicola	unclassified	-	-
member	5122	-	-	-	-	-	HG4215615	poorly characterized	Function unknown	4ANVA	Susd and RagB outer membrane lipoprotein	435590.BVU_0562	Bacteria	Bacteroidetes	Bacteroidia	Bacteroidales	Bacteroidaceae	Phocaeicola	Phocaeicola vulgatus	unclassified	unclassified
member	5122	-	-	-	-	-	HG4298378	poorly characterized	Function unknown	4ANVA	Susd and RagB outer membrane lipoprotein	357276.EL88_22210	Bacteria	Bacteroidetes	Bacteroidia	Bacteroidales	Bacteroidaceae	Bacteroides	Bacteroides sp. 3_1_33FAA	unclassified	unclassified
member	5122	-	-	-	-	-	HG4298378	-	-	-	-	-	Bacteria	Bacteroidetes	Bacteroidia	Bacteroidales	Bacteroidaceae	Bacteroides	Bacteroides sp. 9_1_42FAA	-	-
member	5122	-	-	-	-	-	HG4298378	-	-	-	-	-	Bacteria	Bacteroidetes	Bacteroidia	Bacteroidales	Bacteroidaceae	Bacteroides	Bacteroides sp. AF15-23LB	-	-
member	5122	-	-	-	-	-	HG4298378	-	-	-	-	-	Bacteria	Bacteroidetes	Bacteroidia	Bacteroidales	Bacteroidaceae	Bacteroides	Bacteroides sp. AF16-29	-	-
member	5122	-	-	-	-	-	HG4298378	-	-	-	-	-	Bacteria	Bacteroidetes	Bacteroidia	Bacteroidales	Bacteroidaceae	Bacteroides	Bacteroides sp. AF17-1	-	-
member	5122	-	-	-	-	-	HG4298378	-	-	-	-	-	Bacteria	Bacteroidetes	Bacteroidia	Bacteroidales	Bacteroidaceae	Bacteroides	Bacteroides sp. AF25-18	-	-
member	5122	-	-	-	-	-	HG4298378	-	-	-	-	-	Bacteria	Bacteroidetes	Bacteroidia	Bacteroidales	Bacteroidaceae	Bacteroides	Bacteroides sp. AF39-10AT	-	-
member	5122	-	-	-	-	-	HG4298378	-	-	-	-	-	Bacteria	Bacteroidetes	Bacteroidia	Bacteroidales	Bacteroidaceae	Bacteroides	Bacteroides sp. AM18-9	-	-
member	5122	-	-	-	-	-	HG4298378	-	-	-	-	-	Bacteria	Bacteroidetes	Bacteroidia	Bacteroidales	Bacteroidaceae	Bacteroides	Bacteroides sp. AM23-18	-	-
member	5122	-	-	-	-	-	HG4298378	-	-	-	-	-	Bacteria	Bacteroidetes	Bacteroidia	Bacteroidales	Bacteroidaceae	Bacteroides	Bacteroides sp. AM28-6	-	-
member	5122	-	-	-	-	-	HG4298378	-	-	-	-	-	Bacteria	Bacteroidetes	Bacteroidia	Bacteroidales	Bacteroidaceae	Phocaeicola	Phocaeicola dorei	-	-
member	5122	-	-	-	-	-	HG4298378	-	-	-	-	-	Bacteria	Bacteroidetes	Bacteroidia	Bacteroidales	Bacteroidaceae	Phocaeicola	unclassified	-	-
member	5122	-	-	-	-	-	HG5085215	poorly characterized	Function unknown	4ANVA	Susd and RagB outer membrane lipoprotein	435590.BVU_0562	Bacteria	Bacteroidetes	Bacteroidia	Bacteroidales	Bacteroidaceae	Phocaeicola	Phocaeicola vulgatus	unclassified	unclassified
member	5122	-	-	-	-	-	HG5295684	poorly characterized	Function unknown	4ANVA	Susd and RagB outer membrane lipoprotein	435590.BVU_0562	Bacteria	Bacteroidetes	Bacteroidia	Bacteroidales	Bacteroidaceae	Bacteroides	Bacteroides sp. 3_1_40A	unclassified	unclassified
member	5122	-	-	-	-	-	HG5295684	-	-	-	-	-	Bacteria	Bacteroidetes	Bacteroidia	Bacteroidales	Bacteroidaceae	Bacteroides	Bacteroides sp. 4_3_47FAA	-	-
member	5122	-	-	-	-	-	HG5295684	-	-	-	-	-	Bacteria	Bacteroidetes	Bacteroidia	Bacteroidales	Bacteroidaceae	Bacteroides	Bacteroides sp. AM26-11	-	-
member	5122	-	-	-	-	-	HG5295684	-	-	-	-	-	Bacteria	Bacteroidetes	Bacteroidia	Bacteroidales	Bacteroidaceae	Bacteroides	Bacteroides sp. AM27-13	-	-
member	5122	-	-	-	-	-	HG5295684	-	-	-	-	-	Bacteria	Bacteroidetes	Bacteroidia	Bacteroidales	Bacteroidaceae	Bacteroides	Bacteroides vulgatus CAG:6	-	-
member	5122	-	-	-	-	-	HG5295684	-	-	-	-	-	Bacteria	Bacteroidetes	Bacteroidia	Bacteroidales	Bacteroidaceae	Phocaeicola	unclassified	-	-
member	5122	-	-	-	-	-	HG5295747	poorly characterized	Function unknown	4ANVA	Susd and RagB outer membrane lipoprotein	357276.EL88_22210	Bacteria	Bacteroidetes	Bacteroidia	Bacteroidales	Bacteroidaceae	Bacteroides	Bacteroides sp. 3_1_33FAA	unclassified	unclassified
member	5122	-	-	-	-	-	HG5295747	-	-	-	-	-	Bacteria	Bacteroidetes	Bacteroidia	Bacteroidales	Bacteroidaceae	Bacteroides	Bacteroides sp. 9_1_42FAA	-	-
member	5122	-	-	-	-	-	HG5295747	-	-	-	-	-	Bacteria	Bacteroidetes	Bacteroidia	Bacteroidales	Bacteroidaceae	Bacteroides	Bacteroides sp. AF15-23LB	-	-
member	5122	-	-	-	-	-	HG5295747	-	-	-	-	-	Bacteria	Bacteroidetes	Bacteroidia	Bacteroidales	Bacteroidaceae	Bacteroides	Bacteroides sp. AF16-29	-	-
member	5122	-	-	-	-	-	HG5295747	-	-	-	-	-	Bacteria	Bacteroidetes	Bacteroidia	Bacteroidales	Bacteroidaceae	Bacteroides	Bacteroides sp. AF17-1	-	-
member	5122	-	-	-	-	-	HG5295747	-	-	-	-	-	Bacteria	Bacteroidetes	Bacteroidia	Bacteroidales	Bacteroidaceae	Bacteroides	Bacteroides sp. AF25-18	-	-
member	5122	-	-	-	-	-	HG5295747	-	-	-	-	-	Bacteria	Bacteroidetes	Bacteroidia	Bacteroidales	Bacteroidaceae	Bacteroides	Bacteroides sp. AF39-10AT	-	-
member	5122	-	-	-	-	-	HG5295747	-	-	-	-	-	Bacteria	Bacteroidetes	Bacteroidia	Bacteroidales	Bacteroidaceae	Bacteroides	Bacteroides sp. AM18-9	-	-
member	5122	-	-	-	-	-	HG5295747	-	-	-	-	-	Bacteria	Bacteroidetes	Bacteroidia	Bacteroidales	Bacteroidaceae	Bacteroides	Bacteroides sp. AM23-18	-	-
member	5122	-	-	-	-	-	HG5295747	-	-	-	-	-	Bacteria	Bacteroidetes	Bacteroidia	Bacteroidales	Bacteroidaceae	Bacteroides	Bacteroides sp. AM28-6	-	-
member	5122	-	-	-	-	-	HG5295747	-	-	-	-	-	Bacteria	Bacteroidetes	Bacteroidia	Bacteroidales	Bacteroidaceae	Phocaeicola	unclassified	-	-
member	5122	-	-	-	-	-	HG5296081	poorly characterized	Function unknown	4ANVA	Susd and RagB outer membrane lipoprotein	435590.BVU_0562	Bacteria	Bacteroidetes	Bacteroidia	Bacteroidales	Bacteroidaceae	Phocaeicola	Phocaeicola vulgatus	unclassified	unclassified
member	5122	-	-	-	-	-	HG5306937	poorly characterized	Function unknown	4ANVA	Susd and RagB outer membrane lipoprotein	435590.BVU_0562	Bacteria	Bacteroidetes	Bacteroidia	Bacteroidales	Bacteroidaceae	Phocaeicola	Phocaeicola vulgatus	unclassified	unclassified
member	5122	-	-	-	-	-	HG5306974	poorly characterized	Function unknown	4ANVA	Susd and RagB outer membrane lipoprotein	435590.BVU_0562	Bacteria	Bacteroidetes	Bacteroidia	Bacteroidales	Bacteroidaceae	Phocaeicola	Phocaeicola vulgatus	unclassified	unclassified
member	5122	-	-	-	-	-	HG5307607	poorly characterized	Function unknown	4ANVA	Susd and RagB outer membrane lipoprotein	357276.EL88_22210	Bacteria	Bacteroidetes	Bacteroidia	Bacteroidales	Bacteroidaceae	Bacteroides	Bacteroides sp. 3_1_33FAA	unclassified	unclassified
member	5122	-	-	-	-	-	HG5307607	-	-	-	-	-	Bacteria	Bacteroidetes	Bacteroidia	Bacteroidales	Bacteroidaceae	Bacteroides	Bacteroides sp. 9_1_42FAA	-	-
member	5122	-	-	-	-	-	HG5307607	-	-	-	-	-	Bacteria	Bacteroidetes	Bacteroidia	Bacteroidales	Bacteroidaceae	Bacteroides	Bacteroides sp. AF15-23LB	-	-
member	5122	-	-	-	-	-	HG5307607	-	-	-	-	-	Bacteria	Bacteroidetes	Bacteroidia	Bacteroidales	Bacteroidaceae	Bacteroides	Bacteroides sp. AF16-29	-	-
member	5122	-	-	-	-	-	HG5307607	-	-	-	-	-	Bacteria	Bacteroidetes	Bacteroidia	Bacteroidales	Bacteroidaceae	Bacteroides	Bacteroides sp. AF17-1	-	-
member	5122	-	-	-	-	-	HG5307607	-	-	-	-	-	Bacteria	Bacteroidetes	Bacteroidia	Bacteroidales	Bacteroidaceae	Bacteroides	Bacteroides sp. AF25-18	-	-
member	5122	-	-	-	-	-	HG5307607	-	-	-	-	-	Bacteria	Bacteroidetes	Bacteroidia	Bacteroidales	Bacteroidaceae	Bacteroides	Bacteroides sp. AF39-10AT	-	-
member	5122	-	-	-	-	-	HG5307607	-	-	-	-	-	Bacteria	Bacteroidetes	Bacteroidia	Bacteroidales	Bacteroidaceae	Bacteroides	Bacteroides sp. AM18-9	-	-
member	5122	-	-	-	-	-	HG5307607	-	-	-	-	-	Bacteria	Bacteroidetes	Bacteroidia	Bacteroidales	Bacteroidaceae	Bacteroides	Bacteroides sp. AM23-18	-	-
member	5122	-	-	-	-	-	HG5307607	-	-	-	-	-	Bacteria	Bacteroidetes	Bacteroidia	Bacteroidales	Bacteroidaceae	Bacteroides	Bacteroides sp. AM28-6	-	-
member	5122	-	-	-	-	-	HG5307607	-	-	-	-	-	Bacteria	Bacteroidetes	Bacteroidia	Bacteroidales	Bacteroidaceae	Phocaeicola	unclassified	-	-
group	5123	15	77	341	8.07	99.71	HG0711513;HG0872808;HG1972224;HG2105125;HG2374149;HG2979660;HG3056437;HG3095809;HG3463463;HG4223399;HG4241423;HG4244533;HG4264770;HG4269088;HG4271254	poorly characterized	Function unknown	various	various	various	Bacteria	Firmicutes	Clostridia	Eubacteriales	Clostridiaceae	Butyricicoccus	various	alpha-N-acetylgalactosaminidase (EC 3.2.1.49)	GH109	0.1	-	0.1	-	0.0	-	0.0	-	14/15	14/15	(7)/15	(7)/15	(7)/15	13/15	12/15	12/15	12/15	8/15	7/15	(5)/15	10/15	10/15
member	5123	-	-	-	-	-	HG0711513	poorly characterized	Function unknown	248XQ	domain protein	1408437.JNJN01000020_gene64	Bacteria	Firmicutes	Clostridia	Eubacteriales	Clostridiaceae	Butyricicoccus	Butyricicoccus faecihominis	unclassified	unclassified
member	5123	-	-	-	-	-	HG0711513	-	-	-	-	-	Bacteria	Firmicutes	Clostridia	Eubacteriales	Clostridiaceae	Butyricicoccus	Butyricicoccus sp. AF10-3	-	-
member	5123	-	-	-	-	-	HG0711513	-	-	-	-	-	Bacteria	Firmicutes	Clostridia	Eubacteriales	Clostridiaceae	Butyricicoccus	Butyricicoccus sp. AF22-28AC	-	-
member	5123	-	-	-	-	-	HG0711513	-	-	-	-	-	Bacteria	Firmicutes	Clostridia	Eubacteriales	Clostridiaceae	Butyricicoccus	Butyricicoccus sp. AF24-19AC	-	-
member	5123	-	-	-	-	-	HG0711513	-	-	-	-	-	Bacteria	Firmicutes	Clostridia	Eubacteriales	Clostridiaceae	Butyricicoccus	Butyricicoccus sp. AF35-5AC	-	-
member	5123	-	-	-	-	-	HG0711513	-	-	-	-	-	Bacteria	Firmicutes	Clostridia	Eubacteriales	Clostridiaceae	Butyricicoccus	Butyricicoccus sp. AM18-35	-	-
member	5123	-	-	-	-	-	HG0711513	-	-	-	-	-	Bacteria	Firmicutes	Clostridia	Eubacteriales	Clostridiaceae	Butyricicoccus	Butyricicoccus sp. AM27-36	-	-
member	5123	-	-	-	-	-	HG0711513	-	-	-	-	-	Bacteria	Firmicutes	Clostridia	Eubacteriales	Clostridiaceae	Butyricicoccus	Butyricicoccus sp. AM32-19	-	-
member	5123	-	-	-	-	-	HG0711513	-	-	-	-	-	Bacteria	Firmicutes	Clostridia	Eubacteriales	Clostridiaceae	Butyricicoccus	Butyricicoccus sp. BIOML-A1	-	-
member	5123	-	-	-	-	-	HG0711513	-	-	-	-	-	Bacteria	Firmicutes	Clostridia	Eubacteriales	Clostridiaceae	Butyricicoccus	Butyricicoccus sp. OF13-6	-	-
member	5123	-	-	-	-	-	HG0711513	-	-	-	-	-	Bacteria	Firmicutes	Clostridia	Eubacteriales	Clostridiaceae	Butyricicoccus	Butyricicoccus sp. OM06-6AC	-	-
member	5123	-	-	-	-	-	HG0711513	-	-	-	-	-	Bacteria	Firmicutes	Clostridia	Eubacteriales	Clostridiaceae	Butyricicoccus	Butyricicoccus sp. TM10-16AC	-	-
member	5123	-	-	-	-	-	HG0711513	-	-	-	-	-	Bacteria	Firmicutes	Clostridia	Eubacteriales	Clostridiaceae	Butyricicoccus	unclassified	-	-
member	5123	-	-	-	-	-	HG0711513	-	-	-	-	-	Bacteria	Firmicutes	Clostridia	Eubacteriales	Clostridiaceae	Butyricicoccus	uncultured Butyricicoccus sp.	-	-
member	5123	-	-	-	-	-	HG0711513	-	-	-	-	-	Bacteria	Firmicutes	Clostridia	Eubacteriales	Oscillospiraceae	Agathobaculum	Agathobaculum butyriciproducens	-	-
member	5123	-	-	-	-	-	HG0711513	-	-	-	-	-	Bacteria	Firmicutes	Clostridia	Eubacteriales	Oscillospiraceae	Agathobaculum	Agathobaculum desmolans	-	-
member	5123	-	-	-	-	-	HG0872808	poorly characterized	Function unknown	248XQ	domain protein	1408437.JNJN01000020_gene64	Bacteria	Firmicutes	Clostridia	Eubacteriales	Clostridiaceae	Butyricicoccus	Butyricicoccus faecihominis	unclassified	unclassified
member	5123	-	-	-	-	-	HG0872808	-	-	-	-	-	Bacteria	Firmicutes	Clostridia	Eubacteriales	Clostridiaceae	Butyricicoccus	Butyricicoccus sp. AF10-3	-	-
member	5123	-	-	-	-	-	HG0872808	-	-	-	-	-	Bacteria	Firmicutes	Clostridia	Eubacteriales	Clostridiaceae	Butyricicoccus	Butyricicoccus sp. AF22-28AC	-	-
member	5123	-	-	-	-	-	HG0872808	-	-	-	-	-	Bacteria	Firmicutes	Clostridia	Eubacteriales	Clostridiaceae	Butyricicoccus	Butyricicoccus sp. AF24-19AC	-	-
member	5123	-	-	-	-	-	HG0872808	-	-	-	-	-	Bacteria	Firmicutes	Clostridia	Eubacteriales	Clostridiaceae	Butyricicoccus	Butyricicoccus sp. AF35-5AC	-	-
member	5123	-	-	-	-	-	HG0872808	-	-	-	-	-	Bacteria	Firmicutes	Clostridia	Eubacteriales	Clostridiaceae	Butyricicoccus	Butyricicoccus sp. AM18-35	-	-
member	5123	-	-	-	-	-	HG0872808	-	-	-	-	-	Bacteria	Firmicutes	Clostridia	Eubacteriales	Clostridiaceae	Butyricicoccus	Butyricicoccus sp. AM27-36	-	-
member	5123	-	-	-	-	-	HG0872808	-	-	-	-	-	Bacteria	Firmicutes	Clostridia	Eubacteriales	Clostridiaceae	Butyricicoccus	Butyricicoccus sp. AM32-19	-	-
member	5123	-	-	-	-	-	HG0872808	-	-	-	-	-	Bacteria	Firmicutes	Clostridia	Eubacteriales	Clostridiaceae	Butyricicoccus	Butyricicoccus sp. BIOML-A1	-	-
member	5123	-	-	-	-	-	HG0872808	-	-	-	-	-	Bacteria	Firmicutes	Clostridia	Eubacteriales	Clostridiaceae	Butyricicoccus	Butyricicoccus sp. OF13-6	-	-
member	5123	-	-	-	-	-	HG0872808	-	-	-	-	-	Bacteria	Firmicutes	Clostridia	Eubacteriales	Clostridiaceae	Butyricicoccus	Butyricicoccus sp. OM06-6AC	-	-
member	5123	-	-	-	-	-	HG0872808	-	-	-	-	-	Bacteria	Firmicutes	Clostridia	Eubacteriales	Clostridiaceae	Butyricicoccus	Butyricicoccus sp. TM10-16AC	-	-
member	5123	-	-	-	-	-	HG0872808	-	-	-	-	-	Bacteria	Firmicutes	Clostridia	Eubacteriales	Clostridiaceae	Butyricicoccus	unclassified	-	-
member	5123	-	-	-	-	-	HG0872808	-	-	-	-	-	Bacteria	Firmicutes	Clostridia	Eubacteriales	Clostridiaceae	Butyricicoccus	uncultured Butyricicoccus sp.	-	-
member	5123	-	-	-	-	-	HG0872808	-	-	-	-	-	Bacteria	Firmicutes	Clostridia	Eubacteriales	Oscillospiraceae	Agathobaculum	Agathobaculum butyriciproducens	-	-
member	5123	-	-	-	-	-	HG0872808	-	-	-	-	-	Bacteria	Firmicutes	Clostridia	Eubacteriales	Oscillospiraceae	Agathobaculum	Agathobaculum desmolans	-	-
member	5123	-	-	-	-	-	HG1972224	metabolism	Amino acid transport and metabolism	24B6F	Oxidoreductase NAD-binding domain protein	411490.ANACAC_02141	unclassified	unclassified	unclassified	unclassified	unclassified	unclassified	unclassified	alpha-N-acetylgalactosaminidase (EC 3.2.1.49)	GH109
member	5123	-	-	-	-	-	HG2105125	poorly characterized	Function unknown	248XQ	domain protein	1408437.JNJN01000020_gene64	Bacteria	Firmicutes	Clostridia	Eubacteriales	Clostridiaceae	Butyricicoccus	Butyricicoccus faecihominis	unclassified	unclassified
member	5123	-	-	-	-	-	HG2105125	-	-	-	-	-	Bacteria	Firmicutes	Clostridia	Eubacteriales	Clostridiaceae	Butyricicoccus	Butyricicoccus sp. OF10-2	-	-
member	5123	-	-	-	-	-	HG2374149	poorly characterized	Function unknown	248XQ	domain protein	1408437.JNJN01000020_gene64	Bacteria	Firmicutes	Clostridia	Eubacteriales	Clostridiaceae	Butyricicoccus	Butyricicoccus faecihominis	unclassified	unclassified
member	5123	-	-	-	-	-	HG2374149	-	-	-	-	-	Bacteria	Firmicutes	Clostridia	Eubacteriales	Clostridiaceae	Butyricicoccus	Butyricicoccus sp. AF10-3	-	-
member	5123	-	-	-	-	-	HG2374149	-	-	-	-	-	Bacteria	Firmicutes	Clostridia	Eubacteriales	Clostridiaceae	Butyricicoccus	Butyricicoccus sp. AF22-28AC	-	-
member	5123	-	-	-	-	-	HG2374149	-	-	-	-	-	Bacteria	Firmicutes	Clostridia	Eubacteriales	Clostridiaceae	Butyricicoccus	Butyricicoccus sp. AF35-5AC	-	-
member	5123	-	-	-	-	-	HG2374149	-	-	-	-	-	Bacteria	Firmicutes	Clostridia	Eubacteriales	Clostridiaceae	Butyricicoccus	Butyricicoccus sp. AM27-36	-	-
member	5123	-	-	-	-	-	HG2374149	-	-	-	-	-	Bacteria	Firmicutes	Clostridia	Eubacteriales	Clostridiaceae	Butyricicoccus	Butyricicoccus sp. AM32-19	-	-
member	5123	-	-	-	-	-	HG2374149	-	-	-	-	-	Bacteria	Firmicutes	Clostridia	Eubacteriales	Clostridiaceae	Butyricicoccus	Butyricicoccus sp. BIOML-A1	-	-
member	5123	-	-	-	-	-	HG2374149	-	-	-	-	-	Bacteria	Firmicutes	Clostridia	Eubacteriales	Clostridiaceae	Butyricicoccus	Butyricicoccus sp. OF13-6	-	-
member	5123	-	-	-	-	-	HG2374149	-	-	-	-	-	Bacteria	Firmicutes	Clostridia	Eubacteriales	Clostridiaceae	Butyricicoccus	Butyricicoccus sp. OM06-6AC	-	-
member	5123	-	-	-	-	-	HG2374149	-	-	-	-	-	Bacteria	Firmicutes	Clostridia	Eubacteriales	Clostridiaceae	Butyricicoccus	Butyricicoccus sp. TM10-16AC	-	-
member	5123	-	-	-	-	-	HG2374149	-	-	-	-	-	Bacteria	Firmicutes	Clostridia	Eubacteriales	Clostridiaceae	Butyricicoccus	unclassified	-	-
member	5123	-	-	-	-	-	HG2374149	-	-	-	-	-	Bacteria	Firmicutes	Clostridia	Eubacteriales	Clostridiaceae	Butyricicoccus	uncultured Butyricicoccus sp.	-	-
member	5123	-	-	-	-	-	HG2374149	-	-	-	-	-	Bacteria	Firmicutes	Clostridia	Eubacteriales	Oscillospiraceae	Agathobaculum	Agathobaculum butyriciproducens	-	-
member	5123	-	-	-	-	-	HG2979660	poorly characterized	Function unknown	248XQ	domain protein	1408437.JNJN01000020_gene64	Bacteria	Firmicutes	Clostridia	Eubacteriales	Clostridiaceae	Butyricicoccus	Butyricicoccus faecihominis	alpha-N-acetylgalactosaminidase (EC 3.2.1.49)	GH109
member	5123	-	-	-	-	-	HG2979660	-	-	-	-	-	Bacteria	Firmicutes	Clostridia	Eubacteriales	Clostridiaceae	Butyricicoccus	Butyricicoccus sp. AF10-3	-	-
member	5123	-	-	-	-	-	HG2979660	-	-	-	-	-	Bacteria	Firmicutes	Clostridia	Eubacteriales	Clostridiaceae	Butyricicoccus	Butyricicoccus sp. AF22-28AC	-	-
member	5123	-	-	-	-	-	HG2979660	-	-	-	-	-	Bacteria	Firmicutes	Clostridia	Eubacteriales	Clostridiaceae	Butyricicoccus	Butyricicoccus sp. AF24-19AC	-	-
member	5123	-	-	-	-	-	HG2979660	-	-	-	-	-	Bacteria	Firmicutes	Clostridia	Eubacteriales	Clostridiaceae	Butyricicoccus	Butyricicoccus sp. AM05-1	-	-
member	5123	-	-	-	-	-	HG2979660	-	-	-	-	-	Bacteria	Firmicutes	Clostridia	Eubacteriales	Clostridiaceae	Butyricicoccus	Butyricicoccus sp. AM18-35	-	-
member	5123	-	-	-	-	-	HG2979660	-	-	-	-	-	Bacteria	Firmicutes	Clostridia	Eubacteriales	Clostridiaceae	Butyricicoccus	Butyricicoccus sp. BIOML-A1	-	-
member	5123	-	-	-	-	-	HG2979660	-	-	-	-	-	Bacteria	Firmicutes	Clostridia	Eubacteriales	Clostridiaceae	Butyricicoccus	Butyricicoccus sp. OF13-6	-	-
member	5123	-	-	-	-	-	HG2979660	-	-	-	-	-	Bacteria	Firmicutes	Clostridia	Eubacteriales	Clostridiaceae	Butyricicoccus	Butyricicoccus sp. OM06-6AC	-	-
member	5123	-	-	-	-	-	HG2979660	-	-	-	-	-	Bacteria	Firmicutes	Clostridia	Eubacteriales	Clostridiaceae	Butyricicoccus	unclassified	-	-
member	5123	-	-	-	-	-	HG2979660	-	-	-	-	-	Bacteria	Firmicutes	Clostridia	Eubacteriales	Clostridiaceae	Butyricicoccus	uncultured Butyricicoccus sp.	-	-
member	5123	-	-	-	-	-	HG3056437	poorly characterized	Function unknown	248XQ	domain protein	1408437.JNJN01000020_gene64	Bacteria	Firmicutes	Clostridia	Eubacteriales	Clostridiaceae	Butyricicoccus	Butyricicoccus sp. AM29-23AC	alpha-N-acetylgalactosaminidase (EC 3.2.1.49)	GH109
member	5123	-	-	-	-	-	HG3056437	-	-	-	-	-	Bacteria	Firmicutes	Clostridia	Eubacteriales	Clostridiaceae	Butyricicoccus	Butyricicoccus sp. AM42-5AC	-	-
member	5123	-	-	-	-	-	HG3056437	-	-	-	-	-	Bacteria	Firmicutes	Clostridia	Eubacteriales	Clostridiaceae	Butyricicoccus	unclassified	-	-
member	5123	-	-	-	-	-	HG3056437	-	-	-	-	-	Bacteria	Firmicutes	Clostridia	Eubacteriales	Oscillospiraceae	Agathobaculum	Agathobaculum sp. M2	-	-
member	5123	-	-	-	-	-	HG3095809	poorly characterized	Function unknown	1Y7WB	Oxidoreductase family, C-terminal alpha/beta domain	862965.PARA_09500	Bacteria	Proteobacteria	Gammaproteobacteria	Moraxellales	Moraxellaceae	Moraxella	Moraxella sp.	alpha-N-acetylgalactosaminidase (EC 3.2.1.49)	GH109
member	5123	-	-	-	-	-	HG3095809	-	-	-	-	-	Bacteria	Proteobacteria	Gammaproteobacteria	Pasteurellales	Pasteurellaceae	Haemophilus	Haemophilus parainfluenzae	-	-
member	5123	-	-	-	-	-	HG3463463	poorly characterized	Function unknown	248XQ	domain protein	1408437.JNJN01000020_gene64	Bacteria	Firmicutes	Clostridia	Eubacteriales	Clostridiaceae	Butyricicoccus	Butyricicoccus sp. AM29-23AC	unclassified	unclassified
member	5123	-	-	-	-	-	HG4223399	poorly characterized	Function unknown	27W82	Oxidoreductase family, C-terminal alpha/beta domain	1280698.AUJS01000011_gene476	unclassified	unclassified	unclassified	unclassified	unclassified	unclassified	unclassified	alpha-N-acetylgalactosaminidase (EC 3.2.1.49)	GH109
member	5123	-	-	-	-	-	HG4241423	poorly characterized	Function unknown	27W82	Oxidoreductase family, C-terminal alpha/beta domain	1280698.AUJS01000011_gene476	Bacteria	Firmicutes	Clostridia	Eubacteriales	Eubacteriaceae	Eubacterium	Eubacterium sp. CAG:180	alpha-N-acetylgalactosaminidase (EC 3.2.1.49)	GH109
member	5123	-	-	-	-	-	HG4244533	poorly characterized	Function unknown	27W82	Oxidoreductase family, C-terminal alpha/beta domain	1280698.AUJS01000011_gene476	Bacteria	Firmicutes	Clostridia	Eubacteriales	Eubacteriaceae	Eubacterium	Eubacterium sp. CAG:180	alpha-N-acetylgalactosaminidase (EC 3.2.1.49)	GH109
member	5123	-	-	-	-	-	HG4264770	poorly characterized	Function unknown	27W82	Oxidoreductase family, C-terminal alpha/beta domain	1280698.AUJS01000011_gene476	Bacteria	Firmicutes	Clostridia	Eubacteriales	Eubacteriaceae	Eubacterium	Eubacterium sp. CAG:180	alpha-N-acetylgalactosaminidase (EC 3.2.1.49)	GH109
member	5123	-	-	-	-	-	HG4269088	poorly characterized	Function unknown	36F67	Oxidoreductase family, C-terminal alpha/beta domain	1410653.JHVC01000002_gene4487	Bacteria	Firmicutes	Clostridia	Eubacteriales	Clostridiaceae	Clostridium	Clostridium tetani	alpha-N-acetylgalactosaminidase (EC 3.2.1.49)	GH109
member	5123	-	-	-	-	-	HG4271254	poorly characterized	Function unknown	27W82	Oxidoreductase family, C-terminal alpha/beta domain	1280698.AUJS01000011_gene476	Bacteria	Firmicutes	Clostridia	Eubacteriales	Eubacteriaceae	Eubacterium	Eubacterium sp. CAG:180	alpha-N-acetylgalactosaminidase (EC 3.2.1.49)	GH109
group	5124	1	-	-	-	-	HG0711996	various	various	4ARR3	PspC domain protein	483215.BACFIN_04963	Bacteria	Bacteroidetes	Bacteroidia	Bacteroidales	Bacteroidaceae	Bacteroides	various	unclassified	unclassified	0.1	-	0.1	-	0.0	-	0.0	-	1/1	1/1	1/1	1/1	1/1	1/1	1/1	1/1	1/1	1/1	1/1	1/1	0/0	0/0
member	5124	-	-	-	-	-	HG0711996	cellular processes and signaling	Signal transduction mechanisms	4ARR3	PspC domain protein	483215.BACFIN_04963	Bacteria	Bacteroidetes	Bacteroidia	Bacteroidales	Bacteroidaceae	Bacteroides	Bacteroides finegoldii	unclassified	unclassified
member	5124	-	-	-	-	-	HG0711996	information storage and processing	Transcription	4ARR3	PspC domain protein	483215.BACFIN_04963	Bacteria	Bacteroidetes	Bacteroidia	Bacteroidales	Bacteroidaceae	Bacteroides	unclassified	-	-
group	5125	1	-	-	-	-	HG0712027	unclassified	unclassified	unclassified	unclassified	unclassified	Eukaryota	unclassified	various	various	various	various	various	unclassified	unclassified	0.1	-	0.1	-	0.0	-	0.0	-	0/0	0/0	0/0	0/0	0/0	1/1	1/1	1/1	1/1	1/1	1/1	1/1	0/0	0/0
member	5125	-	-	-	-	-	HG0712027	unclassified	unclassified	unclassified	unclassified	unclassified	Eukaryota	unclassified	Bigyra	Opalinata	Blastocystidae	Blastocystis	Blastocystis sp. subtype 4	unclassified	unclassified
group	5126	1	-	-	-	-	HG0712509	unclassified	unclassified	unclassified	unclassified	unclassified	Bacteria	Proteobacteria	Gammaproteobacteria	Enterobacterales	Enterobacteriaceae	Klebsiella	Klebsiella variicola	unclassified	unclassified	0.1	-	0.1	-	0.0	-	0.0	-	0/0	0/0	0/0	0/0	0/0	1/1	1/1	1/1	1/1	1/1	1/1	1/1	0/0	0/0
member	5126	-	-	-	-	-	HG0712509	unclassified	unclassified	unclassified	unclassified	unclassified	Bacteria	Proteobacteria	Gammaproteobacteria	Enterobacterales	Enterobacteriaceae	Klebsiella	Klebsiella variicola	unclassified	unclassified
group	5127	1	-	-	-	-	HG0712821	metabolism	Amino acid transport and metabolism	3WGPK	Catalyzes the conversion of 3-deoxy-D-arabino- heptulosonate 7-phosphate (DAHP) to dehydroquinate (DHQ)	411471.SUBVAR_04571	Bacteria	Firmicutes	Clostridia	Eubacteriales	various	various	various	unclassified	unclassified	0.1	-	0.1	-	0.0	-	0.0	-	1/1	1/1	1/1	1/1	1/1	1/1	1/1	1/1	1/1	1/1	1/1	1/1	0/0	0/0
member	5127	-	-	-	-	-	HG0712821	metabolism	Amino acid transport and metabolism	3WGPK	Catalyzes the conversion of 3-deoxy-D-arabino- heptulosonate 7-phosphate (DAHP) to dehydroquinate (DHQ)	411471.SUBVAR_04571	Bacteria	Firmicutes	Clostridia	Eubacteriales	Oscillospiraceae	Subdoligranulum	Subdoligranulum sp. 60_17	unclassified	unclassified
member	5127	-	-	-	-	-	HG0712821	-	-	-	-	-	Bacteria	Firmicutes	Clostridia	Eubacteriales	unclassified	Gemmiger	Gemmiger formicilis	-	-
group	5128	15	77	306	24.92	99.68	HG0712831;HG1057851;HG1967246;HG3059067;HG3073581;HG3153052;HG3166612;HG3170204;HG3170710;HG3171875;HG3173627;HG3174099;HG3181419;HG3366617;HG3980209	information storage and processing	Translation, ribosomal structure and biogenesis	4CZA3	IF-3 binds to the 30S ribosomal subunit and shifts the equilibrum between 70S ribosomes and their 50S and 30S subunits in favor of the free subunits, thus enhancing the availability of 30S subunits on which protein synthesis initiation begins	various	Bacteria	Actinobacteria	Actinomycetia	Bifidobacteriales	Bifidobacteriaceae	Bifidobacterium	various	unclassified	unclassified	0.1	-	0.1	-	0.0	-	0.0	-	15/15	15/15	15/15	15/15	(4)/15	15/15	15/15	15/15	15/15	15/15	15/15	(4)/15	0/0	0/0
member	5128	-	-	-	-	-	HG0712831	information storage and processing	Translation, ribosomal structure and biogenesis	4CZA3	IF-3 binds to the 30S ribosomal subunit and shifts the equilibrum between 70S ribosomes and their 50S and 30S subunits in favor of the free subunits, thus enhancing the availability of 30S subunits on which protein synthesis initiation begins	398513.BBNG_00509	Bacteria	Actinobacteria	Actinomycetia	Bifidobacteriales	Bifidobacteriaceae	Bifidobacterium	Bifidobacterium pseudocatenulatum	unclassified	unclassified
member	5128	-	-	-	-	-	HG0712831	-	-	-	-	-	Bacteria	Actinobacteria	Actinomycetia	Bifidobacteriales	Bifidobacteriaceae	Bifidobacterium	Bifidobacterium pseudocatenulatum CAG:263	-	-
member	5128	-	-	-	-	-	HG0712831	-	-	-	-	-	Bacteria	Actinobacteria	Actinomycetia	Bifidobacteriales	Bifidobacteriaceae	unclassified	Bifidobacteriaceae bacterium MCC01992	-	-
member	5128	-	-	-	-	-	HG0712831	-	-	-	-	-	Bacteria	Actinobacteria	Actinomycetia	Bifidobacteriales	Bifidobacteriaceae	unclassified	Bifidobacteriaceae bacterium MCC01993	-	-
member	5128	-	-	-	-	-	HG0712831	-	-	-	-	-	Bacteria	Actinobacteria	Actinomycetia	Bifidobacteriales	Bifidobacteriaceae	unclassified	Bifidobacteriaceae bacterium MCC01994	-	-
member	5128	-	-	-	-	-	HG0712831	-	-	-	-	-	Bacteria	Actinobacteria	Actinomycetia	Bifidobacteriales	Bifidobacteriaceae	unclassified	Bifidobacteriaceae bacterium MCC01995	-	-
member	5128	-	-	-	-	-	HG0712831	-	-	-	-	-	Bacteria	Actinobacteria	Actinomycetia	Bifidobacteriales	Bifidobacteriaceae	unclassified	Bifidobacteriaceae bacterium MCC01996	-	-
member	5128	-	-	-	-	-	HG0712831	-	-	-	-	-	Bacteria	Actinobacteria	Actinomycetia	Bifidobacteriales	Bifidobacteriaceae	unclassified	Bifidobacteriaceae bacterium MCC02032	-	-
member	5128	-	-	-	-	-	HG0712831	-	-	-	-	-	Bacteria	Actinobacteria	Actinomycetia	Bifidobacteriales	Bifidobacteriaceae	unclassified	Bifidobacteriaceae bacterium MCC02033	-	-
member	5128	-	-	-	-	-	HG0712831	-	-	-	-	-	Bacteria	Actinobacteria	Actinomycetia	Bifidobacteriales	Bifidobacteriaceae	unclassified	Bifidobacteriaceae bacterium MCC02034	-	-
member	5128	-	-	-	-	-	HG0712831	-	-	-	-	-	Bacteria	Actinobacteria	Actinomycetia	Bifidobacteriales	Bifidobacteriaceae	unclassified	Bifidobacteriaceae bacterium MCC02035	-	-
member	5128	-	-	-	-	-	HG1057851	information storage and processing	Translation, ribosomal structure and biogenesis	4CZA3	IF-3 binds to the 30S ribosomal subunit and shifts the equilibrum between 70S ribosomes and their 50S and 30S subunits in favor of the free subunits, thus enhancing the availability of 30S subunits on which protein synthesis initiation begins	1435051.BMOU_0193	Bacteria	Actinobacteria	Actinomycetia	Bifidobacteriales	Bifidobacteriaceae	Bifidobacterium	Bifidobacterium dentium	unclassified	unclassified
member	5128	-	-	-	-	-	HG1967246	information storage and processing	Translation, ribosomal structure and biogenesis	4CZA3	IF-3 binds to the 30S ribosomal subunit and shifts the equilibrum between 70S ribosomes and their 50S and 30S subunits in favor of the free subunits, thus enhancing the availability of 30S subunits on which protein synthesis initiation begins	1680.BADO_1127	Bacteria	Actinobacteria	Actinomycetia	Bifidobacteriales	Bifidobacteriaceae	Bifidobacterium	Bifidobacterium adolescentis	unclassified	unclassified
member	5128	-	-	-	-	-	HG1967246	-	-	-	-	-	Bacteria	Actinobacteria	Actinomycetia	Bifidobacteriales	Bifidobacteriaceae	Bifidobacterium	Bifidobacterium catenulatum	-	-
member	5128	-	-	-	-	-	HG1967246	-	-	-	-	-	Bacteria	Actinobacteria	Actinomycetia	Bifidobacteriales	Bifidobacteriaceae	Bifidobacterium	Bifidobacterium pseudocatenulatum	-	-
member	5128	-	-	-	-	-	HG1967246	-	-	-	-	-	Bacteria	Actinobacteria	Actinomycetia	Bifidobacteriales	Bifidobacteriaceae	Bifidobacterium	Bifidobacterium pseudocatenulatum CAG:263	-	-
member	5128	-	-	-	-	-	HG1967246	-	-	-	-	-	Bacteria	Actinobacteria	Actinomycetia	Bifidobacteriales	Bifidobacteriaceae	Bifidobacterium	Bifidobacterium sp. N5G01	-	-
member	5128	-	-	-	-	-	HG1967246	-	-	-	-	-	Bacteria	Actinobacteria	Actinomycetia	Bifidobacteriales	Bifidobacteriaceae	Bifidobacterium	unclassified	-	-
member	5128	-	-	-	-	-	HG1967246	-	-	-	-	-	Bacteria	Actinobacteria	Actinomycetia	Bifidobacteriales	Bifidobacteriaceae	unclassified	Bifidobacteriaceae bacterium MCC01941	-	-
member	5128	-	-	-	-	-	HG1967246	-	-	-	-	-	Bacteria	Actinobacteria	Actinomycetia	Bifidobacteriales	Bifidobacteriaceae	unclassified	Bifidobacteriaceae bacterium MCC01943	-	-
member	5128	-	-	-	-	-	HG1967246	-	-	-	-	-	Bacteria	Actinobacteria	Actinomycetia	Bifidobacteriales	Bifidobacteriaceae	unclassified	Bifidobacteriaceae bacterium MCC01947	-	-
member	5128	-	-	-	-	-	HG1967246	-	-	-	-	-	Bacteria	Actinobacteria	Actinomycetia	Bifidobacteriales	Bifidobacteriaceae	unclassified	Bifidobacteriaceae bacterium MCC01988	-	-
member	5128	-	-	-	-	-	HG1967246	-	-	-	-	-	Bacteria	Actinobacteria	Actinomycetia	Bifidobacteriales	Bifidobacteriaceae	unclassified	Bifidobacteriaceae bacterium MCC01992	-	-
member	5128	-	-	-	-	-	HG1967246	-	-	-	-	-	Bacteria	Actinobacteria	Actinomycetia	Bifidobacteriales	Bifidobacteriaceae	unclassified	Bifidobacteriaceae bacterium MCC01993	-	-
member	5128	-	-	-	-	-	HG1967246	-	-	-	-	-	Bacteria	Actinobacteria	Actinomycetia	Bifidobacteriales	Bifidobacteriaceae	unclassified	Bifidobacteriaceae bacterium MCC01994	-	-
member	5128	-	-	-	-	-	HG1967246	-	-	-	-	-	Bacteria	Actinobacteria	Actinomycetia	Bifidobacteriales	Bifidobacteriaceae	unclassified	Bifidobacteriaceae bacterium MCC01995	-	-
member	5128	-	-	-	-	-	HG1967246	-	-	-	-	-	Bacteria	Actinobacteria	Actinomycetia	Bifidobacteriales	Bifidobacteriaceae	unclassified	Bifidobacteriaceae bacterium MCC01996	-	-
member	5128	-	-	-	-	-	HG1967246	-	-	-	-	-	Bacteria	Actinobacteria	Actinomycetia	Bifidobacteriales	Bifidobacteriaceae	unclassified	Bifidobacteriaceae bacterium MCC01998	-	-
member	5128	-	-	-	-	-	HG1967246	-	-	-	-	-	Bacteria	Actinobacteria	Actinomycetia	Bifidobacteriales	Bifidobacteriaceae	unclassified	Bifidobacteriaceae bacterium MCC02032	-	-
member	5128	-	-	-	-	-	HG1967246	-	-	-	-	-	Bacteria	Actinobacteria	Actinomycetia	Bifidobacteriales	Bifidobacteriaceae	unclassified	Bifidobacteriaceae bacterium MCC02033	-	-
member	5128	-	-	-	-	-	HG1967246	-	-	-	-	-	Bacteria	Actinobacteria	Actinomycetia	Bifidobacteriales	Bifidobacteriaceae	unclassified	Bifidobacteriaceae bacterium MCC02034	-	-
member	5128	-	-	-	-	-	HG1967246	-	-	-	-	-	Bacteria	Actinobacteria	Actinomycetia	Bifidobacteriales	Bifidobacteriaceae	unclassified	Bifidobacteriaceae bacterium MCC02035	-	-
member	5128	-	-	-	-	-	HG1967246	-	-	-	-	-	Bacteria	Actinobacteria	Actinomycetia	Bifidobacteriales	Bifidobacteriaceae	unclassified	Bifidobacteriaceae bacterium MCC02037	-	-
member	5128	-	-	-	-	-	HG3059067	information storage and processing	Translation, ribosomal structure and biogenesis	4CZA3	IF-3 binds to the 30S ribosomal subunit and shifts the equilibrum between 70S ribosomes and their 50S and 30S subunits in favor of the free subunits, thus enhancing the availability of 30S subunits on which protein synthesis initiation begins	552531.BIF_00766	Bacteria	Actinobacteria	Actinomycetia	Bifidobacteriales	Bifidobacteriaceae	Bifidobacterium	Bifidobacterium animalis	unclassified	unclassified
member	5128	-	-	-	-	-	HG3073581	information storage and processing	Translation, ribosomal structure and biogenesis	4CZA3	IF-3 binds to the 30S ribosomal subunit and shifts the equilibrum between 70S ribosomes and their 50S and 30S subunits in favor of the free subunits, thus enhancing the availability of 30S subunits on which protein synthesis initiation begins	561180.BIFGAL_02907	Bacteria	Actinobacteria	Actinomycetia	Bifidobacteriales	Bifidobacteriaceae	Bifidobacterium	Bifidobacterium gallicum	unclassified	unclassified
member	5128	-	-	-	-	-	HG3153052	information storage and processing	Translation, ribosomal structure and biogenesis	4CZA3	IF-3 binds to the 30S ribosomal subunit and shifts the equilibrum between 70S ribosomes and their 50S and 30S subunits in favor of the free subunits, thus enhancing the availability of 30S subunits on which protein synthesis initiation begins	398513.BBNG_00509	Bacteria	Actinobacteria	Actinomycetia	Bifidobacteriales	Bifidobacteriaceae	Bifidobacterium	Bifidobacterium bifidum	unclassified	unclassified
member	5128	-	-	-	-	-	HG3153052	-	-	-	-	-	Bacteria	Actinobacteria	Actinomycetia	Bifidobacteriales	Bifidobacteriaceae	Bifidobacterium	Bifidobacterium bifidum CAG:234	-	-
member	5128	-	-	-	-	-	HG3153052	-	-	-	-	-	Bacteria	Actinobacteria	Actinomycetia	Bifidobacteriales	Bifidobacteriaceae	unclassified	Bifidobacteriaceae bacterium MCC01946	-	-
member	5128	-	-	-	-	-	HG3153052	-	-	-	-	-	Bacteria	Actinobacteria	Actinomycetia	Bifidobacteriales	Bifidobacteriaceae	unclassified	Bifidobacteriaceae bacterium MCC01958	-	-
member	5128	-	-	-	-	-	HG3153052	-	-	-	-	-	Bacteria	Actinobacteria	Actinomycetia	Bifidobacteriales	Bifidobacteriaceae	unclassified	Bifidobacteriaceae bacterium MCC02030	-	-
member	5128	-	-	-	-	-	HG3166612	information storage and processing	Translation, ribosomal structure and biogenesis	4CZA3	IF-3 binds to the 30S ribosomal subunit and shifts the equilibrum between 70S ribosomes and their 50S and 30S subunits in favor of the free subunits, thus enhancing the availability of 30S subunits on which protein synthesis initiation begins	1435051.BMOU_0193	Bacteria	Actinobacteria	Actinomycetia	Bifidobacteriales	Bifidobacteriaceae	Bifidobacterium	Bifidobacterium dentium	unclassified	unclassified
member	5128	-	-	-	-	-	HG3166612	-	-	-	-	-	Bacteria	Actinobacteria	Actinomycetia	Bifidobacteriales	Bifidobacteriaceae	Bifidobacterium	Bifidobacterium sp. MSTE12	-	-
member	5128	-	-	-	-	-	HG3166612	-	-	-	-	-	Bacteria	Actinobacteria	Actinomycetia	Bifidobacteriales	Bifidobacteriaceae	Bifidobacterium	unclassified	-	-
member	5128	-	-	-	-	-	HG3166612	-	-	-	-	-	Bacteria	Actinobacteria	Actinomycetia	Bifidobacteriales	Bifidobacteriaceae	unclassified	Bifidobacteriaceae bacterium MCC01970	-	-
member	5128	-	-	-	-	-	HG3166612	-	-	-	-	-	Bacteria	Actinobacteria	Actinomycetia	Bifidobacteriales	Bifidobacteriaceae	unclassified	Bifidobacteriaceae bacterium MCC02031	-	-
member	5128	-	-	-	-	-	HG3170204	information storage and processing	Translation, ribosomal structure and biogenesis	4CZA3	IF-3 binds to the 30S ribosomal subunit and shifts the equilibrum between 70S ribosomes and their 50S and 30S subunits in favor of the free subunits, thus enhancing the availability of 30S subunits on which protein synthesis initiation begins	1435051.BMOU_0193	Bacteria	Actinobacteria	Actinomycetia	Bifidobacteriales	Bifidobacteriaceae	Bifidobacterium	Bifidobacterium dentium	unclassified	unclassified
member	5128	-	-	-	-	-	HG3170710	information storage and processing	Translation, ribosomal structure and biogenesis	4CZA3	IF-3 binds to the 30S ribosomal subunit and shifts the equilibrum between 70S ribosomes and their 50S and 30S subunits in favor of the free subunits, thus enhancing the availability of 30S subunits on which protein synthesis initiation begins	547043.BIFPSEUDO_02988	Bacteria	Actinobacteria	Actinomycetia	Bifidobacteriales	Bifidobacteriaceae	Bifidobacterium	Bifidobacterium catenulatum	unclassified	unclassified
member	5128	-	-	-	-	-	HG3170710	-	-	-	-	-	Bacteria	Actinobacteria	Actinomycetia	Bifidobacteriales	Bifidobacteriaceae	Bifidobacterium	Bifidobacterium pseudocatenulatum	-	-
member	5128	-	-	-	-	-	HG3170710	-	-	-	-	-	Bacteria	Actinobacteria	Actinomycetia	Bifidobacteriales	Bifidobacteriaceae	Bifidobacterium	Bifidobacterium sp. N5G01	-	-
member	5128	-	-	-	-	-	HG3170710	-	-	-	-	-	Bacteria	Actinobacteria	Actinomycetia	Bifidobacteriales	Bifidobacteriaceae	Bifidobacterium	unclassified	-	-
member	5128	-	-	-	-	-	HG3171875	information storage and processing	Translation, ribosomal structure and biogenesis	4CZA3	IF-3 binds to the 30S ribosomal subunit and shifts the equilibrum between 70S ribosomes and their 50S and 30S subunits in favor of the free subunits, thus enhancing the availability of 30S subunits on which protein synthesis initiation begins	1680.BADO_1127	Bacteria	Actinobacteria	Actinomycetia	Bifidobacteriales	Bifidobacteriaceae	Bifidobacterium	Bifidobacterium adolescentis	unclassified	unclassified
member	5128	-	-	-	-	-	HG3171875	-	-	-	-	-	Bacteria	Actinobacteria	Actinomycetia	Bifidobacteriales	Bifidobacteriaceae	Bifidobacterium	Bifidobacterium pseudocatenulatum	-	-
member	5128	-	-	-	-	-	HG3171875	-	-	-	-	-	Bacteria	Actinobacteria	Actinomycetia	Bifidobacteriales	Bifidobacteriaceae	Bifidobacterium	Bifidobacterium pseudocatenulatum CAG:263	-	-
member	5128	-	-	-	-	-	HG3171875	-	-	-	-	-	Bacteria	Actinobacteria	Actinomycetia	Bifidobacteriales	Bifidobacteriaceae	Bifidobacterium	unclassified	-	-
member	5128	-	-	-	-	-	HG3171875	-	-	-	-	-	Bacteria	Actinobacteria	Actinomycetia	Bifidobacteriales	Bifidobacteriaceae	unclassified	Bifidobacteriaceae bacterium MCC01941	-	-
member	5128	-	-	-	-	-	HG3171875	-	-	-	-	-	Bacteria	Actinobacteria	Actinomycetia	Bifidobacteriales	Bifidobacteriaceae	unclassified	Bifidobacteriaceae bacterium MCC01943	-	-
member	5128	-	-	-	-	-	HG3171875	-	-	-	-	-	Bacteria	Actinobacteria	Actinomycetia	Bifidobacteriales	Bifidobacteriaceae	unclassified	Bifidobacteriaceae bacterium MCC01947	-	-
member	5128	-	-	-	-	-	HG3171875	-	-	-	-	-	Bacteria	Actinobacteria	Actinomycetia	Bifidobacteriales	Bifidobacteriaceae	unclassified	Bifidobacteriaceae bacterium MCC01988	-	-
member	5128	-	-	-	-	-	HG3171875	-	-	-	-	-	Bacteria	Actinobacteria	Actinomycetia	Bifidobacteriales	Bifidobacteriaceae	unclassified	Bifidobacteriaceae bacterium MCC01992	-	-
member	5128	-	-	-	-	-	HG3171875	-	-	-	-	-	Bacteria	Actinobacteria	Actinomycetia	Bifidobacteriales	Bifidobacteriaceae	unclassified	Bifidobacteriaceae bacterium MCC01995	-	-
member	5128	-	-	-	-	-	HG3171875	-	-	-	-	-	Bacteria	Actinobacteria	Actinomycetia	Bifidobacteriales	Bifidobacteriaceae	unclassified	Bifidobacteriaceae bacterium MCC01998	-	-
member	5128	-	-	-	-	-	HG3171875	-	-	-	-	-	Bacteria	Actinobacteria	Actinomycetia	Bifidobacteriales	Bifidobacteriaceae	unclassified	Bifidobacteriaceae bacterium MCC02033	-	-
member	5128	-	-	-	-	-	HG3171875	-	-	-	-	-	Bacteria	Actinobacteria	Actinomycetia	Bifidobacteriales	Bifidobacteriaceae	unclassified	Bifidobacteriaceae bacterium MCC02037	-	-
member	5128	-	-	-	-	-	HG3173627	information storage and processing	Translation, ribosomal structure and biogenesis	4CZA3	IF-3 binds to the 30S ribosomal subunit and shifts the equilibrum between 70S ribosomes and their 50S and 30S subunits in favor of the free subunits, thus enhancing the availability of 30S subunits on which protein synthesis initiation begins	566552.BIFCAT_00478	Bacteria	Actinobacteria	Actinomycetia	Bifidobacteriales	Bifidobacteriaceae	Bifidobacterium	Bifidobacterium catenulatum	unclassified	unclassified
member	5128	-	-	-	-	-	HG3173627	-	-	-	-	-	Bacteria	Actinobacteria	Actinomycetia	Bifidobacteriales	Bifidobacteriaceae	Bifidobacterium	unclassified	-	-
member	5128	-	-	-	-	-	HG3174099	information storage and processing	Translation, ribosomal structure and biogenesis	4CZA3	IF-3 binds to the 30S ribosomal subunit and shifts the equilibrum between 70S ribosomes and their 50S and 30S subunits in favor of the free subunits, thus enhancing the availability of 30S subunits on which protein synthesis initiation begins	1680.BADO_1127	Bacteria	Actinobacteria	Actinomycetia	Bifidobacteriales	Bifidobacteriaceae	Bifidobacterium	Bifidobacterium adolescentis	unclassified	unclassified
member	5128	-	-	-	-	-	HG3174099	-	-	-	-	-	Bacteria	Actinobacteria	Actinomycetia	Bifidobacteriales	Bifidobacteriaceae	Bifidobacterium	unclassified	-	-
member	5128	-	-	-	-	-	HG3181419	information storage and processing	Translation, ribosomal structure and biogenesis	4CZA3	IF-3 binds to the 30S ribosomal subunit and shifts the equilibrum between 70S ribosomes and their 50S and 30S subunits in favor of the free subunits, thus enhancing the availability of 30S subunits on which protein synthesis initiation begins	552531.BIF_00766	Bacteria	Actinobacteria	Actinomycetia	Bifidobacteriales	Bifidobacteriaceae	Bifidobacterium	Bifidobacterium animalis	unclassified	unclassified
member	5128	-	-	-	-	-	HG3366617	information storage and processing	Translation, ribosomal structure and biogenesis	4CZA3	IF-3 binds to the 30S ribosomal subunit and shifts the equilibrum between 70S ribosomes and their 50S and 30S subunits in favor of the free subunits, thus enhancing the availability of 30S subunits on which protein synthesis initiation begins	398513.BBNG_00509	Bacteria	Actinobacteria	Actinomycetia	Bifidobacteriales	Bifidobacteriaceae	Bifidobacterium	Bifidobacterium bifidum	unclassified	unclassified
member	5128	-	-	-	-	-	HG3980209	information storage and processing	Translation, ribosomal structure and biogenesis	4CZA3	IF-3 binds to the 30S ribosomal subunit and shifts the equilibrum between 70S ribosomes and their 50S and 30S subunits in favor of the free subunits, thus enhancing the availability of 30S subunits on which protein synthesis initiation begins	1680.BADO_1127	Bacteria	Actinobacteria	Actinomycetia	Bifidobacteriales	Bifidobacteriaceae	Bifidobacterium	Bifidobacterium adolescentis	unclassified	unclassified
group	5129	3	77	141	51.06	97.87	HG0712927;HG0714011;HG1733401	metabolism	various	3WKU1	Carrier of the growing fatty acid chain in fatty acid biosynthesis	various	Bacteria	Firmicutes	Clostridia	Eubacteriales	Oscillospiraceae	Faecalibacterium	Faecalibacterium prausnitzii	unclassified	unclassified	0.1	-	0.1	-	0.0	-	0.0	-	3/3	3/3	3/3	3/3	(1)/3	3/3	3/3	3/3	3/3	3/3	3/3	3/3	0/0	0/0
member	5129	-	-	-	-	-	HG0712927	metabolism	Lipid transport and metabolism	3WKU1	Carrier of the growing fatty acid chain in fatty acid biosynthesis	718252.FP2_15810	Bacteria	Firmicutes	Clostridia	Eubacteriales	Oscillospiraceae	Faecalibacterium	Faecalibacterium prausnitzii	unclassified	unclassified
member	5129	-	-	-	-	-	HG0712927	metabolism	Secondary metabolites biosynthesis, transport and catabolism	3WKU1	Carrier of the growing fatty acid chain in fatty acid biosynthesis	718252.FP2_15810	Bacteria	Firmicutes	Clostridia	Eubacteriales	Oscillospiraceae	Faecalibacterium	unclassified	-	-
member	5129	-	-	-	-	-	HG0714011	metabolism	Lipid transport and metabolism	3WKU1	Carrier of the growing fatty acid chain in fatty acid biosynthesis	411483.FAEPRAA2165_01395	Bacteria	Firmicutes	Clostridia	Eubacteriales	Oscillospiraceae	Faecalibacterium	Faecalibacterium prausnitzii	unclassified	unclassified
member	5129	-	-	-	-	-	HG0714011	metabolism	Secondary metabolites biosynthesis, transport and catabolism	3WKU1	Carrier of the growing fatty acid chain in fatty acid biosynthesis	411483.FAEPRAA2165_01395	Bacteria	Firmicutes	Clostridia	Eubacteriales	Oscillospiraceae	Faecalibacterium	unclassified	-	-
member	5129	-	-	-	-	-	HG0714011	-	-	-	-	-	Bacteria	Firmicutes	Clostridia	Eubacteriales	Oscillospiraceae	Faecalibacterium	uncultured Faecalibacterium sp.	-	-
member	5129	-	-	-	-	-	HG1733401	metabolism	Lipid transport and metabolism	3WKU1	Carrier of the growing fatty acid chain in fatty acid biosynthesis	748224.HMPREF9436_00877	Bacteria	Firmicutes	Clostridia	Eubacteriales	Oscillospiraceae	Faecalibacterium	Faecalibacterium prausnitzii	unclassified	unclassified
member	5129	-	-	-	-	-	HG1733401	metabolism	Secondary metabolites biosynthesis, transport and catabolism	3WKU1	Carrier of the growing fatty acid chain in fatty acid biosynthesis	748224.HMPREF9436_00877	-	-	-	-	-	-	-	-	-
group	5130	1	-	-	-	-	HG0713300	poorly characterized	Function unknown	247P9	Psort location CytoplasmicMembrane, score	537007.BLAHAN_06122	Bacteria	Firmicutes	Bacilli	Lactobacillales	Enterococcaceae	Enterococcus	Enterococcus sp. CU9D	unclassified	unclassified	0.1	-	0.1	-	0.0	-	0.0	-	1/1	1/1	1/1	1/1	1/1	1/1	1/1	1/1	1/1	1/1	1/1	1/1	0/0	0/0
member	5130	-	-	-	-	-	HG0713300	poorly characterized	Function unknown	247P9	Psort location CytoplasmicMembrane, score	537007.BLAHAN_06122	Bacteria	Firmicutes	Bacilli	Lactobacillales	Enterococcaceae	Enterococcus	Enterococcus sp. CU9D	unclassified	unclassified
group	5131	1	-	-	-	-	HG0713341	poorly characterized	Function unknown	24T7S	Psort location Cytoplasmic, score	1232452.BAIB02000003_gene502	Bacteria	Firmicutes	Clostridia	Eubacteriales	various	various	various	unclassified	unclassified	0.1	-	0.1	-	0.0	-	0.0	-	1/1	1/1	1/1	1/1	1/1	1/1	1/1	1/1	1/1	1/1	1/1	1/1	0/0	0/0
member	5131	-	-	-	-	-	HG0713341	poorly characterized	Function unknown	24T7S	Psort location Cytoplasmic, score	1232452.BAIB02000003_gene502	Bacteria	Firmicutes	Clostridia	Eubacteriales	Eubacteriaceae	Eubacterium	uncultured Eubacterium sp.	unclassified	unclassified
member	5131	-	-	-	-	-	HG0713341	-	-	-	-	-	Bacteria	Firmicutes	Clostridia	Eubacteriales	Lachnospiraceae	Dorea	Dorea sp. AF36-15AT	-	-
member	5131	-	-	-	-	-	HG0713341	-	-	-	-	-	Bacteria	Firmicutes	Clostridia	Eubacteriales	Lachnospiraceae	Dorea	Dorea sp. AM58-8	-	-
member	5131	-	-	-	-	-	HG0713341	-	-	-	-	-	Bacteria	Firmicutes	Clostridia	Eubacteriales	Lachnospiraceae	Dorea	unclassified	-	-
member	5131	-	-	-	-	-	HG0713341	-	-	-	-	-	Bacteria	Firmicutes	Clostridia	Eubacteriales	Oscillospiraceae	Ruminococcus	uncultured Ruminococcus sp.	-	-
group	5132	6	77	356	18.54	99.72	HG0713685;HG4369524;HG4374935;HG4377698;HG4378328;HG4378334	metabolism	Energy production and conversion	3WIJ8	Belongs to the PdxA family	657322.FPR_17400	Bacteria	Firmicutes	Clostridia	Eubacteriales	Oscillospiraceae	Faecalibacterium	Faecalibacterium prausnitzii	unclassified	unclassified	0.1	-	0.1	-	0.0	-	0.0	-	6/6	6/6	6/6	6/6	6/6	6/6	6/6	6/6	6/6	5/6	5/6	5/6	0/0	0/0
member	5132	-	-	-	-	-	HG0713685	metabolism	Energy production and conversion	3WIJ8	Belongs to the PdxA family	657322.FPR_17400	Bacteria	Firmicutes	Clostridia	Eubacteriales	Oscillospiraceae	Faecalibacterium	Faecalibacterium prausnitzii	unclassified	unclassified
member	5132	-	-	-	-	-	HG0713685	-	-	-	-	-	Bacteria	Firmicutes	Clostridia	Eubacteriales	Oscillospiraceae	Faecalibacterium	Faecalibacterium sp. Marseille-P9312	-	-
member	5132	-	-	-	-	-	HG0713685	-	-	-	-	-	Bacteria	Firmicutes	Clostridia	Eubacteriales	Oscillospiraceae	Faecalibacterium	unclassified	-	-
member	5132	-	-	-	-	-	HG4369524	metabolism	Energy production and conversion	3WIJ8	Belongs to the PdxA family	657322.FPR_17400	Bacteria	Firmicutes	Clostridia	Eubacteriales	unclassified	unclassified	Clostridiales bacterium 42_27	unclassified	unclassified
member	5132	-	-	-	-	-	HG4374935	metabolism	Energy production and conversion	3WIJ8	Belongs to the PdxA family	657322.FPR_17400	Bacteria	Firmicutes	Clostridia	Eubacteriales	Oscillospiraceae	Faecalibacterium	Faecalibacterium prausnitzii	unclassified	unclassified
member	5132	-	-	-	-	-	HG4374935	-	-	-	-	-	Bacteria	Firmicutes	Clostridia	Eubacteriales	Oscillospiraceae	Faecalibacterium	unclassified	-	-
member	5132	-	-	-	-	-	HG4377698	metabolism	Energy production and conversion	3WIJ8	Belongs to the PdxA family	657322.FPR_17400	Bacteria	Firmicutes	Clostridia	Eubacteriales	Oscillospiraceae	Faecalibacterium	Faecalibacterium prausnitzii	unclassified	unclassified
member	5132	-	-	-	-	-	HG4378328	metabolism	Energy production and conversion	3WIJ8	Belongs to the PdxA family	657322.FPR_17400	Bacteria	Firmicutes	Clostridia	Eubacteriales	Oscillospiraceae	Faecalibacterium	Faecalibacterium prausnitzii	unclassified	unclassified
member	5132	-	-	-	-	-	HG4378334	metabolism	Energy production and conversion	3WIJ8	Belongs to the PdxA family	657322.FPR_17400	Bacteria	Firmicutes	Clostridia	Eubacteriales	Oscillospiraceae	Faecalibacterium	Faecalibacterium prausnitzii	unclassified	unclassified
group	5133	1	-	-	-	-	HG0714123	unclassified	unclassified	unclassified	unclassified	unclassified	Bacteria	Candidatus Melainabacteria	unclassified	unclassified	unclassified	unclassified	various	unclassified	unclassified	0.1	-	0.1	-	0.0	-	0.0	-	0/0	0/0	0/0	0/0	0/0	1/1	1/1	1/1	1/1	1/1	1/1	1/1	0/0	0/0
member	5133	-	-	-	-	-	HG0714123	unclassified	unclassified	unclassified	unclassified	unclassified	Bacteria	Candidatus Melainabacteria	unclassified	unclassified	unclassified	unclassified	Candidatus Melainabacteria bacterium	unclassified	unclassified
group	5134	1	-	-	-	-	HG0714290	various	various	3WGZ4	Polysaccharide biosynthesis protein	411471.SUBVAR_05333	Bacteria	Firmicutes	Clostridia	Eubacteriales	Oscillospiraceae	Subdoligranulum	Subdoligranulum sp. APC924/74	unclassified	unclassified	0.1	-	0.1	-	0.0	-	0.0	-	1/1	1/1	1/1	1/1	1/1	1/1	1/1	1/1	1/1	1/1	1/1	1/1	0/0	0/0
member	5134	-	-	-	-	-	HG0714290	cellular processes and signaling	Cell wall/membrane/envelope biogenesis	3WGZ4	Polysaccharide biosynthesis protein	411471.SUBVAR_05333	Bacteria	Firmicutes	Clostridia	Eubacteriales	Oscillospiraceae	Subdoligranulum	Subdoligranulum sp. APC924/74	unclassified	unclassified
member	5134	-	-	-	-	-	HG0714290	metabolism	Carbohydrate transport and metabolism	3WGZ4	Polysaccharide biosynthesis protein	411471.SUBVAR_05333	-	-	-	-	-	-	-	-	-
group	5135	2	77	104	74.04	74.04	HG0714354;HG1157062	metabolism	various	269TU	Carrier of the growing fatty acid chain in fatty acid biosynthesis	483218.BACPEC_00794	Bacteria	Firmicutes	Clostridia	Eubacteriales	various	various	various	unclassified	unclassified	0.1	-	0.1	-	0.0	-	0.0	-	2/2	2/2	2/2	2/2	2/2	2/2	2/2	2/2	2/2	2/2	2/2	2/2	0/0	0/0
member	5135	-	-	-	-	-	HG0714354	metabolism	Lipid transport and metabolism	269TU	Carrier of the growing fatty acid chain in fatty acid biosynthesis	483218.BACPEC_00794	Bacteria	Firmicutes	Clostridia	Eubacteriales	Eubacteriaceae	Eubacterium	Eubacterium rectale CAG:36	unclassified	unclassified
member	5135	-	-	-	-	-	HG0714354	metabolism	Secondary metabolites biosynthesis, transport and catabolism	269TU	Carrier of the growing fatty acid chain in fatty acid biosynthesis	483218.BACPEC_00794	Bacteria	Firmicutes	Clostridia	Eubacteriales	Eubacteriaceae	Eubacterium	Eubacterium sp. 41_20	-	-
member	5135	-	-	-	-	-	HG0714354	-	-	-	-	-	Bacteria	Firmicutes	Clostridia	Eubacteriales	Lachnospiraceae	Mediterraneibacter	[Ruminococcus] torques	-	-
member	5135	-	-	-	-	-	HG0714354	-	-	-	-	-	Bacteria	Firmicutes	Clostridia	Eubacteriales	Lachnospiraceae	unclassified	[Eubacterium] rectale	-	-
member	5135	-	-	-	-	-	HG1157062	metabolism	Lipid transport and metabolism	269TU	Carrier of the growing fatty acid chain in fatty acid biosynthesis	483218.BACPEC_00794	Bacteria	Firmicutes	Clostridia	Eubacteriales	Eubacteriaceae	Eubacterium	Eubacterium rectale CAG:36	unclassified	unclassified
member	5135	-	-	-	-	-	HG1157062	metabolism	Secondary metabolites biosynthesis, transport and catabolism	269TU	Carrier of the growing fatty acid chain in fatty acid biosynthesis	483218.BACPEC_00794	Bacteria	Firmicutes	Clostridia	Eubacteriales	Eubacteriaceae	Eubacterium	Eubacterium sp. 41_20	-	-
member	5135	-	-	-	-	-	HG1157062	-	-	-	-	-	Bacteria	Firmicutes	Clostridia	Eubacteriales	Lachnospiraceae	Mediterraneibacter	[Ruminococcus] torques	-	-
member	5135	-	-	-	-	-	HG1157062	-	-	-	-	-	Bacteria	Firmicutes	Clostridia	Eubacteriales	Lachnospiraceae	unclassified	[Eubacterium] rectale	-	-
group	5136	3	77	453	16.45	72.08	HG0714366;HG4800837;HG4885875	metabolism	Energy production and conversion	2N72V	dehydrogenase E2 component	1007096.BAGW01000017_gene858	Bacteria	Firmicutes	Clostridia	Eubacteriales	Oscillospiraceae	various	various	unclassified	unclassified	0.1	-	0.1	-	0.0	-	0.0	-	3/3	3/3	3/3	3/3	2/3	2/3	2/3	2/3	2/3	2/3	2/3	1/3	0/0	0/0
member	5136	-	-	-	-	-	HG0714366	metabolism	Energy production and conversion	2N72V	dehydrogenase E2 component	1226322.HMPREF1545_02781	Bacteria	Firmicutes	Clostridia	Eubacteriales	Oscillospiraceae	Oscillibacter	Oscillibacter sp. KLE 1728	unclassified	unclassified
member	5136	-	-	-	-	-	HG4800837	metabolism	Energy production and conversion	2N72V	dehydrogenase E2 component	1007096.BAGW01000017_gene858	Bacteria	Firmicutes	Clostridia	Eubacteriales	Oscillospiraceae	Dysosmobacter	Dysosmobacter welbionis	unclassified	unclassified
member	5136	-	-	-	-	-	HG4800837	-	-	-	-	-	Bacteria	Firmicutes	Clostridia	Eubacteriales	Oscillospiraceae	Oscillibacter	uncultured Oscillibacter sp.	-	-
member	5136	-	-	-	-	-	HG4885875	metabolism	Energy production and conversion	2N72V	dehydrogenase E2 component	1007096.BAGW01000017_gene858	unclassified	unclassified	unclassified	unclassified	unclassified	unclassified	unclassified	unclassified	unclassified
group	5137	11	77	112	67.86	99.11	HG0714403;HG1053594;HG1054473;HG1056569;HG1056704;HG1057405;HG1060657;HG1067448;HG1150959;HG1262585;HG1291282	cellular processes and signaling	Posttranslational modification, protein turnover, chaperones	4AR9X	Psort location Cytoplasmic, score	various	Bacteria	Bacteroidetes	Bacteroidia	Bacteroidales	Bacteroidaceae	Bacteroides	various	unclassified	unclassified	0.1	-	0.1	-	0.0	-	0.0	-	11/11	11/11	11/11	11/11	(5)/11	11/11	11/11	11/11	11/11	11/11	11/11	(4)/11	0/0	0/0
member	5137	-	-	-	-	-	HG0714403	cellular processes and signaling	Posttranslational modification, protein turnover, chaperones	4AR9X	Psort location Cytoplasmic, score	411479.BACUNI_01425	Bacteria	Bacteroidetes	Bacteroidia	Bacteroidales	Bacteroidaceae	Bacteroides	Bacteroides sp. AM51-7	unclassified	unclassified
member	5137	-	-	-	-	-	HG0714403	-	-	-	-	-	Bacteria	Bacteroidetes	Bacteroidia	Bacteroidales	Bacteroidaceae	Bacteroides	Bacteroides sp. D20	-	-
member	5137	-	-	-	-	-	HG0714403	-	-	-	-	-	Bacteria	Bacteroidetes	Bacteroidia	Bacteroidales	Bacteroidaceae	Bacteroides	Bacteroides sp. NM69_E16B	-	-
member	5137	-	-	-	-	-	HG0714403	-	-	-	-	-	Bacteria	Bacteroidetes	Bacteroidia	Bacteroidales	Bacteroidaceae	Bacteroides	Bacteroides uniformis	-	-
member	5137	-	-	-	-	-	HG0714403	-	-	-	-	-	Bacteria	Bacteroidetes	Bacteroidia	Bacteroidales	Bacteroidaceae	Bacteroides	Bacteroides uniformis CAG:3	-	-
member	5137	-	-	-	-	-	HG0714403	-	-	-	-	-	Bacteria	Bacteroidetes	Bacteroidia	Bacteroidales	Bacteroidaceae	Bacteroides	unclassified	-	-
member	5137	-	-	-	-	-	HG0714403	-	-	-	-	-	Bacteria	Firmicutes	Erysipelotrichia	Erysipelotrichales	Coprobacillaceae	Catenibacterium	Catenibacterium mitsuokai	-	-
member	5137	-	-	-	-	-	HG1053594	cellular processes and signaling	Posttranslational modification, protein turnover, chaperones	4AR9X	Psort location Cytoplasmic, score	763034.HMPREF9446_00760	Bacteria	Bacteroidetes	Bacteroidia	Bacteroidales	Bacteroidaceae	Bacteroides	Bacteroides fluxus	unclassified	unclassified
member	5137	-	-	-	-	-	HG1054473	cellular processes and signaling	Posttranslational modification, protein turnover, chaperones	4AR9X	Psort location Cytoplasmic, score	411479.BACUNI_01425	Bacteria	Bacteroidetes	Bacteroidia	Bacteroidales	Bacteroidaceae	Bacteroides	Bacteroides sp. AM51-7	unclassified	unclassified
member	5137	-	-	-	-	-	HG1054473	-	-	-	-	-	Bacteria	Bacteroidetes	Bacteroidia	Bacteroidales	Bacteroidaceae	Bacteroides	Bacteroides sp. D20	-	-
member	5137	-	-	-	-	-	HG1054473	-	-	-	-	-	Bacteria	Bacteroidetes	Bacteroidia	Bacteroidales	Bacteroidaceae	Bacteroides	Bacteroides uniformis	-	-
member	5137	-	-	-	-	-	HG1054473	-	-	-	-	-	Bacteria	Bacteroidetes	Bacteroidia	Bacteroidales	Bacteroidaceae	Bacteroides	Bacteroides uniformis CAG:3	-	-
member	5137	-	-	-	-	-	HG1054473	-	-	-	-	-	Bacteria	Bacteroidetes	Bacteroidia	Bacteroidales	Bacteroidaceae	Bacteroides	unclassified	-	-
member	5137	-	-	-	-	-	HG1054473	-	-	-	-	-	Bacteria	Firmicutes	Erysipelotrichia	Erysipelotrichales	Coprobacillaceae	Catenibacterium	Catenibacterium mitsuokai	-	-
member	5137	-	-	-	-	-	HG1056569	cellular processes and signaling	Posttranslational modification, protein turnover, chaperones	4AR9X	Psort location Cytoplasmic, score	471870.BACINT_02884	Bacteria	Bacteroidetes	Bacteroidia	Bacteroidales	Bacteroidaceae	Bacteroides	Bacteroides cellulosilyticus	unclassified	unclassified
member	5137	-	-	-	-	-	HG1056569	-	-	-	-	-	Bacteria	Bacteroidetes	Bacteroidia	Bacteroidales	Bacteroidaceae	Bacteroides	Bacteroides cellulosilyticus CAG:158	-	-
member	5137	-	-	-	-	-	HG1056569	-	-	-	-	-	Bacteria	Bacteroidetes	Bacteroidia	Bacteroidales	Bacteroidaceae	Bacteroides	unclassified	-	-
member	5137	-	-	-	-	-	HG1056569	-	-	-	-	-	Bacteria	Bacteroidetes	Bacteroidia	Bacteroidales	Bacteroidaceae	Bacteroides	uncultured Bacteroides sp.	-	-
member	5137	-	-	-	-	-	HG1056704	cellular processes and signaling	Posttranslational modification, protein turnover, chaperones	4AR9X	Psort location Cytoplasmic, score	411479.BACUNI_01425	Bacteria	Bacteroidetes	Bacteroidia	Bacteroidales	Bacteroidaceae	Bacteroides	Bacteroides uniformis	unclassified	unclassified
member	5137	-	-	-	-	-	HG1056704	-	-	-	-	-	Bacteria	Bacteroidetes	Bacteroidia	Bacteroidales	Bacteroidaceae	Bacteroides	unclassified	-	-
member	5137	-	-	-	-	-	HG1057405	cellular processes and signaling	Posttranslational modification, protein turnover, chaperones	4AR9X	Psort location Cytoplasmic, score	471870.BACINT_02884	Bacteria	Bacteroidetes	Bacteroidia	Bacteroidales	Bacteroidaceae	Bacteroides	Bacteroides intestinalis	unclassified	unclassified
member	5137	-	-	-	-	-	HG1057405	-	-	-	-	-	Bacteria	Bacteroidetes	Bacteroidia	Bacteroidales	Bacteroidaceae	Bacteroides	unclassified	-	-
member	5137	-	-	-	-	-	HG1060657	cellular processes and signaling	Posttranslational modification, protein turnover, chaperones	4AR9X	Psort location Cytoplasmic, score	411479.BACUNI_01425	Bacteria	Bacteroidetes	Bacteroidia	Bacteroidales	Bacteroidaceae	Bacteroides	Bacteroides sp. OM08-11	unclassified	unclassified
member	5137	-	-	-	-	-	HG1060657	-	-	-	-	-	Bacteria	Bacteroidetes	Bacteroidia	Bacteroidales	Bacteroidaceae	Bacteroides	unclassified	-	-
member	5137	-	-	-	-	-	HG1067448	cellular processes and signaling	Posttranslational modification, protein turnover, chaperones	4AR9X	Psort location Cytoplasmic, score	411479.BACUNI_01425	Bacteria	Bacteroidetes	Bacteroidia	Bacteroidales	Bacteroidaceae	Bacteroides	unclassified	unclassified	unclassified
member	5137	-	-	-	-	-	HG1150959	cellular processes and signaling	Posttranslational modification, protein turnover, chaperones	4AR9X	Psort location Cytoplasmic, score	585543.HMPREF0969_00397	Bacteria	Bacteroidetes	Bacteroidia	Bacteroidales	Bacteroidaceae	Bacteroides	Bacteroides cellulosilyticus	unclassified	unclassified
member	5137	-	-	-	-	-	HG1150959	-	-	-	-	-	Bacteria	Bacteroidetes	Bacteroidia	Bacteroidales	Bacteroidaceae	Bacteroides	Bacteroides cellulosilyticus CAG:158	-	-
member	5137	-	-	-	-	-	HG1150959	-	-	-	-	-	Bacteria	Bacteroidetes	Bacteroidia	Bacteroidales	Bacteroidaceae	Bacteroides	unclassified	-	-
member	5137	-	-	-	-	-	HG1150959	-	-	-	-	-	Bacteria	Bacteroidetes	Bacteroidia	Bacteroidales	Bacteroidaceae	Bacteroides	uncultured Bacteroides sp.	-	-
member	5137	-	-	-	-	-	HG1262585	cellular processes and signaling	Posttranslational modification, protein turnover, chaperones	4AR9X	Psort location Cytoplasmic, score	585543.HMPREF0969_00397	Bacteria	Bacteroidetes	Bacteroidia	Bacteroidales	Bacteroidaceae	Bacteroides	Bacteroides sp. D20	unclassified	unclassified
member	5137	-	-	-	-	-	HG1262585	-	-	-	-	-	Bacteria	Bacteroidetes	Bacteroidia	Bacteroidales	Bacteroidaceae	Bacteroides	unclassified	-	-
member	5137	-	-	-	-	-	HG1291282	cellular processes and signaling	Posttranslational modification, protein turnover, chaperones	4AR9X	Psort location Cytoplasmic, score	585543.HMPREF0969_00397	Bacteria	Bacteroidetes	Bacteroidia	Bacteroidales	Bacteroidaceae	Bacteroides	Bacteroides sp. D20	unclassified	unclassified
member	5137	-	-	-	-	-	HG1291282	-	-	-	-	-	Bacteria	Bacteroidetes	Bacteroidia	Bacteroidales	Bacteroidaceae	Bacteroides	unclassified	-	-
group	5138	1	-	-	-	-	HG0714623	unclassified	unclassified	unclassified	unclassified	unclassified	unclassified	unclassified	unclassified	unclassified	unclassified	unclassified	unclassified	unclassified	unclassified	0.1	-	0.1	-	0.0	-	0.0	-	0/0	0/0	0/0	0/0	0/0	0/0	0/0	0/0	0/0	0/0	0/0	0/0	0/0	0/0
member	5138	-	-	-	-	-	HG0714623	unclassified	unclassified	unclassified	unclassified	unclassified	unclassified	unclassified	unclassified	unclassified	unclassified	unclassified	unclassified	unclassified	unclassified
group	5139	12	77	263	27.76	99.62	HG0714736;HG1249024;HG2767004;HG3499388;HG3499904;HG3503056;HG3504280;HG3504406;HG3505275;HG3505478;HG3506717;HG3552037	metabolism	various	4AMH0	Oxidoreductase, short chain dehydrogenase reductase family protein	various	Bacteria	Bacteroidetes	Bacteroidia	Bacteroidales	Bacteroidaceae	Bacteroides	various	unclassified	unclassified	0.1	-	0.1	-	0.0	-	0.0	-	12/12	12/12	12/12	12/12	(5)/12	12/12	12/12	12/12	12/12	12/12	12/12	(5)/12	0/0	0/0
member	5139	-	-	-	-	-	HG0714736	metabolism	Lipid transport and metabolism	4AMH0	Oxidoreductase, short chain dehydrogenase reductase family protein	483215.BACFIN_06194	Bacteria	Bacteroidetes	Bacteroidia	Bacteroidales	Bacteroidaceae	Bacteroides	Bacteroides finegoldii	unclassified	unclassified
member	5139	-	-	-	-	-	HG0714736	metabolism	Secondary metabolites biosynthesis, transport and catabolism	4AMH0	Oxidoreductase, short chain dehydrogenase reductase family protein	483215.BACFIN_06194	Bacteria	Bacteroidetes	Bacteroidia	Bacteroidales	Bacteroidaceae	Bacteroides	Bacteroides fragilis	-	-
member	5139	-	-	-	-	-	HG0714736	-	-	-	-	-	Bacteria	Bacteroidetes	Bacteroidia	Bacteroidales	Bacteroidaceae	Bacteroides	Bacteroides ovatus	-	-
member	5139	-	-	-	-	-	HG0714736	-	-	-	-	-	Bacteria	Bacteroidetes	Bacteroidia	Bacteroidales	Bacteroidaceae	Bacteroides	Bacteroides sp. CF01-10NS	-	-
member	5139	-	-	-	-	-	HG0714736	-	-	-	-	-	Bacteria	Bacteroidetes	Bacteroidia	Bacteroidales	Bacteroidaceae	Bacteroides	Bacteroides sp. D2	-	-
member	5139	-	-	-	-	-	HG0714736	-	-	-	-	-	Bacteria	Bacteroidetes	Bacteroidia	Bacteroidales	Bacteroidaceae	Bacteroides	Bacteroides sp. D55t1_190419_B8	-	-
member	5139	-	-	-	-	-	HG0714736	-	-	-	-	-	Bacteria	Bacteroidetes	Bacteroidia	Bacteroidales	Bacteroidaceae	Bacteroides	Bacteroides zhangwenhongii	-	-
member	5139	-	-	-	-	-	HG0714736	-	-	-	-	-	Bacteria	Bacteroidetes	Bacteroidia	Bacteroidales	Bacteroidaceae	Bacteroides	unclassified	-	-
member	5139	-	-	-	-	-	HG0714736	-	-	-	-	-	Bacteria	Bacteroidetes	Bacteroidia	Bacteroidales	Bacteroidaceae	Bacteroides	uncultured Bacteroides sp.	-	-
member	5139	-	-	-	-	-	HG1249024	metabolism	Lipid transport and metabolism	4AMH0	Oxidoreductase, short chain dehydrogenase reductase family protein	226186.BT_1911	Bacteria	Bacteroidetes	Bacteroidia	Bacteroidales	Bacteroidaceae	Bacteroides	Bacteroides sp. 1_1_14	unclassified	unclassified
member	5139	-	-	-	-	-	HG1249024	metabolism	Secondary metabolites biosynthesis, transport and catabolism	4AMH0	Oxidoreductase, short chain dehydrogenase reductase family protein	226186.BT_1911	Bacteria	Bacteroidetes	Bacteroidia	Bacteroidales	Bacteroidaceae	Bacteroides	Bacteroides sp. AR20	-	-
member	5139	-	-	-	-	-	HG1249024	-	-	-	-	-	Bacteria	Bacteroidetes	Bacteroidia	Bacteroidales	Bacteroidaceae	Bacteroides	Bacteroides thetaiotaomicron	-	-
member	5139	-	-	-	-	-	HG1249024	-	-	-	-	-	Bacteria	Bacteroidetes	Bacteroidia	Bacteroidales	Bacteroidaceae	Bacteroides	Bacteroides thetaiotaomicron CAG:40	-	-
member	5139	-	-	-	-	-	HG1249024	-	-	-	-	-	Bacteria	Bacteroidetes	Bacteroidia	Bacteroidales	Bacteroidaceae	Bacteroides	unclassified	-	-
member	5139	-	-	-	-	-	HG1249024	-	-	-	-	-	Bacteria	Verrucomicrobia	Verrucomicrobiae	Verrucomicrobiales	Akkermansiaceae	Akkermansia	Akkermansia sp. BIOML-A54	-	-
member	5139	-	-	-	-	-	HG1249024	-	-	-	-	-	Bacteria	unclassified	unclassified	unclassified	unclassified	unclassified	unclassified	-	-
member	5139	-	-	-	-	-	HG2767004	metabolism	Lipid transport and metabolism	4AMH0	Oxidoreductase, short chain dehydrogenase reductase family protein	226186.BT_1911	Bacteria	Bacteroidetes	Bacteroidia	Bacteroidales	Bacteroidaceae	Bacteroides	Bacteroides sp. 1_1_14	unclassified	unclassified
member	5139	-	-	-	-	-	HG2767004	metabolism	Secondary metabolites biosynthesis, transport and catabolism	4AMH0	Oxidoreductase, short chain dehydrogenase reductase family protein	226186.BT_1911	Bacteria	Bacteroidetes	Bacteroidia	Bacteroidales	Bacteroidaceae	Bacteroides	Bacteroides sp. AR20	-	-
member	5139	-	-	-	-	-	HG2767004	-	-	-	-	-	Bacteria	Bacteroidetes	Bacteroidia	Bacteroidales	Bacteroidaceae	Bacteroides	Bacteroides thetaiotaomicron	-	-
member	5139	-	-	-	-	-	HG2767004	-	-	-	-	-	Bacteria	Bacteroidetes	Bacteroidia	Bacteroidales	Bacteroidaceae	Bacteroides	Bacteroides thetaiotaomicron CAG:40	-	-
member	5139	-	-	-	-	-	HG2767004	-	-	-	-	-	Bacteria	Bacteroidetes	Bacteroidia	Bacteroidales	Bacteroidaceae	Bacteroides	unclassified	-	-
member	5139	-	-	-	-	-	HG2767004	-	-	-	-	-	Bacteria	Verrucomicrobia	Verrucomicrobiae	Verrucomicrobiales	Akkermansiaceae	Akkermansia	Akkermansia sp. BIOML-A54	-	-
member	5139	-	-	-	-	-	HG2767004	-	-	-	-	-	Bacteria	unclassified	unclassified	unclassified	unclassified	unclassified	unclassified	-	-
member	5139	-	-	-	-	-	HG3499388	metabolism	Lipid transport and metabolism	4AMH0	Oxidoreductase, short chain dehydrogenase reductase family protein	226186.BT_1911	Bacteria	Bacteroidetes	Bacteroidia	Bacteroidales	Bacteroidaceae	Bacteroides	Bacteroides sp. 1_1_14	unclassified	unclassified
member	5139	-	-	-	-	-	HG3499388	metabolism	Secondary metabolites biosynthesis, transport and catabolism	4AMH0	Oxidoreductase, short chain dehydrogenase reductase family protein	226186.BT_1911	Bacteria	Bacteroidetes	Bacteroidia	Bacteroidales	Bacteroidaceae	Bacteroides	Bacteroides thetaiotaomicron	-	-
member	5139	-	-	-	-	-	HG3499388	-	-	-	-	-	Bacteria	Bacteroidetes	Bacteroidia	Bacteroidales	Bacteroidaceae	Bacteroides	Bacteroides thetaiotaomicron CAG:40	-	-
member	5139	-	-	-	-	-	HG3499388	-	-	-	-	-	Bacteria	Bacteroidetes	Bacteroidia	Bacteroidales	Bacteroidaceae	Bacteroides	unclassified	-	-
member	5139	-	-	-	-	-	HG3499904	metabolism	Lipid transport and metabolism	4AMH0	Oxidoreductase, short chain dehydrogenase reductase family protein	1077285.AGDG01000043_gene3344	Bacteria	Bacteroidetes	Bacteroidia	Bacteroidales	Bacteroidaceae	Bacteroides	Bacteroides faecis	unclassified	unclassified
member	5139	-	-	-	-	-	HG3499904	metabolism	Secondary metabolites biosynthesis, transport and catabolism	4AMH0	Oxidoreductase, short chain dehydrogenase reductase family protein	1077285.AGDG01000043_gene3344	Bacteria	Bacteroidetes	Bacteroidia	Bacteroidales	Bacteroidaceae	Bacteroides	Bacteroides sp. HMSC068A09	-	-
member	5139	-	-	-	-	-	HG3499904	-	-	-	-	-	Bacteria	Bacteroidetes	Bacteroidia	Bacteroidales	Bacteroidaceae	Bacteroides	unclassified	-	-
member	5139	-	-	-	-	-	HG3503056	metabolism	Lipid transport and metabolism	4AMH0	Oxidoreductase, short chain dehydrogenase reductase family protein	483215.BACFIN_06194	Bacteria	Bacteroidetes	Bacteroidia	Bacteroidales	Bacteroidaceae	Bacteroides	Bacteroides finegoldii	unclassified	unclassified
member	5139	-	-	-	-	-	HG3503056	metabolism	Secondary metabolites biosynthesis, transport and catabolism	4AMH0	Oxidoreductase, short chain dehydrogenase reductase family protein	483215.BACFIN_06194	-	-	-	-	-	-	-	-	-
member	5139	-	-	-	-	-	HG3504280	metabolism	Lipid transport and metabolism	4AMH0	Oxidoreductase, short chain dehydrogenase reductase family protein	411476.BACOVA_01473	Bacteria	Bacteroidetes	Bacteroidia	Bacteroidales	Bacteroidaceae	Bacteroides	Bacteroides sp. D2	unclassified	unclassified
member	5139	-	-	-	-	-	HG3504280	metabolism	Secondary metabolites biosynthesis, transport and catabolism	4AMH0	Oxidoreductase, short chain dehydrogenase reductase family protein	411476.BACOVA_01473	Bacteria	Bacteroidetes	Bacteroidia	Bacteroidales	Bacteroidaceae	Bacteroides	uncultured Bacteroides sp.	-	-
member	5139	-	-	-	-	-	HG3504406	metabolism	Lipid transport and metabolism	4AMH0	Oxidoreductase, short chain dehydrogenase reductase family protein	226186.BT_1911	Bacteria	Bacteroidetes	Bacteroidia	Bacteroidales	Bacteroidaceae	Bacteroides	Bacteroides thetaiotaomicron	unclassified	unclassified
member	5139	-	-	-	-	-	HG3504406	metabolism	Secondary metabolites biosynthesis, transport and catabolism	4AMH0	Oxidoreductase, short chain dehydrogenase reductase family protein	226186.BT_1911	Bacteria	Verrucomicrobia	Verrucomicrobiae	Verrucomicrobiales	Akkermansiaceae	Akkermansia	Akkermansia sp. BIOML-A54	-	-
member	5139	-	-	-	-	-	HG3504406	-	-	-	-	-	Bacteria	unclassified	unclassified	unclassified	unclassified	unclassified	unclassified	-	-
member	5139	-	-	-	-	-	HG3505275	metabolism	Lipid transport and metabolism	4AMH0	Oxidoreductase, short chain dehydrogenase reductase family protein	226186.BT_1911	Bacteria	Bacteroidetes	Bacteroidia	Bacteroidales	Bacteroidaceae	Bacteroides	Bacteroides thetaiotaomicron	unclassified	unclassified
member	5139	-	-	-	-	-	HG3505275	metabolism	Secondary metabolites biosynthesis, transport and catabolism	4AMH0	Oxidoreductase, short chain dehydrogenase reductase family protein	226186.BT_1911	-	-	-	-	-	-	-	-	-
member	5139	-	-	-	-	-	HG3505478	metabolism	Lipid transport and metabolism	4AMH0	Oxidoreductase, short chain dehydrogenase reductase family protein	411476.BACOVA_01473	Bacteria	Bacteroidetes	Bacteroidia	Bacteroidales	Bacteroidaceae	Bacteroides	Bacteroides ovatus	unclassified	unclassified
member	5139	-	-	-	-	-	HG3505478	metabolism	Secondary metabolites biosynthesis, transport and catabolism	4AMH0	Oxidoreductase, short chain dehydrogenase reductase family protein	411476.BACOVA_01473	Bacteria	Bacteroidetes	Bacteroidia	Bacteroidales	Bacteroidaceae	Bacteroides	Bacteroides sp. CF01-10NS	-	-
member	5139	-	-	-	-	-	HG3505478	-	-	-	-	-	Bacteria	Bacteroidetes	Bacteroidia	Bacteroidales	Bacteroidaceae	Bacteroides	unclassified	-	-
member	5139	-	-	-	-	-	HG3506717	metabolism	Lipid transport and metabolism	4AMH0	Oxidoreductase, short chain dehydrogenase reductase family protein	411901.BACCAC_03708	Bacteria	Bacteroidetes	Bacteroidia	Bacteroidales	Bacteroidaceae	Bacteroides	Bacteroides caccae	unclassified	unclassified
member	5139	-	-	-	-	-	HG3506717	metabolism	Secondary metabolites biosynthesis, transport and catabolism	4AMH0	Oxidoreductase, short chain dehydrogenase reductase family protein	411901.BACCAC_03708	Bacteria	Bacteroidetes	Bacteroidia	Bacteroidales	Bacteroidaceae	Bacteroides	Bacteroides caccae CAG:21	-	-
member	5139	-	-	-	-	-	HG3552037	metabolism	Lipid transport and metabolism	4AMH0	Oxidoreductase, short chain dehydrogenase reductase family protein	411476.BACOVA_01473	Bacteria	Bacteroidetes	Bacteroidia	Bacteroidales	Bacteroidaceae	Bacteroides	Bacteroides ovatus	unclassified	unclassified
member	5139	-	-	-	-	-	HG3552037	metabolism	Secondary metabolites biosynthesis, transport and catabolism	4AMH0	Oxidoreductase, short chain dehydrogenase reductase family protein	411476.BACOVA_01473	Bacteria	Bacteroidetes	Bacteroidia	Bacteroidales	Bacteroidaceae	Bacteroides	Bacteroides sp. CF01-10NS	-	-
member	5139	-	-	-	-	-	HG3552037	-	-	-	-	-	Bacteria	Bacteroidetes	Bacteroidia	Bacteroidales	Bacteroidaceae	Bacteroides	unclassified	-	-
group	5140	7	77	186	36.9	98.4	HG0714850;HG1728589;HG2260240;HG2271567;HG2272819;HG2276760;HG2502556	metabolism	Inorganic ion transport and metabolism	2FQD1	Iron-storage protein	537011.PREVCOP_06662	Bacteria	Bacteroidetes	Bacteroidia	Bacteroidales	Prevotellaceae	Prevotella	various	unclassified	unclassified	0.1	-	0.1	-	0.0	-	0.0	-	7/7	7/7	7/7	7/7	7/7	7/7	7/7	7/7	7/7	7/7	7/7	(2)/7	0/0	0/0
member	5140	-	-	-	-	-	HG0714850	metabolism	Inorganic ion transport and metabolism	2FQD1	Iron-storage protein	537011.PREVCOP_06662	Bacteria	Bacteroidetes	Bacteroidia	Bacteroidales	Prevotellaceae	Prevotella	Prevotella sp. CAG:924	unclassified	unclassified
member	5140	-	-	-	-	-	HG1728589	metabolism	Inorganic ion transport and metabolism	2FQD1	Iron-storage protein	537011.PREVCOP_06662	Bacteria	Bacteroidetes	Bacteroidia	Bacteroidales	Prevotellaceae	Prevotella	Prevotella sp. CAG:1058	unclassified	unclassified
member	5140	-	-	-	-	-	HG2260240	metabolism	Inorganic ion transport and metabolism	2FQD1	Iron-storage protein	537011.PREVCOP_06662	Bacteria	Bacteroidetes	Bacteroidia	Bacteroidales	Prevotellaceae	Prevotella	Prevotella copri	unclassified	unclassified
member	5140	-	-	-	-	-	HG2271567	metabolism	Inorganic ion transport and metabolism	2FQD1	Iron-storage protein	537011.PREVCOP_06662	Bacteria	Bacteroidetes	Bacteroidia	Bacteroidales	Prevotellaceae	Prevotella	Prevotella copri	unclassified	unclassified
member	5140	-	-	-	-	-	HG2271567	-	-	-	-	-	Bacteria	Bacteroidetes	Bacteroidia	Bacteroidales	Prevotellaceae	Prevotella	Prevotella hominis	-	-
member	5140	-	-	-	-	-	HG2271567	-	-	-	-	-	Bacteria	Bacteroidetes	Bacteroidia	Bacteroidales	Prevotellaceae	Prevotella	unclassified	-	-
member	5140	-	-	-	-	-	HG2272819	metabolism	Inorganic ion transport and metabolism	2FQD1	Iron-storage protein	537011.PREVCOP_06662	Bacteria	Bacteroidetes	Bacteroidia	Bacteroidales	Prevotellaceae	Prevotella	Prevotella sp. CAG:386	unclassified	unclassified
member	5140	-	-	-	-	-	HG2276760	metabolism	Inorganic ion transport and metabolism	2FQD1	Iron-storage protein	537011.PREVCOP_06662	Bacteria	Bacteroidetes	Bacteroidia	Bacteroidales	Prevotellaceae	Prevotella	Prevotella sp. PCHR	unclassified	unclassified
member	5140	-	-	-	-	-	HG2502556	metabolism	Inorganic ion transport and metabolism	2FQD1	Iron-storage protein	537011.PREVCOP_06662	Bacteria	Bacteroidetes	Bacteroidia	Bacteroidales	Prevotellaceae	Prevotella	Prevotella rara	unclassified	unclassified
member	5140	-	-	-	-	-	HG2502556	-	-	-	-	-	Bacteria	Bacteroidetes	Bacteroidia	Bacteroidales	Prevotellaceae	Prevotella	Prevotella sp. CAG:255	-	-
member	5140	-	-	-	-	-	HG2502556	-	-	-	-	-	Bacteria	Bacteroidetes	Bacteroidia	Bacteroidales	Prevotellaceae	Prevotella	unclassified	-	-
group	5141	1	-	-	-	-	HG0714900	unclassified	unclassified	unclassified	unclassified	unclassified	Viruses	Uroviricota	Caudoviricetes	Caudovirales	Podoviridae	unclassified	various	unclassified	unclassified	0.1	-	0.1	-	0.0	-	0.0	-	0/0	0/0	0/0	0/0	0/0	1/1	1/1	1/1	1/1	1/1	1/1	1/1	0/0	0/0
member	5141	-	-	-	-	-	HG0714900	unclassified	unclassified	unclassified	unclassified	unclassified	Viruses	Uroviricota	Caudoviricetes	Caudovirales	Podoviridae	unclassified	Podoviridae sp.	unclassified	unclassified
group	5142	1	-	-	-	-	HG0715238	information storage and processing	Replication, recombination and repair	3WHXU	it is required for DNA replication and normal SOS inducibility. RecF binds preferentially to single-stranded, linear DNA. It also seems to bind ATP	537013.CLOSTMETH_00668	Bacteria	Firmicutes	Clostridia	Eubacteriales	Eubacteriaceae	Eubacterium	Eubacterium sp. CAG:251	unclassified	unclassified	0.1	-	0.1	-	0.0	-	0.0	-	1/1	1/1	1/1	1/1	1/1	1/1	1/1	1/1	1/1	1/1	1/1	1/1	0/0	0/0
member	5142	-	-	-	-	-	HG0715238	information storage and processing	Replication, recombination and repair	3WHXU	it is required for DNA replication and normal SOS inducibility. RecF binds preferentially to single-stranded, linear DNA. It also seems to bind ATP	537013.CLOSTMETH_00668	Bacteria	Firmicutes	Clostridia	Eubacteriales	Eubacteriaceae	Eubacterium	Eubacterium sp. CAG:251	unclassified	unclassified
group	5143	3	77	656	11.59	98.78	HG0715305;HG0828275;HG5329654	cellular processes and signaling	Cell cycle control, cell division, chromosome partitioning	4HF2T	AAA domain	1157490.EL26_04095	Bacteria	Firmicutes	Clostridia	Eubacteriales	various	various	various	unclassified	unclassified	0.1	-	0.1	-	0.0	-	0.0	-	3/3	3/3	3/3	3/3	3/3	3/3	3/3	3/3	3/3	3/3	3/3	3/3	0/0	0/0
member	5143	-	-	-	-	-	HG0715305	cellular processes and signaling	Cell cycle control, cell division, chromosome partitioning	4HF2T	AAA domain	1157490.EL26_04095	Bacteria	Firmicutes	Clostridia	Eubacteriales	Clostridiaceae	Butyricicoccus	Butyricicoccus pullicaecorum	unclassified	unclassified
member	5143	-	-	-	-	-	HG0715305	-	-	-	-	-	Bacteria	Firmicutes	Clostridia	Eubacteriales	unclassified	Gemmiger	Gemmiger gallinarum	-	-
member	5143	-	-	-	-	-	HG0828275	cellular processes and signaling	Cell cycle control, cell division, chromosome partitioning	4HF2T	AAA domain	1157490.EL26_04095	Bacteria	Firmicutes	Clostridia	Eubacteriales	Clostridiaceae	Butyricicoccus	Butyricicoccus pullicaecorum	unclassified	unclassified
member	5143	-	-	-	-	-	HG0828275	-	-	-	-	-	Bacteria	Firmicutes	Clostridia	Eubacteriales	unclassified	Gemmiger	Gemmiger gallinarum	-	-
member	5143	-	-	-	-	-	HG5329654	cellular processes and signaling	Cell cycle control, cell division, chromosome partitioning	4HF2T	AAA domain	1157490.EL26_04095	Bacteria	Firmicutes	Clostridia	Eubacteriales	unclassified	Gemmiger	Gemmiger gallinarum	unclassified	unclassified
group	5144	1	-	-	-	-	HG0715413	metabolism	various	2FTWG	Carrier of the growing fatty acid chain in fatty acid biosynthesis	1002367.HMPREF0673_01840	Bacteria	Bacteroidetes	Bacteroidia	Bacteroidales	Prevotellaceae	Prevotella	various	unclassified	unclassified	0.1	-	0.1	-	0.0	-	0.0	-	1/1	1/1	1/1	1/1	1/1	1/1	1/1	1/1	1/1	1/1	1/1	1/1	0/0	0/0
member	5144	-	-	-	-	-	HG0715413	metabolism	Lipid transport and metabolism	2FTWG	Carrier of the growing fatty acid chain in fatty acid biosynthesis	1002367.HMPREF0673_01840	Bacteria	Bacteroidetes	Bacteroidia	Bacteroidales	Prevotellaceae	Prevotella	Prevotella sp. CAG:520	unclassified	unclassified
member	5144	-	-	-	-	-	HG0715413	metabolism	Secondary metabolites biosynthesis, transport and catabolism	2FTWG	Carrier of the growing fatty acid chain in fatty acid biosynthesis	1002367.HMPREF0673_01840	Bacteria	Bacteroidetes	Bacteroidia	Bacteroidales	Prevotellaceae	Prevotella	Prevotella stercorea	-	-
member	5144	-	-	-	-	-	HG0715413	-	-	-	-	-	Bacteria	Bacteroidetes	Bacteroidia	Bacteroidales	Prevotellaceae	Prevotella	Prevotella stercorea CAG:629	-	-
group	5145	31	77	378	11.88	99.76	HG0715462;HG1266523;HG1503703;HG2426079;HG2550921;HG2814461;HG2995573;HG3095921;HG3216526;HG3332248;HG3509857;HG3538529;HG3630929;HG3645372;HG3817413;HG4024292;HG4091493;HG4294603;HG4440659;HG4445617;HG4445677;HG4447171;HG4453801;HG4454418;HG4458188;HG4460384;HG4463134;HG4487219;HG4487899;HG4488194;HG4507994	poorly characterized	Function unknown	various	Protein of unknown function (DUF2961)	various	Bacteria	Firmicutes	Clostridia	Eubacteriales	Lachnospiraceae	various	various	unclassified	unclassified	0.1	-	0.1	-	0.0	-	0.0	-	31/31	31/31	(12)/31	16/31	(9)/31	30/31	30/31	30/31	30/31	22/31	(12)/31	(12)/31	0/0	0/0
member	5145	-	-	-	-	-	HG0715462	poorly characterized	Function unknown	249GP	Psort location Cytoplasmic, score	585501.HMPREF6123_2221	Bacteria	Firmicutes	Clostridia	Eubacteriales	Eubacteriaceae	Eubacterium	Eubacterium rectale CAG:36	unclassified	unclassified
member	5145	-	-	-	-	-	HG0715462	-	-	-	-	-	Bacteria	Firmicutes	Clostridia	Eubacteriales	Lachnospiraceae	unclassified	[Eubacterium] rectale	-	-
member	5145	-	-	-	-	-	HG1266523	poorly characterized	Function unknown	3XYWH	Protein of unknown function (DUF2961)	1121115.AXVN01000085_gene2194	Bacteria	Firmicutes	Clostridia	Eubacteriales	Lachnospiraceae	Blautia	Blautia sp. M29	unclassified	unclassified
member	5145	-	-	-	-	-	HG1266523	-	-	-	-	-	Bacteria	Firmicutes	Clostridia	Eubacteriales	Lachnospiraceae	Blautia	Blautia wexlerae	-	-
member	5145	-	-	-	-	-	HG1266523	-	-	-	-	-	Bacteria	Firmicutes	Clostridia	Eubacteriales	Lachnospiraceae	Blautia	unclassified	-	-
member	5145	-	-	-	-	-	HG1266523	-	-	-	-	-	Bacteria	Firmicutes	Clostridia	Eubacteriales	Oscillospiraceae	Ruminococcus	Ruminococcus sp. 5_1_39BFAA	-	-
member	5145	-	-	-	-	-	HG1266523	-	-	-	-	-	Bacteria	Firmicutes	Clostridia	Eubacteriales	Oscillospiraceae	Ruminococcus	Ruminococcus sp. AF25-23LB	-	-
member	5145	-	-	-	-	-	HG1266523	-	-	-	-	-	Bacteria	Firmicutes	Clostridia	Eubacteriales	Oscillospiraceae	Ruminococcus	Ruminococcus sp. AF42-9BH	-	-
member	5145	-	-	-	-	-	HG1266523	-	-	-	-	-	Bacteria	Firmicutes	Clostridia	Eubacteriales	Oscillospiraceae	Ruminococcus	Ruminococcus sp. AM12-48	-	-
member	5145	-	-	-	-	-	HG1266523	-	-	-	-	-	Bacteria	Firmicutes	Clostridia	Eubacteriales	Oscillospiraceae	Ruminococcus	Ruminococcus sp. AM28-41	-	-
member	5145	-	-	-	-	-	HG1266523	-	-	-	-	-	Bacteria	Firmicutes	Clostridia	Eubacteriales	Oscillospiraceae	Ruminococcus	Ruminococcus sp. AM44-9AT	-	-
member	5145	-	-	-	-	-	HG1266523	-	-	-	-	-	Bacteria	Firmicutes	Clostridia	Eubacteriales	Oscillospiraceae	Ruminococcus	Ruminococcus sp. AM45-2	-	-
member	5145	-	-	-	-	-	HG1266523	-	-	-	-	-	Bacteria	Firmicutes	Clostridia	Eubacteriales	Oscillospiraceae	Ruminococcus	Ruminococcus sp. AM45-9BH	-	-
member	5145	-	-	-	-	-	HG1266523	-	-	-	-	-	Bacteria	Firmicutes	Clostridia	Eubacteriales	Oscillospiraceae	Ruminococcus	Ruminococcus sp. AM54-14NS	-	-
member	5145	-	-	-	-	-	HG1266523	-	-	-	-	-	Bacteria	Firmicutes	Clostridia	Eubacteriales	Oscillospiraceae	Ruminococcus	Ruminococcus sp. CAG:9	-	-
member	5145	-	-	-	-	-	HG1266523	-	-	-	-	-	Bacteria	Firmicutes	Clostridia	Eubacteriales	Oscillospiraceae	Ruminococcus	Ruminococcus sp. CAG:9-related_41_34	-	-
member	5145	-	-	-	-	-	HG1266523	-	-	-	-	-	Bacteria	Firmicutes	Clostridia	Eubacteriales	Oscillospiraceae	Ruminococcus	Ruminococcus sp. OM05-7	-	-
member	5145	-	-	-	-	-	HG1266523	-	-	-	-	-	Bacteria	Firmicutes	Clostridia	Eubacteriales	Oscillospiraceae	Ruminococcus	Ruminococcus sp. TF11-2AC	-	-
member	5145	-	-	-	-	-	HG1266523	-	-	-	-	-	Bacteria	Firmicutes	Clostridia	Eubacteriales	Oscillospiraceae	Ruminococcus	Ruminococcus sp. TM09-4	-	-
member	5145	-	-	-	-	-	HG1266523	-	-	-	-	-	Bacteria	Firmicutes	Clostridia	Eubacteriales	unclassified	unclassified	unclassified	-	-
member	5145	-	-	-	-	-	HG1503703	poorly characterized	Function unknown	3XYWH	Protein of unknown function (DUF2961)	1121115.AXVN01000085_gene2194	Bacteria	Firmicutes	Clostridia	Eubacteriales	Lachnospiraceae	Blautia	Blautia faecicola	unclassified	unclassified
member	5145	-	-	-	-	-	HG1503703	-	-	-	-	-	Bacteria	Firmicutes	Clostridia	Eubacteriales	Lachnospiraceae	Blautia	Blautia sp. AF22-5LB	-	-
member	5145	-	-	-	-	-	HG1503703	-	-	-	-	-	Bacteria	Firmicutes	Clostridia	Eubacteriales	Lachnospiraceae	Blautia	Blautia sp. AF25-12LB	-	-
member	5145	-	-	-	-	-	HG1503703	-	-	-	-	-	Bacteria	Firmicutes	Clostridia	Eubacteriales	Lachnospiraceae	Blautia	Blautia sp. AM46-3MH	-	-
member	5145	-	-	-	-	-	HG1503703	-	-	-	-	-	Bacteria	Firmicutes	Clostridia	Eubacteriales	Lachnospiraceae	Blautia	Blautia sp. TF11-31AT	-	-
member	5145	-	-	-	-	-	HG1503703	-	-	-	-	-	Bacteria	Firmicutes	Clostridia	Eubacteriales	Lachnospiraceae	Blautia	uncultured Blautia sp.	-	-
member	5145	-	-	-	-	-	HG1503703	-	-	-	-	-	Bacteria	Firmicutes	Clostridia	Eubacteriales	Lachnospiraceae	Oliverpabstia	Oliverpabstia intestinalis	-	-
member	5145	-	-	-	-	-	HG1503703	-	-	-	-	-	Bacteria	Firmicutes	Clostridia	Eubacteriales	Lachnospiraceae	Roseburia	Roseburia sp. CAG:471	-	-
member	5145	-	-	-	-	-	HG2426079	poorly characterized	Function unknown	3XYWH	Protein of unknown function (DUF2961)	1121115.AXVN01000085_gene2194	Bacteria	Firmicutes	Clostridia	Eubacteriales	Oscillospiraceae	Ruminococcus	Ruminococcus sp. AF12-5	unclassified	unclassified
member	5145	-	-	-	-	-	HG2426079	-	-	-	-	-	Bacteria	Firmicutes	Clostridia	Eubacteriales	Oscillospiraceae	Ruminococcus	Ruminococcus sp. AF25-17	-	-
member	5145	-	-	-	-	-	HG2426079	-	-	-	-	-	Bacteria	Firmicutes	Clostridia	Eubacteriales	Oscillospiraceae	Ruminococcus	Ruminococcus sp. AF25-3LB	-	-
member	5145	-	-	-	-	-	HG2426079	-	-	-	-	-	Bacteria	Firmicutes	Clostridia	Eubacteriales	Oscillospiraceae	Ruminococcus	Ruminococcus sp. AM27-11LB	-	-
member	5145	-	-	-	-	-	HG2426079	-	-	-	-	-	Bacteria	Firmicutes	Clostridia	Eubacteriales	Oscillospiraceae	Ruminococcus	Ruminococcus sp. AM27-27	-	-
member	5145	-	-	-	-	-	HG2426079	-	-	-	-	-	Bacteria	Firmicutes	Clostridia	Eubacteriales	Oscillospiraceae	Ruminococcus	Ruminococcus sp. AM49-10BH	-	-
member	5145	-	-	-	-	-	HG2426079	-	-	-	-	-	Bacteria	Firmicutes	Clostridia	Eubacteriales	Oscillospiraceae	Ruminococcus	Ruminococcus sp. AM49-8	-	-
member	5145	-	-	-	-	-	HG2426079	-	-	-	-	-	Bacteria	Firmicutes	Clostridia	Eubacteriales	Oscillospiraceae	Ruminococcus	Ruminococcus sp. OM04-4AA	-	-
member	5145	-	-	-	-	-	HG2426079	-	-	-	-	-	Bacteria	Firmicutes	Clostridia	Eubacteriales	unclassified	unclassified	unclassified	-	-
member	5145	-	-	-	-	-	HG2550921	poorly characterized	Function unknown	3XYWH	Protein of unknown function (DUF2961)	1121115.AXVN01000085_gene2194	Bacteria	Firmicutes	Clostridia	Eubacteriales	Lachnospiraceae	Blautia	uncultured Blautia sp.	unclassified	unclassified
member	5145	-	-	-	-	-	HG2550921	-	-	-	-	-	Bacteria	Firmicutes	Clostridia	Eubacteriales	Oscillospiraceae	Ruminococcus	Ruminococcus sp. AF17-12	-	-
member	5145	-	-	-	-	-	HG2550921	-	-	-	-	-	Bacteria	Firmicutes	Clostridia	Eubacteriales	Oscillospiraceae	Ruminococcus	Ruminococcus sp. CAG:17	-	-
member	5145	-	-	-	-	-	HG2550921	-	-	-	-	-	Bacteria	Firmicutes	Clostridia	Eubacteriales	unclassified	unclassified	unclassified	-	-
member	5145	-	-	-	-	-	HG2814461	poorly characterized	Function unknown	3XYWH	Protein of unknown function (DUF2961)	1121115.AXVN01000085_gene2194	Bacteria	Firmicutes	Clostridia	Eubacteriales	Oscillospiraceae	Ruminococcus	Ruminococcus sp. SR1/5	unclassified	unclassified
member	5145	-	-	-	-	-	HG2995573	poorly characterized	Function unknown	249GP	Psort location Cytoplasmic, score	585501.HMPREF6123_2221	Bacteria	Firmicutes	Clostridia	Eubacteriales	Eubacteriaceae	Eubacterium	Eubacterium rectale CAG:36	unclassified	unclassified
member	5145	-	-	-	-	-	HG2995573	-	-	-	-	-	Bacteria	Firmicutes	Clostridia	Eubacteriales	Lachnospiraceae	unclassified	[Eubacterium] rectale	-	-
member	5145	-	-	-	-	-	HG3095921	poorly characterized	Function unknown	3XYWH	Protein of unknown function (DUF2961)	33035.JPJF01000057_gene3103	Bacteria	Firmicutes	Clostridia	Eubacteriales	Eubacteriaceae	Eubacterium	Eubacterium sp. 41_20	unclassified	unclassified
member	5145	-	-	-	-	-	HG3095921	-	-	-	-	-	Bacteria	Firmicutes	Clostridia	Eubacteriales	Lachnospiraceae	unclassified	[Eubacterium] rectale	-	-
member	5145	-	-	-	-	-	HG3216526	poorly characterized	Function unknown	25E8W	Psort location Cytoplasmic, score	478749.BRYFOR_08171	Bacteria	Firmicutes	Clostridia	Eubacteriales	Clostridiaceae	Clostridium	Clostridium sp. AF34-10BH	unclassified	unclassified
member	5145	-	-	-	-	-	HG3216526	-	-	-	-	-	Bacteria	Firmicutes	Clostridia	Eubacteriales	Clostridiaceae	Clostridium	uncultured Clostridium sp.	-	-
member	5145	-	-	-	-	-	HG3332248	poorly characterized	Function unknown	249GP	Psort location Cytoplasmic, score	585501.HMPREF6123_2221	Bacteria	Firmicutes	Clostridia	Eubacteriales	Eubacteriaceae	Eubacterium	Eubacterium sp. 41_20	unclassified	unclassified
member	5145	-	-	-	-	-	HG3332248	-	-	-	-	-	Bacteria	Firmicutes	Clostridia	Eubacteriales	Lachnospiraceae	unclassified	[Eubacterium] rectale	-	-
member	5145	-	-	-	-	-	HG3509857	poorly characterized	Function unknown	249GP	Psort location Cytoplasmic, score	585501.HMPREF6123_2221	Bacteria	Firmicutes	Clostridia	Eubacteriales	Eubacteriaceae	Eubacterium	Eubacterium sp. 41_20	unclassified	unclassified
member	5145	-	-	-	-	-	HG3509857	-	-	-	-	-	Bacteria	Firmicutes	Clostridia	Eubacteriales	Lachnospiraceae	unclassified	[Eubacterium] rectale	-	-
member	5145	-	-	-	-	-	HG3538529	poorly characterized	Function unknown	36EMW	Psort location Cytoplasmic, score 7.50	290402.Cbei_3498	Bacteria	Firmicutes	Clostridia	Eubacteriales	Oscillospiraceae	Ruminococcus	Ruminococcus sp. AF12-5	unclassified	unclassified
member	5145	-	-	-	-	-	HG3538529	-	-	-	-	-	Bacteria	Firmicutes	Clostridia	Eubacteriales	Oscillospiraceae	Ruminococcus	Ruminococcus sp. AF25-17	-	-
member	5145	-	-	-	-	-	HG3538529	-	-	-	-	-	Bacteria	Firmicutes	Clostridia	Eubacteriales	Oscillospiraceae	Ruminococcus	Ruminococcus sp. AF25-3LB	-	-
member	5145	-	-	-	-	-	HG3538529	-	-	-	-	-	Bacteria	Firmicutes	Clostridia	Eubacteriales	Oscillospiraceae	Ruminococcus	Ruminococcus sp. AM27-11LB	-	-
member	5145	-	-	-	-	-	HG3538529	-	-	-	-	-	Bacteria	Firmicutes	Clostridia	Eubacteriales	Oscillospiraceae	Ruminococcus	Ruminococcus sp. AM27-27	-	-
member	5145	-	-	-	-	-	HG3538529	-	-	-	-	-	Bacteria	Firmicutes	Clostridia	Eubacteriales	Oscillospiraceae	Ruminococcus	Ruminococcus sp. AM49-10BH	-	-
member	5145	-	-	-	-	-	HG3538529	-	-	-	-	-	Bacteria	Firmicutes	Clostridia	Eubacteriales	Oscillospiraceae	Ruminococcus	Ruminococcus sp. AM49-8	-	-
member	5145	-	-	-	-	-	HG3538529	-	-	-	-	-	Bacteria	Firmicutes	Clostridia	Eubacteriales	Oscillospiraceae	Ruminococcus	Ruminococcus sp. OM04-4AA	-	-
member	5145	-	-	-	-	-	HG3538529	-	-	-	-	-	Bacteria	Firmicutes	Clostridia	Eubacteriales	unclassified	unclassified	unclassified	-	-
member	5145	-	-	-	-	-	HG3630929	poorly characterized	Function unknown	3WHHT	Protein of unknown function (DUF2961)	457412.RSAG_01887	Bacteria	Firmicutes	Clostridia	Eubacteriales	Eubacteriaceae	Eubacterium	Eubacterium sp. 41_20	unclassified	unclassified
member	5145	-	-	-	-	-	HG3630929	-	-	-	-	-	Bacteria	Firmicutes	Clostridia	Eubacteriales	Lachnospiraceae	unclassified	[Eubacterium] rectale	-	-
member	5145	-	-	-	-	-	HG3645372	poorly characterized	Function unknown	3XYWH	Protein of unknown function (DUF2961)	1121115.AXVN01000085_gene2194	Bacteria	Firmicutes	Clostridia	Eubacteriales	Oscillospiraceae	Ruminococcus	Ruminococcus sp. 5_1_39BFAA	unclassified	unclassified
member	5145	-	-	-	-	-	HG3645372	-	-	-	-	-	Bacteria	Firmicutes	Clostridia	Eubacteriales	Oscillospiraceae	Ruminococcus	Ruminococcus sp. AF25-23LB	-	-
member	5145	-	-	-	-	-	HG3645372	-	-	-	-	-	Bacteria	Firmicutes	Clostridia	Eubacteriales	Oscillospiraceae	Ruminococcus	Ruminococcus sp. AF42-9BH	-	-
member	5145	-	-	-	-	-	HG3645372	-	-	-	-	-	Bacteria	Firmicutes	Clostridia	Eubacteriales	Oscillospiraceae	Ruminococcus	Ruminococcus sp. AM12-48	-	-
member	5145	-	-	-	-	-	HG3645372	-	-	-	-	-	Bacteria	Firmicutes	Clostridia	Eubacteriales	Oscillospiraceae	Ruminococcus	Ruminococcus sp. AM28-41	-	-
member	5145	-	-	-	-	-	HG3645372	-	-	-	-	-	Bacteria	Firmicutes	Clostridia	Eubacteriales	Oscillospiraceae	Ruminococcus	Ruminococcus sp. AM44-9AT	-	-
member	5145	-	-	-	-	-	HG3645372	-	-	-	-	-	Bacteria	Firmicutes	Clostridia	Eubacteriales	Oscillospiraceae	Ruminococcus	Ruminococcus sp. AM45-2	-	-
member	5145	-	-	-	-	-	HG3645372	-	-	-	-	-	Bacteria	Firmicutes	Clostridia	Eubacteriales	Oscillospiraceae	Ruminococcus	Ruminococcus sp. AM45-9BH	-	-
member	5145	-	-	-	-	-	HG3645372	-	-	-	-	-	Bacteria	Firmicutes	Clostridia	Eubacteriales	Oscillospiraceae	Ruminococcus	Ruminococcus sp. CAG:9	-	-
member	5145	-	-	-	-	-	HG3645372	-	-	-	-	-	Bacteria	Firmicutes	Clostridia	Eubacteriales	Oscillospiraceae	Ruminococcus	Ruminococcus sp. CAG:9-related_41_34	-	-
member	5145	-	-	-	-	-	HG3645372	-	-	-	-	-	Bacteria	Firmicutes	Clostridia	Eubacteriales	Oscillospiraceae	Ruminococcus	Ruminococcus sp. OM05-7	-	-
member	5145	-	-	-	-	-	HG3645372	-	-	-	-	-	Bacteria	Firmicutes	Clostridia	Eubacteriales	unclassified	unclassified	unclassified	-	-
member	5145	-	-	-	-	-	HG3817413	poorly characterized	Function unknown	25E8W	Psort location Cytoplasmic, score	478749.BRYFOR_08171	Bacteria	Firmicutes	Clostridia	Eubacteriales	Clostridiaceae	Clostridium	uncultured Clostridium sp.	unclassified	unclassified
member	5145	-	-	-	-	-	HG4024292	poorly characterized	Function unknown	25E8W	Psort location Cytoplasmic, score	478749.BRYFOR_08171	Bacteria	Firmicutes	Clostridia	Eubacteriales	Lachnospiraceae	Fusicatenibacter	Fusicatenibacter sp. CLA-AA-H277	unclassified	unclassified
member	5145	-	-	-	-	-	HG4091493	poorly characterized	Function unknown	249GP	Psort location Cytoplasmic, score	585501.HMPREF6123_2221	Bacteria	Firmicutes	Clostridia	Eubacteriales	Lachnospiraceae	unclassified	[Eubacterium] rectale	unclassified	unclassified
member	5145	-	-	-	-	-	HG4294603	poorly characterized	Function unknown	3XYWH	Protein of unknown function (DUF2961)	411459.RUMOBE_02177	Bacteria	Firmicutes	Clostridia	Eubacteriales	Lachnospiraceae	Blautia	Blautia obeum	unclassified	unclassified
member	5145	-	-	-	-	-	HG4294603	-	-	-	-	-	Bacteria	Firmicutes	Clostridia	Eubacteriales	unclassified	unclassified	unclassified	-	-
member	5145	-	-	-	-	-	HG4440659	poorly characterized	Function unknown	3XYWH	Protein of unknown function (DUF2961)	411459.RUMOBE_02177	Bacteria	Firmicutes	Clostridia	Eubacteriales	Lachnospiraceae	Blautia	Blautia obeum	unclassified	unclassified
member	5145	-	-	-	-	-	HG4440659	-	-	-	-	-	Bacteria	Firmicutes	Clostridia	Eubacteriales	unclassified	unclassified	unclassified	-	-
member	5145	-	-	-	-	-	HG4445617	poorly characterized	Function unknown	25E8W	Psort location Cytoplasmic, score	478749.BRYFOR_08171	Bacteria	Firmicutes	Clostridia	Eubacteriales	Lachnospiraceae	Marvinbryantia	Marvinbryantia formatexigens	unclassified	unclassified
member	5145	-	-	-	-	-	HG4445677	poorly characterized	Function unknown	25E8W	Psort location Cytoplasmic, score	478749.BRYFOR_08171	Bacteria	Firmicutes	Clostridia	Eubacteriales	Lachnospiraceae	Blautia	Blautia faecis	unclassified	unclassified
member	5145	-	-	-	-	-	HG4447171	poorly characterized	Function unknown	249GP	Psort location Cytoplasmic, score	585501.HMPREF6123_2221	Bacteria	Firmicutes	Clostridia	Eubacteriales	Lachnospiraceae	unclassified	[Eubacterium] rectale	unclassified	unclassified
member	5145	-	-	-	-	-	HG4453801	poorly characterized	Function unknown	3XYWH	Protein of unknown function (DUF2961)	1121115.AXVN01000085_gene2194	Bacteria	Firmicutes	Clostridia	Eubacteriales	Lachnospiraceae	Blautia	uncultured Blautia sp.	unclassified	unclassified
member	5145	-	-	-	-	-	HG4453801	-	-	-	-	-	Bacteria	Firmicutes	Clostridia	Eubacteriales	Oscillospiraceae	Ruminococcus	Ruminococcus sp. AM23-1	-	-
member	5145	-	-	-	-	-	HG4453801	-	-	-	-	-	Bacteria	Firmicutes	Clostridia	Eubacteriales	Oscillospiraceae	Ruminococcus	Ruminococcus sp. AM26-12LB	-	-
member	5145	-	-	-	-	-	HG4453801	-	-	-	-	-	Bacteria	Firmicutes	Clostridia	Eubacteriales	unclassified	unclassified	Clostridiales bacterium 45_37	-	-
member	5145	-	-	-	-	-	HG4453801	-	-	-	-	-	Bacteria	Firmicutes	Clostridia	Eubacteriales	unclassified	unclassified	unclassified	-	-
member	5145	-	-	-	-	-	HG4454418	poorly characterized	Function unknown	3WHHT	Protein of unknown function (DUF2961)	457412.RSAG_01887	Bacteria	Firmicutes	Clostridia	Eubacteriales	Lachnospiraceae	Blautia	unclassified	unclassified	unclassified
member	5145	-	-	-	-	-	HG4458188	poorly characterized	Function unknown	3WHHT	Protein of unknown function (DUF2961)	457412.RSAG_01887	Bacteria	Firmicutes	Clostridia	Eubacteriales	Oscillospiraceae	Ruminococcus	Ruminococcus sp. 5_1_39BFAA	unclassified	unclassified
member	5145	-	-	-	-	-	HG4458188	-	-	-	-	-	Bacteria	Firmicutes	Clostridia	Eubacteriales	Oscillospiraceae	Ruminococcus	Ruminococcus sp. AM44-9AT	-	-
member	5145	-	-	-	-	-	HG4458188	-	-	-	-	-	Bacteria	Firmicutes	Clostridia	Eubacteriales	unclassified	unclassified	unclassified	-	-
member	5145	-	-	-	-	-	HG4460384	poorly characterized	Function unknown	3XYWH	Protein of unknown function (DUF2961)	33035.JPJF01000057_gene3103	unclassified	unclassified	unclassified	unclassified	unclassified	unclassified	unclassified	unclassified	unclassified
member	5145	-	-	-	-	-	HG4463134	poorly characterized	Function unknown	3XYWH	Protein of unknown function (DUF2961)	33035.JPJF01000057_gene3103	Bacteria	Firmicutes	Clostridia	Eubacteriales	Eubacteriaceae	Eubacterium	Eubacterium sp. 41_20	unclassified	unclassified
member	5145	-	-	-	-	-	HG4463134	-	-	-	-	-	Bacteria	Firmicutes	Clostridia	Eubacteriales	Lachnospiraceae	unclassified	[Eubacterium] rectale	-	-
member	5145	-	-	-	-	-	HG4487219	poorly characterized	Function unknown	249GP	Psort location Cytoplasmic, score	585501.HMPREF6123_2221	Bacteria	Firmicutes	Clostridia	Eubacteriales	Lachnospiraceae	unclassified	[Eubacterium] rectale	unclassified	unclassified
member	5145	-	-	-	-	-	HG4487899	poorly characterized	Function unknown	249GP	Psort location Cytoplasmic, score	585501.HMPREF6123_2221	Bacteria	Firmicutes	Clostridia	Eubacteriales	Lachnospiraceae	unclassified	[Eubacterium] rectale	unclassified	unclassified
member	5145	-	-	-	-	-	HG4488194	poorly characterized	Function unknown	249GP	Psort location Cytoplasmic, score	585501.HMPREF6123_2221	Bacteria	Firmicutes	Clostridia	Eubacteriales	Lachnospiraceae	unclassified	[Eubacterium] rectale	unclassified	unclassified
member	5145	-	-	-	-	-	HG4507994	poorly characterized	Function unknown	3WHHT	Protein of unknown function (DUF2961)	457412.RSAG_01887	Bacteria	Firmicutes	Clostridia	Eubacteriales	Oscillospiraceae	Ruminococcus	Ruminococcus sp. TF11-2AC	unclassified	unclassified
member	5145	-	-	-	-	-	HG4507994	-	-	-	-	-	Bacteria	Firmicutes	Clostridia	Eubacteriales	unclassified	unclassified	unclassified	-	-
group	5146	1	-	-	-	-	HG0715471	cellular processes and signaling	Cell wall/membrane/envelope biogenesis	3WNT3	HlyD family secretion protein	748224.HMPREF9436_02979	Bacteria	Firmicutes	Clostridia	Eubacteriales	Oscillospiraceae	Faecalibacterium	various	unclassified	unclassified	0.1	-	0.1	-	0.0	-	0.0	-	1/1	1/1	1/1	1/1	1/1	1/1	1/1	1/1	1/1	1/1	1/1	1/1	0/0	0/0
member	5146	-	-	-	-	-	HG0715471	cellular processes and signaling	Cell wall/membrane/envelope biogenesis	3WNT3	HlyD family secretion protein	748224.HMPREF9436_02979	Bacteria	Firmicutes	Clostridia	Eubacteriales	Oscillospiraceae	Faecalibacterium	Faecalibacterium prausnitzii	unclassified	unclassified
member	5146	-	-	-	-	-	HG0715471	-	-	-	-	-	Bacteria	Firmicutes	Clostridia	Eubacteriales	Oscillospiraceae	Faecalibacterium	Faecalibacterium sp. AF10-46	-	-
member	5146	-	-	-	-	-	HG0715471	-	-	-	-	-	Bacteria	Firmicutes	Clostridia	Eubacteriales	Oscillospiraceae	Faecalibacterium	Faecalibacterium sp. AM43-5AT	-	-
member	5146	-	-	-	-	-	HG0715471	-	-	-	-	-	Bacteria	Firmicutes	Clostridia	Eubacteriales	Oscillospiraceae	Faecalibacterium	Faecalibacterium sp. OF03-6AC	-	-
member	5146	-	-	-	-	-	HG0715471	-	-	-	-	-	Bacteria	Firmicutes	Clostridia	Eubacteriales	Oscillospiraceae	Faecalibacterium	unclassified	-	-
member	5146	-	-	-	-	-	HG0715471	-	-	-	-	-	Bacteria	Firmicutes	Clostridia	Eubacteriales	Oscillospiraceae	Faecalibacterium	uncultured Faecalibacterium sp.	-	-
group	5147	2	77	85	88.24	88.24	HG0715641;HG0840146	unclassified	unclassified	3ZNFE	unclassified	218493.SBG_0903	Bacteria	Proteobacteria	Gammaproteobacteria	Enterobacterales	Enterobacteriaceae	Klebsiella	Klebsiella variicola	unclassified	unclassified	0.1	-	0.1	-	0.0	-	0.0	-	2/2	2/2	2/2	2/2	2/2	2/2	2/2	2/2	2/2	2/2	2/2	2/2	0/0	0/0
member	5147	-	-	-	-	-	HG0715641	unclassified	unclassified	3ZNFE	unclassified	218493.SBG_0903	Bacteria	Proteobacteria	Gammaproteobacteria	Enterobacterales	Enterobacteriaceae	Klebsiella	Klebsiella variicola	unclassified	unclassified
member	5147	-	-	-	-	-	HG0840146	unclassified	unclassified	3ZNFE	unclassified	218493.SBG_0903	Bacteria	Proteobacteria	Gammaproteobacteria	Enterobacterales	Enterobacteriaceae	Klebsiella	Klebsiella variicola	unclassified	unclassified
group	5148	1	-	-	-	-	HG0715749	unclassified	unclassified	unclassified	unclassified	unclassified	unclassified	unclassified	unclassified	unclassified	unclassified	unclassified	unclassified	unclassified	unclassified	0.1	-	0.1	-	0.0	-	0.0	-	0/0	0/0	0/0	0/0	0/0	0/0	0/0	0/0	0/0	0/0	0/0	0/0	0/0	0/0
member	5148	-	-	-	-	-	HG0715749	unclassified	unclassified	unclassified	unclassified	unclassified	unclassified	unclassified	unclassified	unclassified	unclassified	unclassified	unclassified	unclassified	unclassified
group	5149	29	77	405	3.43	99.75	HG0716478;HG0747219;HG0885628;HG1302485;HG1726943;HG2067492;HG2681619;HG2743425;HG3055958;HG3467897;HG3590543;HG3712734;HG3837985;HG3909446;HG4234160;HG4357869;HG4471378;HG4554299;HG4570066;HG4570237;HG4657946;HG4658333;HG4659187;HG4659765;HG4661067;HG4662269;HG4662569;HG4662642;HG4662812	metabolism	Amino acid transport and metabolism	3WG87	Master enzyme that delivers sulfur to a number of partners involved in Fe-S cluster assembly, tRNA modification or cofactor biosynthesis. Catalyzes the removal of elemental sulfur atoms from cysteine to produce alanine. Functions as a sulfur delivery protein for Fe-S cluster synthesis onto IscU, an Fe-S scaffold assembly protein, as well as other S acceptor proteins	411483.FAEPRAA2165_02510	Bacteria	Firmicutes	Clostridia	Eubacteriales	Oscillospiraceae	Faecalibacterium	Faecalibacterium prausnitzii	alpha-amylase (EC 3.2.1.1); pullulanase (EC 3.2.1.41); cyclomaltodextrin glucanotransferase (EC 2.4.1.19); cyclomaltodextrinase (EC 3.2.1.54); trehalose-6-phosphate hydrolase (EC 3.2.1.93); oligo-alpha-glucosidase (EC 3.2.1.10); maltogenic amylase (EC 3.2.1.133); neopullulanase (EC 3.2.1.135); alpha-glucosidase (EC 3.2.1.20); maltotetraose-forming alpha-amylase (EC 3.2.1.60); isoamylase (EC 3.2.1.68); glucodextranase (EC 3.2.1.70); maltohexaose-forming alpha-amylase (EC 3.2.1.98); maltotriose-forming alpha-amylase (EC 3.2.1.116); branching enzyme (EC 2.4.1.18); trehalose synthase (EC 5.4.99.16); 4-alpha-glucanotransferase (EC 2.4.1.25); maltopentaose-forming alpha-amylase (EC 3.2.1.-) ; amylosucrase (EC 2.4.1.4) ; sucrose phosphorylase (EC 2.4.1.7); malto-oligosyltrehalose trehalohydrolase (EC 3.2.1.141); isomaltulose synthase (EC 5.4.99.11); malto-oligosyltrehalose synthase (EC 5.4.99.15); amylo-alpha-1,6-glucosidase (EC 3.2.1.33); alpha-1,4-glucan: phosphate alpha-maltosyltransferase (EC 2.4.99.16); amino acid transporter; [retaining] sucrose 6(F)-phosphate phosphorylase (EC 2.4.1.329); [retaining] glucosylglycerol phosphorylase (EC 2.4.1.359); ; Glucosylglycerate phosphorylase (EC 2.4.1.352); [retaining] sucrose alpha-glucosidase (EC 3.2.1.48); oligosaccharide alpha-4-glucosyltransferase (EC 2.4.1.161)	GH13	0.1	-	0.1	-	0.0	-	0.0	-	29/29	29/29	29/29	29/29	15/29	26/29	26/29	26/29	26/29	26/29	26/29	26/29	1/29	1/29
member	5149	-	-	-	-	-	HG0716478	metabolism	Amino acid transport and metabolism	3WG87	Master enzyme that delivers sulfur to a number of partners involved in Fe-S cluster assembly, tRNA modification or cofactor biosynthesis. Catalyzes the removal of elemental sulfur atoms from cysteine to produce alanine. Functions as a sulfur delivery protein for Fe-S cluster synthesis onto IscU, an Fe-S scaffold assembly protein, as well as other S acceptor proteins	411483.FAEPRAA2165_02510	unclassified	unclassified	unclassified	unclassified	unclassified	unclassified	unclassified	unclassified	unclassified
member	5149	-	-	-	-	-	HG0747219	metabolism	Amino acid transport and metabolism	3WG87	Master enzyme that delivers sulfur to a number of partners involved in Fe-S cluster assembly, tRNA modification or cofactor biosynthesis. Catalyzes the removal of elemental sulfur atoms from cysteine to produce alanine. Functions as a sulfur delivery protein for Fe-S cluster synthesis onto IscU, an Fe-S scaffold assembly protein, as well as other S acceptor proteins	411483.FAEPRAA2165_02510	Bacteria	Firmicutes	Clostridia	Eubacteriales	Oscillospiraceae	Faecalibacterium	Faecalibacterium longum	unclassified	unclassified
member	5149	-	-	-	-	-	HG0747219	-	-	-	-	-	Bacteria	Firmicutes	Clostridia	Eubacteriales	Oscillospiraceae	Faecalibacterium	Faecalibacterium prausnitzii	-	-
member	5149	-	-	-	-	-	HG0747219	-	-	-	-	-	Bacteria	Firmicutes	Clostridia	Eubacteriales	Oscillospiraceae	Faecalibacterium	Faecalibacterium sp. CLA-AA-H254	-	-
member	5149	-	-	-	-	-	HG0747219	-	-	-	-	-	Bacteria	Firmicutes	Clostridia	Eubacteriales	Oscillospiraceae	Faecalibacterium	Faecalibacterium sp. Marseille-P9312	-	-
member	5149	-	-	-	-	-	HG0747219	-	-	-	-	-	Bacteria	Firmicutes	Clostridia	Eubacteriales	Oscillospiraceae	Faecalibacterium	unclassified	-	-
member	5149	-	-	-	-	-	HG0885628	metabolism	Amino acid transport and metabolism	3WG87	Master enzyme that delivers sulfur to a number of partners involved in Fe-S cluster assembly, tRNA modification or cofactor biosynthesis. Catalyzes the removal of elemental sulfur atoms from cysteine to produce alanine. Functions as a sulfur delivery protein for Fe-S cluster synthesis onto IscU, an Fe-S scaffold assembly protein, as well as other S acceptor proteins	748224.HMPREF9436_00299	Bacteria	Firmicutes	Clostridia	Eubacteriales	Oscillospiraceae	Faecalibacterium	Faecalibacterium prausnitzii	unclassified	unclassified
member	5149	-	-	-	-	-	HG0885628	-	-	-	-	-	Bacteria	Firmicutes	Clostridia	Eubacteriales	Oscillospiraceae	Faecalibacterium	Faecalibacterium sp. AF27-11BH	-	-
member	5149	-	-	-	-	-	HG0885628	-	-	-	-	-	Bacteria	Firmicutes	Clostridia	Eubacteriales	Oscillospiraceae	Faecalibacterium	unclassified	-	-
member	5149	-	-	-	-	-	HG0885628	-	-	-	-	-	Bacteria	Firmicutes	Clostridia	Eubacteriales	Oscillospiraceae	Faecalibacterium	uncultured Faecalibacterium sp.	-	-
member	5149	-	-	-	-	-	HG1302485	metabolism	Amino acid transport and metabolism	3WG87	Master enzyme that delivers sulfur to a number of partners involved in Fe-S cluster assembly, tRNA modification or cofactor biosynthesis. Catalyzes the removal of elemental sulfur atoms from cysteine to produce alanine. Functions as a sulfur delivery protein for Fe-S cluster synthesis onto IscU, an Fe-S scaffold assembly protein, as well as other S acceptor proteins	411483.FAEPRAA2165_02510	Bacteria	Firmicutes	Clostridia	Eubacteriales	Oscillospiraceae	Faecalibacterium	Faecalibacterium prausnitzii	unclassified	unclassified
member	5149	-	-	-	-	-	HG1302485	-	-	-	-	-	Bacteria	Firmicutes	Clostridia	Eubacteriales	Oscillospiraceae	Faecalibacterium	unclassified	-	-
member	5149	-	-	-	-	-	HG1726943	metabolism	Amino acid transport and metabolism	3WG87	Master enzyme that delivers sulfur to a number of partners involved in Fe-S cluster assembly, tRNA modification or cofactor biosynthesis. Catalyzes the removal of elemental sulfur atoms from cysteine to produce alanine. Functions as a sulfur delivery protein for Fe-S cluster synthesis onto IscU, an Fe-S scaffold assembly protein, as well as other S acceptor proteins	411483.FAEPRAA2165_02510	Bacteria	Firmicutes	Clostridia	Eubacteriales	Oscillospiraceae	Faecalibacterium	Faecalibacterium longum	unclassified	unclassified
member	5149	-	-	-	-	-	HG1726943	-	-	-	-	-	Bacteria	Firmicutes	Clostridia	Eubacteriales	Oscillospiraceae	Faecalibacterium	Faecalibacterium prausnitzii	-	-
member	5149	-	-	-	-	-	HG1726943	-	-	-	-	-	Bacteria	Firmicutes	Clostridia	Eubacteriales	Oscillospiraceae	Faecalibacterium	Faecalibacterium sp. Marseille-P9312	-	-
member	5149	-	-	-	-	-	HG1726943	-	-	-	-	-	Bacteria	Firmicutes	Clostridia	Eubacteriales	Oscillospiraceae	Faecalibacterium	unclassified	-	-
member	5149	-	-	-	-	-	HG2067492	metabolism	Amino acid transport and metabolism	3WG87	Master enzyme that delivers sulfur to a number of partners involved in Fe-S cluster assembly, tRNA modification or cofactor biosynthesis. Catalyzes the removal of elemental sulfur atoms from cysteine to produce alanine. Functions as a sulfur delivery protein for Fe-S cluster synthesis onto IscU, an Fe-S scaffold assembly protein, as well as other S acceptor proteins	411483.FAEPRAA2165_02510	Bacteria	Firmicutes	Clostridia	Eubacteriales	Oscillospiraceae	Faecalibacterium	Faecalibacterium prausnitzii	unclassified	unclassified
member	5149	-	-	-	-	-	HG2681619	metabolism	Amino acid transport and metabolism	3WG87	Master enzyme that delivers sulfur to a number of partners involved in Fe-S cluster assembly, tRNA modification or cofactor biosynthesis. Catalyzes the removal of elemental sulfur atoms from cysteine to produce alanine. Functions as a sulfur delivery protein for Fe-S cluster synthesis onto IscU, an Fe-S scaffold assembly protein, as well as other S acceptor proteins	411483.FAEPRAA2165_02510	Bacteria	Firmicutes	Clostridia	Eubacteriales	Oscillospiraceae	Faecalibacterium	Faecalibacterium prausnitzii	unclassified	unclassified
member	5149	-	-	-	-	-	HG2681619	-	-	-	-	-	Bacteria	Firmicutes	Clostridia	Eubacteriales	Oscillospiraceae	Faecalibacterium	unclassified	-	-
member	5149	-	-	-	-	-	HG2743425	metabolism	Amino acid transport and metabolism	3WG87	Master enzyme that delivers sulfur to a number of partners involved in Fe-S cluster assembly, tRNA modification or cofactor biosynthesis. Catalyzes the removal of elemental sulfur atoms from cysteine to produce alanine. Functions as a sulfur delivery protein for Fe-S cluster synthesis onto IscU, an Fe-S scaffold assembly protein, as well as other S acceptor proteins	748224.HMPREF9436_00299	Bacteria	Firmicutes	Clostridia	Eubacteriales	Oscillospiraceae	Faecalibacterium	Faecalibacterium prausnitzii	alpha-amylase (EC 3.2.1.1); pullulanase (EC 3.2.1.41); cyclomaltodextrin glucanotransferase (EC 2.4.1.19); cyclomaltodextrinase (EC 3.2.1.54); trehalose-6-phosphate hydrolase (EC 3.2.1.93); oligo-alpha-glucosidase (EC 3.2.1.10); maltogenic amylase (EC 3.2.1.133); neopullulanase (EC 3.2.1.135); alpha-glucosidase (EC 3.2.1.20); maltotetraose-forming alpha-amylase (EC 3.2.1.60); isoamylase (EC 3.2.1.68); glucodextranase (EC 3.2.1.70); maltohexaose-forming alpha-amylase (EC 3.2.1.98); maltotriose-forming alpha-amylase (EC 3.2.1.116); branching enzyme (EC 2.4.1.18); trehalose synthase (EC 5.4.99.16); 4-alpha-glucanotransferase (EC 2.4.1.25); maltopentaose-forming alpha-amylase (EC 3.2.1.-) ; amylosucrase (EC 2.4.1.4) ; sucrose phosphorylase (EC 2.4.1.7); malto-oligosyltrehalose trehalohydrolase (EC 3.2.1.141); isomaltulose synthase (EC 5.4.99.11); malto-oligosyltrehalose synthase (EC 5.4.99.15); amylo-alpha-1,6-glucosidase (EC 3.2.1.33); alpha-1,4-glucan: phosphate alpha-maltosyltransferase (EC 2.4.99.16); amino acid transporter; [retaining] sucrose 6(F)-phosphate phosphorylase (EC 2.4.1.329); [retaining] glucosylglycerol phosphorylase (EC 2.4.1.359); ; Glucosylglycerate phosphorylase (EC 2.4.1.352); [retaining] sucrose alpha-glucosidase (EC 3.2.1.48); oligosaccharide alpha-4-glucosyltransferase (EC 2.4.1.161)	GH13
member	5149	-	-	-	-	-	HG2743425	-	-	-	-	-	Bacteria	Firmicutes	Clostridia	Eubacteriales	Oscillospiraceae	Faecalibacterium	Faecalibacterium sp. AF27-11BH	-	-
member	5149	-	-	-	-	-	HG2743425	-	-	-	-	-	Bacteria	Firmicutes	Clostridia	Eubacteriales	Oscillospiraceae	Faecalibacterium	unclassified	-	-
member	5149	-	-	-	-	-	HG2743425	-	-	-	-	-	Bacteria	Firmicutes	Clostridia	Eubacteriales	Oscillospiraceae	Faecalibacterium	uncultured Faecalibacterium sp.	-	-
member	5149	-	-	-	-	-	HG3055958	metabolism	Amino acid transport and metabolism	3WG87	Master enzyme that delivers sulfur to a number of partners involved in Fe-S cluster assembly, tRNA modification or cofactor biosynthesis. Catalyzes the removal of elemental sulfur atoms from cysteine to produce alanine. Functions as a sulfur delivery protein for Fe-S cluster synthesis onto IscU, an Fe-S scaffold assembly protein, as well as other S acceptor proteins	411483.FAEPRAA2165_02510	Bacteria	Firmicutes	Clostridia	Eubacteriales	Oscillospiraceae	Faecalibacterium	Faecalibacterium prausnitzii	unclassified	unclassified
member	5149	-	-	-	-	-	HG3055958	-	-	-	-	-	Bacteria	Firmicutes	Clostridia	Eubacteriales	Oscillospiraceae	Faecalibacterium	unclassified	-	-
member	5149	-	-	-	-	-	HG3467897	metabolism	Amino acid transport and metabolism	3WG87	Master enzyme that delivers sulfur to a number of partners involved in Fe-S cluster assembly, tRNA modification or cofactor biosynthesis. Catalyzes the removal of elemental sulfur atoms from cysteine to produce alanine. Functions as a sulfur delivery protein for Fe-S cluster synthesis onto IscU, an Fe-S scaffold assembly protein, as well as other S acceptor proteins	411483.FAEPRAA2165_02510	Bacteria	Firmicutes	Clostridia	Eubacteriales	Oscillospiraceae	Faecalibacterium	Faecalibacterium prausnitzii	unclassified	unclassified
member	5149	-	-	-	-	-	HG3467897	-	-	-	-	-	Bacteria	Firmicutes	Clostridia	Eubacteriales	Oscillospiraceae	Faecalibacterium	unclassified	-	-
member	5149	-	-	-	-	-	HG3590543	metabolism	Amino acid transport and metabolism	3WG87	Master enzyme that delivers sulfur to a number of partners involved in Fe-S cluster assembly, tRNA modification or cofactor biosynthesis. Catalyzes the removal of elemental sulfur atoms from cysteine to produce alanine. Functions as a sulfur delivery protein for Fe-S cluster synthesis onto IscU, an Fe-S scaffold assembly protein, as well as other S acceptor proteins	657322.FPR_12400	Bacteria	Firmicutes	Clostridia	Eubacteriales	Oscillospiraceae	Faecalibacterium	Faecalibacterium prausnitzii	unclassified	unclassified
member	5149	-	-	-	-	-	HG3712734	metabolism	Amino acid transport and metabolism	3WG87	Master enzyme that delivers sulfur to a number of partners involved in Fe-S cluster assembly, tRNA modification or cofactor biosynthesis. Catalyzes the removal of elemental sulfur atoms from cysteine to produce alanine. Functions as a sulfur delivery protein for Fe-S cluster synthesis onto IscU, an Fe-S scaffold assembly protein, as well as other S acceptor proteins	411483.FAEPRAA2165_02510	unclassified	unclassified	unclassified	unclassified	unclassified	unclassified	unclassified	unclassified	unclassified
member	5149	-	-	-	-	-	HG3837985	metabolism	Amino acid transport and metabolism	3WG87	Master enzyme that delivers sulfur to a number of partners involved in Fe-S cluster assembly, tRNA modification or cofactor biosynthesis. Catalyzes the removal of elemental sulfur atoms from cysteine to produce alanine. Functions as a sulfur delivery protein for Fe-S cluster synthesis onto IscU, an Fe-S scaffold assembly protein, as well as other S acceptor proteins	718252.FP2_23220	Bacteria	Firmicutes	Clostridia	Eubacteriales	Oscillospiraceae	Faecalibacterium	Faecalibacterium longum	unclassified	unclassified
member	5149	-	-	-	-	-	HG3837985	-	-	-	-	-	Bacteria	Firmicutes	Clostridia	Eubacteriales	Oscillospiraceae	Faecalibacterium	Faecalibacterium prausnitzii	-	-
member	5149	-	-	-	-	-	HG3837985	-	-	-	-	-	Bacteria	Firmicutes	Clostridia	Eubacteriales	Oscillospiraceae	Faecalibacterium	unclassified	-	-
member	5149	-	-	-	-	-	HG3909446	metabolism	Amino acid transport and metabolism	3WG87	Master enzyme that delivers sulfur to a number of partners involved in Fe-S cluster assembly, tRNA modification or cofactor biosynthesis. Catalyzes the removal of elemental sulfur atoms from cysteine to produce alanine. Functions as a sulfur delivery protein for Fe-S cluster synthesis onto IscU, an Fe-S scaffold assembly protein, as well as other S acceptor proteins	718252.FP2_23220	Bacteria	Firmicutes	Clostridia	Eubacteriales	Oscillospiraceae	Faecalibacterium	Faecalibacterium longum	unclassified	unclassified
member	5149	-	-	-	-	-	HG3909446	-	-	-	-	-	Bacteria	Firmicutes	Clostridia	Eubacteriales	Oscillospiraceae	Faecalibacterium	Faecalibacterium prausnitzii	-	-
member	5149	-	-	-	-	-	HG3909446	-	-	-	-	-	Bacteria	Firmicutes	Clostridia	Eubacteriales	Oscillospiraceae	Faecalibacterium	unclassified	-	-
member	5149	-	-	-	-	-	HG4234160	metabolism	Amino acid transport and metabolism	3WG87	Master enzyme that delivers sulfur to a number of partners involved in Fe-S cluster assembly, tRNA modification or cofactor biosynthesis. Catalyzes the removal of elemental sulfur atoms from cysteine to produce alanine. Functions as a sulfur delivery protein for Fe-S cluster synthesis onto IscU, an Fe-S scaffold assembly protein, as well as other S acceptor proteins	411483.FAEPRAA2165_02510	Bacteria	Firmicutes	Clostridia	Eubacteriales	Oscillospiraceae	Faecalibacterium	Faecalibacterium prausnitzii	unclassified	unclassified
member	5149	-	-	-	-	-	HG4234160	-	-	-	-	-	Bacteria	Firmicutes	Clostridia	Eubacteriales	Oscillospiraceae	Faecalibacterium	unclassified	-	-
member	5149	-	-	-	-	-	HG4357869	metabolism	Amino acid transport and metabolism	3WG87	Master enzyme that delivers sulfur to a number of partners involved in Fe-S cluster assembly, tRNA modification or cofactor biosynthesis. Catalyzes the removal of elemental sulfur atoms from cysteine to produce alanine. Functions as a sulfur delivery protein for Fe-S cluster synthesis onto IscU, an Fe-S scaffold assembly protein, as well as other S acceptor proteins	411483.FAEPRAA2165_02510	Bacteria	Firmicutes	Clostridia	Eubacteriales	Oscillospiraceae	Faecalibacterium	Faecalibacterium prausnitzii	unclassified	unclassified
member	5149	-	-	-	-	-	HG4471378	metabolism	Amino acid transport and metabolism	3WG87	Master enzyme that delivers sulfur to a number of partners involved in Fe-S cluster assembly, tRNA modification or cofactor biosynthesis. Catalyzes the removal of elemental sulfur atoms from cysteine to produce alanine. Functions as a sulfur delivery protein for Fe-S cluster synthesis onto IscU, an Fe-S scaffold assembly protein, as well as other S acceptor proteins	748224.HMPREF9436_00299	Bacteria	Firmicutes	Clostridia	Eubacteriales	Oscillospiraceae	Faecalibacterium	Faecalibacterium prausnitzii	unclassified	unclassified
member	5149	-	-	-	-	-	HG4471378	-	-	-	-	-	Bacteria	Firmicutes	Clostridia	Eubacteriales	Oscillospiraceae	Faecalibacterium	Faecalibacterium sp. AF27-11BH	-	-
member	5149	-	-	-	-	-	HG4471378	-	-	-	-	-	Bacteria	Firmicutes	Clostridia	Eubacteriales	Oscillospiraceae	Faecalibacterium	unclassified	-	-
member	5149	-	-	-	-	-	HG4471378	-	-	-	-	-	Bacteria	Firmicutes	Clostridia	Eubacteriales	Oscillospiraceae	Faecalibacterium	uncultured Faecalibacterium sp.	-	-
member	5149	-	-	-	-	-	HG4554299	metabolism	Amino acid transport and metabolism	3WG87	Master enzyme that delivers sulfur to a number of partners involved in Fe-S cluster assembly, tRNA modification or cofactor biosynthesis. Catalyzes the removal of elemental sulfur atoms from cysteine to produce alanine. Functions as a sulfur delivery protein for Fe-S cluster synthesis onto IscU, an Fe-S scaffold assembly protein, as well as other S acceptor proteins	411483.FAEPRAA2165_02510	Bacteria	Firmicutes	Clostridia	Eubacteriales	Oscillospiraceae	Faecalibacterium	Faecalibacterium prausnitzii	unclassified	unclassified
member	5149	-	-	-	-	-	HG4570066	metabolism	Amino acid transport and metabolism	3WG87	Master enzyme that delivers sulfur to a number of partners involved in Fe-S cluster assembly, tRNA modification or cofactor biosynthesis. Catalyzes the removal of elemental sulfur atoms from cysteine to produce alanine. Functions as a sulfur delivery protein for Fe-S cluster synthesis onto IscU, an Fe-S scaffold assembly protein, as well as other S acceptor proteins	748224.HMPREF9436_00299	Bacteria	Firmicutes	Clostridia	Eubacteriales	Oscillospiraceae	Faecalibacterium	Faecalibacterium prausnitzii	unclassified	unclassified
member	5149	-	-	-	-	-	HG4570066	-	-	-	-	-	Bacteria	Firmicutes	Clostridia	Eubacteriales	Oscillospiraceae	Faecalibacterium	Faecalibacterium sp. AF27-11BH	-	-
member	5149	-	-	-	-	-	HG4570066	-	-	-	-	-	Bacteria	Firmicutes	Clostridia	Eubacteriales	Oscillospiraceae	Faecalibacterium	unclassified	-	-
member	5149	-	-	-	-	-	HG4570066	-	-	-	-	-	Bacteria	Firmicutes	Clostridia	Eubacteriales	Oscillospiraceae	Faecalibacterium	uncultured Faecalibacterium sp.	-	-
member	5149	-	-	-	-	-	HG4570237	metabolism	Amino acid transport and metabolism	3WG87	Master enzyme that delivers sulfur to a number of partners involved in Fe-S cluster assembly, tRNA modification or cofactor biosynthesis. Catalyzes the removal of elemental sulfur atoms from cysteine to produce alanine. Functions as a sulfur delivery protein for Fe-S cluster synthesis onto IscU, an Fe-S scaffold assembly protein, as well as other S acceptor proteins	748224.HMPREF9436_00299	Bacteria	Firmicutes	Clostridia	Eubacteriales	Oscillospiraceae	Faecalibacterium	Faecalibacterium prausnitzii	unclassified	unclassified
member	5149	-	-	-	-	-	HG4570237	-	-	-	-	-	Bacteria	Firmicutes	Clostridia	Eubacteriales	Oscillospiraceae	Faecalibacterium	unclassified	-	-
member	5149	-	-	-	-	-	HG4657946	metabolism	Amino acid transport and metabolism	3WG87	Master enzyme that delivers sulfur to a number of partners involved in Fe-S cluster assembly, tRNA modification or cofactor biosynthesis. Catalyzes the removal of elemental sulfur atoms from cysteine to produce alanine. Functions as a sulfur delivery protein for Fe-S cluster synthesis onto IscU, an Fe-S scaffold assembly protein, as well as other S acceptor proteins	718252.FP2_23220	Bacteria	Firmicutes	Clostridia	Eubacteriales	Oscillospiraceae	Faecalibacterium	Faecalibacterium prausnitzii	unclassified	unclassified
member	5149	-	-	-	-	-	HG4658333	metabolism	Amino acid transport and metabolism	3WG87	Master enzyme that delivers sulfur to a number of partners involved in Fe-S cluster assembly, tRNA modification or cofactor biosynthesis. Catalyzes the removal of elemental sulfur atoms from cysteine to produce alanine. Functions as a sulfur delivery protein for Fe-S cluster synthesis onto IscU, an Fe-S scaffold assembly protein, as well as other S acceptor proteins	657322.FPR_12400	Bacteria	Firmicutes	Clostridia	Eubacteriales	Oscillospiraceae	Faecalibacterium	Faecalibacterium prausnitzii	unclassified	unclassified
member	5149	-	-	-	-	-	HG4659187	metabolism	Amino acid transport and metabolism	3WG87	Master enzyme that delivers sulfur to a number of partners involved in Fe-S cluster assembly, tRNA modification or cofactor biosynthesis. Catalyzes the removal of elemental sulfur atoms from cysteine to produce alanine. Functions as a sulfur delivery protein for Fe-S cluster synthesis onto IscU, an Fe-S scaffold assembly protein, as well as other S acceptor proteins	657322.FPR_12400	Bacteria	Firmicutes	Clostridia	Eubacteriales	Oscillospiraceae	Faecalibacterium	Faecalibacterium prausnitzii	unclassified	unclassified
member	5149	-	-	-	-	-	HG4659765	metabolism	Amino acid transport and metabolism	3WG87	Master enzyme that delivers sulfur to a number of partners involved in Fe-S cluster assembly, tRNA modification or cofactor biosynthesis. Catalyzes the removal of elemental sulfur atoms from cysteine to produce alanine. Functions as a sulfur delivery protein for Fe-S cluster synthesis onto IscU, an Fe-S scaffold assembly protein, as well as other S acceptor proteins	718252.FP2_23220	Bacteria	Firmicutes	Clostridia	Eubacteriales	Oscillospiraceae	Faecalibacterium	Faecalibacterium prausnitzii	unclassified	unclassified
member	5149	-	-	-	-	-	HG4659765	-	-	-	-	-	Bacteria	Firmicutes	Clostridia	Eubacteriales	Oscillospiraceae	Faecalibacterium	unclassified	-	-
member	5149	-	-	-	-	-	HG4661067	metabolism	Amino acid transport and metabolism	3WG87	Master enzyme that delivers sulfur to a number of partners involved in Fe-S cluster assembly, tRNA modification or cofactor biosynthesis. Catalyzes the removal of elemental sulfur atoms from cysteine to produce alanine. Functions as a sulfur delivery protein for Fe-S cluster synthesis onto IscU, an Fe-S scaffold assembly protein, as well as other S acceptor proteins	718252.FP2_23220	Bacteria	Firmicutes	Clostridia	Eubacteriales	Oscillospiraceae	Faecalibacterium	Faecalibacterium prausnitzii	unclassified	unclassified
member	5149	-	-	-	-	-	HG4661067	-	-	-	-	-	Bacteria	Firmicutes	Clostridia	Eubacteriales	Oscillospiraceae	Faecalibacterium	unclassified	-	-
member	5149	-	-	-	-	-	HG4662269	metabolism	Amino acid transport and metabolism	3WG87	Master enzyme that delivers sulfur to a number of partners involved in Fe-S cluster assembly, tRNA modification or cofactor biosynthesis. Catalyzes the removal of elemental sulfur atoms from cysteine to produce alanine. Functions as a sulfur delivery protein for Fe-S cluster synthesis onto IscU, an Fe-S scaffold assembly protein, as well as other S acceptor proteins	411483.FAEPRAA2165_02510	unclassified	unclassified	unclassified	unclassified	unclassified	unclassified	unclassified	unclassified	unclassified
member	5149	-	-	-	-	-	HG4662569	metabolism	Amino acid transport and metabolism	3WG87	Master enzyme that delivers sulfur to a number of partners involved in Fe-S cluster assembly, tRNA modification or cofactor biosynthesis. Catalyzes the removal of elemental sulfur atoms from cysteine to produce alanine. Functions as a sulfur delivery protein for Fe-S cluster synthesis onto IscU, an Fe-S scaffold assembly protein, as well as other S acceptor proteins	411483.FAEPRAA2165_02510	Bacteria	Firmicutes	Clostridia	Eubacteriales	Oscillospiraceae	Faecalibacterium	Faecalibacterium prausnitzii	unclassified	unclassified
member	5149	-	-	-	-	-	HG4662642	metabolism	Amino acid transport and metabolism	3WG87	Master enzyme that delivers sulfur to a number of partners involved in Fe-S cluster assembly, tRNA modification or cofactor biosynthesis. Catalyzes the removal of elemental sulfur atoms from cysteine to produce alanine. Functions as a sulfur delivery protein for Fe-S cluster synthesis onto IscU, an Fe-S scaffold assembly protein, as well as other S acceptor proteins	411483.FAEPRAA2165_02510	Bacteria	Firmicutes	Clostridia	Eubacteriales	Oscillospiraceae	Faecalibacterium	Faecalibacterium prausnitzii	unclassified	unclassified
member	5149	-	-	-	-	-	HG4662642	-	-	-	-	-	Bacteria	Firmicutes	Clostridia	Eubacteriales	Oscillospiraceae	Faecalibacterium	unclassified	-	-
member	5149	-	-	-	-	-	HG4662812	metabolism	Amino acid transport and metabolism	3WG87	Master enzyme that delivers sulfur to a number of partners involved in Fe-S cluster assembly, tRNA modification or cofactor biosynthesis. Catalyzes the removal of elemental sulfur atoms from cysteine to produce alanine. Functions as a sulfur delivery protein for Fe-S cluster synthesis onto IscU, an Fe-S scaffold assembly protein, as well as other S acceptor proteins	748224.HMPREF9436_00299	Bacteria	Firmicutes	Clostridia	Eubacteriales	Oscillospiraceae	Faecalibacterium	Faecalibacterium prausnitzii	unclassified	unclassified
member	5149	-	-	-	-	-	HG4662812	-	-	-	-	-	Bacteria	Firmicutes	Clostridia	Eubacteriales	Oscillospiraceae	Faecalibacterium	unclassified	-	-
group	5150	1	-	-	-	-	HG0716524	information storage and processing	Replication, recombination and repair	3WWRX	it binds specifically double-stranded DNA at a 9 bp consensus (dnaA box) 5'-TTATC CA A CA A-3'. DnaA binds to ATP and to acidic phospholipids	35703.DQ02_20880	Bacteria	Bacteroidetes	Bacteroidia	Bacteroidales	Bacteroidaceae	Phocaeicola	Phocaeicola vulgatus	unclassified	unclassified	0.1	-	0.1	-	0.0	-	0.0	-	1/1	1/1	1/1	1/1	1/1	1/1	1/1	1/1	1/1	1/1	1/1	1/1	0/0	0/0
member	5150	-	-	-	-	-	HG0716524	information storage and processing	Replication, recombination and repair	3WWRX	it binds specifically double-stranded DNA at a 9 bp consensus (dnaA box) 5'-TTATC CA A CA A-3'. DnaA binds to ATP and to acidic phospholipids	35703.DQ02_20880	Bacteria	Bacteroidetes	Bacteroidia	Bacteroidales	Bacteroidaceae	Phocaeicola	Phocaeicola vulgatus	unclassified	unclassified
group	5151	3	77	108	60.19	84.26	HG0716873;HG1214163;HG1218112	poorly characterized	Function unknown	4BZH3	Binds to DNA and alters its conformation. May be involved in regulation of gene expression, nucleoid organization and DNA protection	various	various	various	various	various	various	unclassified	various	unclassified	unclassified	0.1	-	0.1	-	0.0	-	0.0	-	3/3	3/3	2/3	3/3	(1)/3	2/3	2/3	1/3	1/3	1/3	1/3	1/3	0/0	0/0
member	5151	-	-	-	-	-	HG0716873	poorly characterized	Function unknown	3WJW1	Binds to DNA and alters its conformation. May be involved in regulation of gene expression, nucleoid organization and DNA protection	552398.HMPREF0866_02327	unclassified	unclassified	unclassified	unclassified	unclassified	unclassified	unclassified	unclassified	unclassified
member	5151	-	-	-	-	-	HG1214163	poorly characterized	Function unknown	4BZH3	Binds to DNA and alters its conformation. May be involved in regulation of gene expression, nucleoid organization and DNA protection	515622.bpr_I0226	Bacteria	Firmicutes	unclassified	unclassified	unclassified	unclassified	Firmicutes bacterium CAG:555	unclassified	unclassified
member	5151	-	-	-	-	-	HG1218112	poorly characterized	Function unknown	4BZH3	Binds to DNA and alters its conformation. May be involved in regulation of gene expression, nucleoid organization and DNA protection	1280682.AUKA01000021_gene2396	Bacteria	Firmicutes	Clostridia	Eubacteriales	unclassified	unclassified	Clostridiales bacterium 41_12_two_minus	unclassified	unclassified
member	5151	-	-	-	-	-	HG1218112	-	-	-	-	-	Bacteria	Firmicutes	unclassified	unclassified	unclassified	unclassified	Firmicutes bacterium CAG:240	-	-
member	5151	-	-	-	-	-	HG1218112	-	-	-	-	-	Viruses	Uroviricota	Caudoviricetes	Caudovirales	Myoviridae	unclassified	Myoviridae sp.	-	-
group	5152	10	77	1695	3.06	94.89	HG0717564;HG2226894;HG3429815;HG4031535;HG5136756;HG5480344;HG5502084;HG5590108;HG5591941;HG5591984	metabolism	Carbohydrate transport and metabolism	247TP	Psort location Cellwall, score	411460.RUMTOR_01193	Bacteria	Firmicutes	Clostridia	Eubacteriales	Lachnospiraceae	Mediterraneibacter	[Ruminococcus] torques	various	various	0.1	-	0.1	-	0.0	-	0.0	-	10/10	10/10	10/10	10/10	6/10	8/10	8/10	8/10	8/10	8/10	5/10	5/10	(2)/10	(2)/10
member	5152	-	-	-	-	-	HG0717564	metabolism	Carbohydrate transport and metabolism	247TP	Psort location Cellwall, score	665950.HMPREF1025_01044	Bacteria	Firmicutes	Clostridia	Eubacteriales	Lachnospiraceae	Mediterraneibacter	[Ruminococcus] torques	unclassified	unclassified
member	5152	-	-	-	-	-	HG0717564	-	-	-	-	-	Bacteria	Firmicutes	Clostridia	Eubacteriales	Lachnospiraceae	unclassified	Lachnospiraceae bacterium 3_1_46FAA	-	-
member	5152	-	-	-	-	-	HG0717564	-	-	-	-	-	Bacteria	Firmicutes	Clostridia	Eubacteriales	Oscillospiraceae	Ruminococcus	uncultured Ruminococcus sp.	-	-
member	5152	-	-	-	-	-	HG2226894	metabolism	Carbohydrate transport and metabolism	247TP	Psort location Cellwall, score	411460.RUMTOR_01193	Bacteria	Firmicutes	Clostridia	Eubacteriales	Lachnospiraceae	Mediterraneibacter	[Ruminococcus] torques	unclassified	unclassified
member	5152	-	-	-	-	-	HG3429815	metabolism	Carbohydrate transport and metabolism	247TP	Psort location Cellwall, score	411460.RUMTOR_01193	Bacteria	Firmicutes	Clostridia	Eubacteriales	Lachnospiraceae	unclassified	Lachnospiraceae bacterium 1_1_57FAA	sialidase or neuraminidase (EC 3.2.1.18); trans-sialidase (EC 2.4.1.-); anhydrosialidase (EC 4.2.2.15); Kdo hydrolase (EC 3.2.1.-); 2-keto-3-deoxynononic acid hydrolase / KDNase (EC 3.2.1.-)	GH33
member	5152	-	-	-	-	-	HG3429815	-	-	-	-	-	Bacteria	Firmicutes	Clostridia	Eubacteriales	Lachnospiraceae	unclassified	Lachnospiraceae bacterium 8_1_57FAA	-	-
member	5152	-	-	-	-	-	HG4031535	metabolism	Carbohydrate transport and metabolism	247TP	Psort location Cellwall, score	411460.RUMTOR_01193	unclassified	unclassified	unclassified	unclassified	unclassified	unclassified	unclassified	invertase (EC 3.2.1.26); endo-inulinase (EC 3.2.1.7); beta-2,6-fructan 6-levanbiohydrolase (EC 3.2.1.64); endo-levanase (EC 3.2.1.65); exo-inulinase (EC 3.2.1.80); fructan beta-(2,1)-fructosidase/1-exohydrolase (EC 3.2.1.153); fructan beta-(2,6)-fructosidase/6-exohydrolase (EC 3.2.1.154); sucrose:sucrose 1-fructosyltransferase (EC 2.4.1.99); fructan:fructan 1-fructosyltransferase (EC 2.4.1.100); sucrose:fructan 6-fructosyltransferase (EC 2.4.1.10); fructan:fructan 6G-fructosyltransferase (EC 2.4.1.243); levan fructosyltransferase (EC 2.4.1.-); [retaining] sucrose:sucrose 6-fructosyltransferase (6-SST) (EC 2.4.1.-); cycloinulo-oligosaccharide fructanotransferase (EC 2.4.1.-)	GH32
member	5152	-	-	-	-	-	HG5136756	metabolism	Carbohydrate transport and metabolism	247TP	Psort location Cellwall, score	411460.RUMTOR_01193	unclassified	unclassified	unclassified	unclassified	unclassified	unclassified	unclassified	endoglucanase (EC 3.2.1.4); oligoxyloglucan reducing end-specific cellobiohydrolase (EC 3.2.1.150); xyloglucanase (EC 3.2.1.151)	GH74
member	5152	-	-	-	-	-	HG5480344	metabolism	Carbohydrate transport and metabolism	247TP	Psort location Cellwall, score	665950.HMPREF1025_01044	Bacteria	Firmicutes	Clostridia	Eubacteriales	Lachnospiraceae	Mediterraneibacter	[Ruminococcus] torques	endoglucanase (EC 3.2.1.4); oligoxyloglucan reducing end-specific cellobiohydrolase (EC 3.2.1.150); xyloglucanase (EC 3.2.1.151)	GH74
member	5152	-	-	-	-	-	HG5480344	-	-	-	-	-	Bacteria	Firmicutes	Clostridia	Eubacteriales	Lachnospiraceae	unclassified	Lachnospiraceae bacterium 3_1_46FAA	-	-
member	5152	-	-	-	-	-	HG5480344	-	-	-	-	-	Bacteria	Firmicutes	Clostridia	Eubacteriales	Oscillospiraceae	Ruminococcus	uncultured Ruminococcus sp.	-	-
member	5152	-	-	-	-	-	HG5502084	metabolism	Carbohydrate transport and metabolism	247TP	Psort location Cellwall, score	411460.RUMTOR_01193	Bacteria	Firmicutes	Clostridia	Eubacteriales	Lachnospiraceae	Mediterraneibacter	[Ruminococcus] torques	unclassified	unclassified
member	5152	-	-	-	-	-	HG5590108	metabolism	Carbohydrate transport and metabolism	247TP	Psort location Cellwall, score	411460.RUMTOR_01193	Bacteria	Firmicutes	Clostridia	Eubacteriales	Lachnospiraceae	Mediterraneibacter	[Ruminococcus] torques	exo-alpha-L-1,5-arabinanase (EC 3.2.1.-)	GH93
member	5152	-	-	-	-	-	HG5591941	metabolism	Carbohydrate transport and metabolism	247TP	Psort location Cellwall, score	665950.HMPREF1025_01044	Bacteria	Firmicutes	Clostridia	Eubacteriales	Lachnospiraceae	unclassified	Lachnospiraceae bacterium 3_1_46FAA	exo-alpha-L-1,5-arabinanase (EC 3.2.1.-)	GH93
member	5152	-	-	-	-	-	HG5591984	metabolism	Carbohydrate transport and metabolism	247TP	Psort location Cellwall, score	665950.HMPREF1025_01044	Bacteria	Firmicutes	Clostridia	Eubacteriales	Lachnospiraceae	unclassified	Lachnospiraceae bacterium 1_1_57FAA	sialidase or neuraminidase (EC 3.2.1.18); trans-sialidase (EC 2.4.1.-); anhydrosialidase (EC 4.2.2.15); Kdo hydrolase (EC 3.2.1.-); 2-keto-3-deoxynononic acid hydrolase / KDNase (EC 3.2.1.-)	GH33
member	5152	-	-	-	-	-	HG5591984	-	-	-	-	-	Bacteria	Firmicutes	Clostridia	Eubacteriales	Lachnospiraceae	unclassified	Lachnospiraceae bacterium 8_1_57FAA	-	-
group	5153	41	77	1067	12.29	99.92	HG0717575;HG1024545;HG1382321;HG1903600;HG2488269;HG2576838;HG2591570;HG2659113;HG2740397;HG3036905;HG3262397;HG3622840;HG3694944;HG4176611;HG4207760;HG4294626;HG4437919;HG4837936;HG5187246;HG5203766;HG5236998;HG5316262;HG5386272;HG5466904;HG5467438;HG5474081;HG5487264;HG5503656;HG5504852;HG5518497;HG5520515;HG5520917;HG5528492;HG5528541;HG5528646;HG5528658;HG5528738;HG5528760;HG5528842;HG5540977;HG5545534	cellular processes and signaling	Cell cycle control, cell division, chromosome partitioning	4APKK	nuclear chromosome segregation	various	Bacteria	Bacteroidetes	Bacteroidia	Bacteroidales	Bacteroidaceae	Phocaeicola	Phocaeicola vulgatus	unclassified	unclassified	0.1	-	0.1	-	0.0072815533980582	-	0.0072815533980582	-	41/41	41/41	41/41	41/41	(16)/41	41/41	41/41	41/41	41/41	41/41	37/41	31/41	0/0	0/0
member	5153	-	-	-	-	-	HG0717575	cellular processes and signaling	Cell cycle control, cell division, chromosome partitioning	4APKK	nuclear chromosome segregation	1235788.C802_00229	Bacteria	Bacteroidetes	Bacteroidia	Bacteroidales	Bacteroidaceae	Bacteroides	Bacteroides cellulosilyticus	unclassified	unclassified
member	5153	-	-	-	-	-	HG0717575	-	-	-	-	-	Bacteria	Bacteroidetes	Bacteroidia	Bacteroidales	Bacteroidaceae	Bacteroides	Bacteroides dorei CAG:222	-	-
member	5153	-	-	-	-	-	HG0717575	-	-	-	-	-	Bacteria	Bacteroidetes	Bacteroidia	Bacteroidales	Bacteroidaceae	Bacteroides	Bacteroides sp. 3_1_33FAA	-	-
member	5153	-	-	-	-	-	HG0717575	-	-	-	-	-	Bacteria	Bacteroidetes	Bacteroidia	Bacteroidales	Bacteroidaceae	Bacteroides	Bacteroides sp. 3_1_40A	-	-
member	5153	-	-	-	-	-	HG0717575	-	-	-	-	-	Bacteria	Bacteroidetes	Bacteroidia	Bacteroidales	Bacteroidaceae	Bacteroides	Bacteroides sp. 4_3_47FAA	-	-
member	5153	-	-	-	-	-	HG0717575	-	-	-	-	-	Bacteria	Bacteroidetes	Bacteroidia	Bacteroidales	Bacteroidaceae	Bacteroides	Bacteroides sp. AF15-23LB	-	-
member	5153	-	-	-	-	-	HG0717575	-	-	-	-	-	Bacteria	Bacteroidetes	Bacteroidia	Bacteroidales	Bacteroidaceae	Bacteroides	Bacteroides sp. AF16-29	-	-
member	5153	-	-	-	-	-	HG0717575	-	-	-	-	-	Bacteria	Bacteroidetes	Bacteroidia	Bacteroidales	Bacteroidaceae	Bacteroides	Bacteroides sp. AF17-1	-	-
member	5153	-	-	-	-	-	HG0717575	-	-	-	-	-	Bacteria	Bacteroidetes	Bacteroidia	Bacteroidales	Bacteroidaceae	Bacteroides	Bacteroides sp. AF32-15BH	-	-
member	5153	-	-	-	-	-	HG0717575	-	-	-	-	-	Bacteria	Bacteroidetes	Bacteroidia	Bacteroidales	Bacteroidaceae	Bacteroides	Bacteroides sp. AF39-10AT	-	-
member	5153	-	-	-	-	-	HG0717575	-	-	-	-	-	Bacteria	Bacteroidetes	Bacteroidia	Bacteroidales	Bacteroidaceae	Bacteroides	Bacteroides sp. AM18-9	-	-
member	5153	-	-	-	-	-	HG0717575	-	-	-	-	-	Bacteria	Bacteroidetes	Bacteroidia	Bacteroidales	Bacteroidaceae	Bacteroides	Bacteroides sp. AM23-18	-	-
member	5153	-	-	-	-	-	HG0717575	-	-	-	-	-	Bacteria	Bacteroidetes	Bacteroidia	Bacteroidales	Bacteroidaceae	Bacteroides	Bacteroides sp. AM26-11	-	-
member	5153	-	-	-	-	-	HG0717575	-	-	-	-	-	Bacteria	Bacteroidetes	Bacteroidia	Bacteroidales	Bacteroidaceae	Bacteroides	Bacteroides sp. AM27-13	-	-
member	5153	-	-	-	-	-	HG0717575	-	-	-	-	-	Bacteria	Bacteroidetes	Bacteroidia	Bacteroidales	Bacteroidaceae	Bacteroides	Bacteroides sp. AM28-6	-	-
member	5153	-	-	-	-	-	HG0717575	-	-	-	-	-	Bacteria	Bacteroidetes	Bacteroidia	Bacteroidales	Bacteroidaceae	Phocaeicola	Phocaeicola dorei	-	-
member	5153	-	-	-	-	-	HG0717575	-	-	-	-	-	Bacteria	Bacteroidetes	Bacteroidia	Bacteroidales	Bacteroidaceae	Phocaeicola	Phocaeicola sartorii	-	-
member	5153	-	-	-	-	-	HG0717575	-	-	-	-	-	Bacteria	Bacteroidetes	Bacteroidia	Bacteroidales	Bacteroidaceae	Phocaeicola	Phocaeicola vulgatus	-	-
member	5153	-	-	-	-	-	HG0717575	-	-	-	-	-	Bacteria	Bacteroidetes	Bacteroidia	Bacteroidales	Bacteroidaceae	Phocaeicola	unclassified	-	-
member	5153	-	-	-	-	-	HG1024545	cellular processes and signaling	Cell cycle control, cell division, chromosome partitioning	4APKK	nuclear chromosome segregation	357276.EL88_24725	Bacteria	Bacteroidetes	Bacteroidia	Bacteroidales	Bacteroidaceae	Bacteroides	Bacteroides cellulosilyticus	unclassified	unclassified
member	5153	-	-	-	-	-	HG1024545	-	-	-	-	-	Bacteria	Bacteroidetes	Bacteroidia	Bacteroidales	Bacteroidaceae	Bacteroides	Bacteroides dorei CAG:222	-	-
member	5153	-	-	-	-	-	HG1024545	-	-	-	-	-	Bacteria	Bacteroidetes	Bacteroidia	Bacteroidales	Bacteroidaceae	Bacteroides	Bacteroides sp. 3_1_33FAA	-	-
member	5153	-	-	-	-	-	HG1024545	-	-	-	-	-	Bacteria	Bacteroidetes	Bacteroidia	Bacteroidales	Bacteroidaceae	Bacteroides	Bacteroides sp. 3_1_40A	-	-
member	5153	-	-	-	-	-	HG1024545	-	-	-	-	-	Bacteria	Bacteroidetes	Bacteroidia	Bacteroidales	Bacteroidaceae	Bacteroides	Bacteroides sp. 4_3_47FAA	-	-
member	5153	-	-	-	-	-	HG1024545	-	-	-	-	-	Bacteria	Bacteroidetes	Bacteroidia	Bacteroidales	Bacteroidaceae	Bacteroides	Bacteroides sp. AF15-23LB	-	-
member	5153	-	-	-	-	-	HG1024545	-	-	-	-	-	Bacteria	Bacteroidetes	Bacteroidia	Bacteroidales	Bacteroidaceae	Bacteroides	Bacteroides sp. AF16-29	-	-
member	5153	-	-	-	-	-	HG1024545	-	-	-	-	-	Bacteria	Bacteroidetes	Bacteroidia	Bacteroidales	Bacteroidaceae	Bacteroides	Bacteroides sp. AF17-1	-	-
member	5153	-	-	-	-	-	HG1024545	-	-	-	-	-	Bacteria	Bacteroidetes	Bacteroidia	Bacteroidales	Bacteroidaceae	Bacteroides	Bacteroides sp. AF32-15BH	-	-
member	5153	-	-	-	-	-	HG1024545	-	-	-	-	-	Bacteria	Bacteroidetes	Bacteroidia	Bacteroidales	Bacteroidaceae	Bacteroides	Bacteroides sp. AF39-10AT	-	-
member	5153	-	-	-	-	-	HG1024545	-	-	-	-	-	Bacteria	Bacteroidetes	Bacteroidia	Bacteroidales	Bacteroidaceae	Bacteroides	Bacteroides sp. AM18-9	-	-
member	5153	-	-	-	-	-	HG1024545	-	-	-	-	-	Bacteria	Bacteroidetes	Bacteroidia	Bacteroidales	Bacteroidaceae	Bacteroides	Bacteroides sp. AM23-18	-	-
member	5153	-	-	-	-	-	HG1024545	-	-	-	-	-	Bacteria	Bacteroidetes	Bacteroidia	Bacteroidales	Bacteroidaceae	Bacteroides	Bacteroides sp. AM26-11	-	-
member	5153	-	-	-	-	-	HG1024545	-	-	-	-	-	Bacteria	Bacteroidetes	Bacteroidia	Bacteroidales	Bacteroidaceae	Bacteroides	Bacteroides sp. AM27-13	-	-
member	5153	-	-	-	-	-	HG1024545	-	-	-	-	-	Bacteria	Bacteroidetes	Bacteroidia	Bacteroidales	Bacteroidaceae	Bacteroides	Bacteroides sp. AM28-6	-	-
member	5153	-	-	-	-	-	HG1024545	-	-	-	-	-	Bacteria	Bacteroidetes	Bacteroidia	Bacteroidales	Bacteroidaceae	Phocaeicola	Phocaeicola dorei	-	-
member	5153	-	-	-	-	-	HG1024545	-	-	-	-	-	Bacteria	Bacteroidetes	Bacteroidia	Bacteroidales	Bacteroidaceae	Phocaeicola	Phocaeicola vulgatus	-	-
member	5153	-	-	-	-	-	HG1024545	-	-	-	-	-	Bacteria	Bacteroidetes	Bacteroidia	Bacteroidales	Bacteroidaceae	Phocaeicola	unclassified	-	-
member	5153	-	-	-	-	-	HG1382321	cellular processes and signaling	Cell cycle control, cell division, chromosome partitioning	4APKK	nuclear chromosome segregation	1235788.C802_00229	Bacteria	Bacteroidetes	Bacteroidia	Bacteroidales	Bacteroidaceae	Phocaeicola	Phocaeicola vulgatus	unclassified	unclassified
member	5153	-	-	-	-	-	HG1382321	-	-	-	-	-	Bacteria	Bacteroidetes	Bacteroidia	Bacteroidales	Bacteroidaceae	Phocaeicola	unclassified	-	-
member	5153	-	-	-	-	-	HG1903600	cellular processes and signaling	Cell cycle control, cell division, chromosome partitioning	4APKK	nuclear chromosome segregation	357276.EL88_24725	Bacteria	Bacteroidetes	Bacteroidia	Bacteroidales	Bacteroidaceae	Bacteroides	Bacteroides sp. 3_1_33FAA	unclassified	unclassified
member	5153	-	-	-	-	-	HG1903600	-	-	-	-	-	Bacteria	Bacteroidetes	Bacteroidia	Bacteroidales	Bacteroidaceae	Bacteroides	Bacteroides sp. 3_1_40A	-	-
member	5153	-	-	-	-	-	HG1903600	-	-	-	-	-	Bacteria	Bacteroidetes	Bacteroidia	Bacteroidales	Bacteroidaceae	Bacteroides	Bacteroides sp. 4_3_47FAA	-	-
member	5153	-	-	-	-	-	HG1903600	-	-	-	-	-	Bacteria	Bacteroidetes	Bacteroidia	Bacteroidales	Bacteroidaceae	Bacteroides	Bacteroides sp. AF17-1	-	-
member	5153	-	-	-	-	-	HG1903600	-	-	-	-	-	Bacteria	Bacteroidetes	Bacteroidia	Bacteroidales	Bacteroidaceae	Bacteroides	Bacteroides sp. AF32-15BH	-	-
member	5153	-	-	-	-	-	HG1903600	-	-	-	-	-	Bacteria	Bacteroidetes	Bacteroidia	Bacteroidales	Bacteroidaceae	Bacteroides	Bacteroides sp. AF39-10AT	-	-
member	5153	-	-	-	-	-	HG1903600	-	-	-	-	-	Bacteria	Bacteroidetes	Bacteroidia	Bacteroidales	Bacteroidaceae	Bacteroides	Bacteroides sp. AM23-18	-	-
member	5153	-	-	-	-	-	HG1903600	-	-	-	-	-	Bacteria	Bacteroidetes	Bacteroidia	Bacteroidales	Bacteroidaceae	Bacteroides	Bacteroides sp. AM26-11	-	-
member	5153	-	-	-	-	-	HG1903600	-	-	-	-	-	Bacteria	Bacteroidetes	Bacteroidia	Bacteroidales	Bacteroidaceae	Bacteroides	Bacteroides sp. AM27-13	-	-
member	5153	-	-	-	-	-	HG1903600	-	-	-	-	-	Bacteria	Bacteroidetes	Bacteroidia	Bacteroidales	Bacteroidaceae	Phocaeicola	Phocaeicola dorei	-	-
member	5153	-	-	-	-	-	HG1903600	-	-	-	-	-	Bacteria	Bacteroidetes	Bacteroidia	Bacteroidales	Bacteroidaceae	Phocaeicola	Phocaeicola vulgatus	-	-
member	5153	-	-	-	-	-	HG1903600	-	-	-	-	-	Bacteria	Bacteroidetes	Bacteroidia	Bacteroidales	Bacteroidaceae	Phocaeicola	unclassified	-	-
member	5153	-	-	-	-	-	HG1903600	-	-	-	-	-	Bacteria	Verrucomicrobia	Verrucomicrobiae	Verrucomicrobiales	Akkermansiaceae	Akkermansia	Akkermansia sp. BIOML-A63	-	-
member	5153	-	-	-	-	-	HG2488269	cellular processes and signaling	Cell cycle control, cell division, chromosome partitioning	4APKK	nuclear chromosome segregation	1235788.C802_00229	Bacteria	Bacteroidetes	Bacteroidia	Bacteroidales	Bacteroidaceae	Phocaeicola	Phocaeicola vulgatus	unclassified	unclassified
member	5153	-	-	-	-	-	HG2488269	-	-	-	-	-	Bacteria	Bacteroidetes	Bacteroidia	Bacteroidales	Bacteroidaceae	Phocaeicola	unclassified	-	-
member	5153	-	-	-	-	-	HG2576838	cellular processes and signaling	Cell cycle control, cell division, chromosome partitioning	4APKK	nuclear chromosome segregation	1235788.C802_00229	Bacteria	Bacteroidetes	Bacteroidia	Bacteroidales	Bacteroidaceae	unclassified	Bacteroidaceae bacterium	unclassified	unclassified
member	5153	-	-	-	-	-	HG2591570	cellular processes and signaling	Cell cycle control, cell division, chromosome partitioning	4APKK	nuclear chromosome segregation	1235788.C802_00229	Bacteria	Bacteroidetes	Bacteroidia	Bacteroidales	Bacteroidaceae	Bacteroides	Bacteroides sp. 43_108	unclassified	unclassified
member	5153	-	-	-	-	-	HG2591570	-	-	-	-	-	Bacteria	Bacteroidetes	Bacteroidia	Bacteroidales	Bacteroidaceae	Phocaeicola	Phocaeicola vulgatus	-	-
member	5153	-	-	-	-	-	HG2591570	-	-	-	-	-	Bacteria	Bacteroidetes	Bacteroidia	Bacteroidales	Bacteroidaceae	Phocaeicola	unclassified	-	-
member	5153	-	-	-	-	-	HG2659113	cellular processes and signaling	Cell cycle control, cell division, chromosome partitioning	4APKK	nuclear chromosome segregation	357276.EL88_24725	Bacteria	Bacteroidetes	Bacteroidia	Bacteroidales	Bacteroidaceae	Bacteroides	Bacteroides sp. 3_1_33FAA	unclassified	unclassified
member	5153	-	-	-	-	-	HG2659113	-	-	-	-	-	Bacteria	Bacteroidetes	Bacteroidia	Bacteroidales	Bacteroidaceae	Bacteroides	Bacteroides sp. 3_1_40A	-	-
member	5153	-	-	-	-	-	HG2659113	-	-	-	-	-	Bacteria	Bacteroidetes	Bacteroidia	Bacteroidales	Bacteroidaceae	Bacteroides	Bacteroides sp. 4_3_47FAA	-	-
member	5153	-	-	-	-	-	HG2659113	-	-	-	-	-	Bacteria	Bacteroidetes	Bacteroidia	Bacteroidales	Bacteroidaceae	Bacteroides	Bacteroides sp. AF17-1	-	-
member	5153	-	-	-	-	-	HG2659113	-	-	-	-	-	Bacteria	Bacteroidetes	Bacteroidia	Bacteroidales	Bacteroidaceae	Bacteroides	Bacteroides sp. AF32-15BH	-	-
member	5153	-	-	-	-	-	HG2659113	-	-	-	-	-	Bacteria	Bacteroidetes	Bacteroidia	Bacteroidales	Bacteroidaceae	Bacteroides	Bacteroides sp. AF39-10AT	-	-
member	5153	-	-	-	-	-	HG2659113	-	-	-	-	-	Bacteria	Bacteroidetes	Bacteroidia	Bacteroidales	Bacteroidaceae	Bacteroides	Bacteroides sp. AM23-18	-	-
member	5153	-	-	-	-	-	HG2659113	-	-	-	-	-	Bacteria	Bacteroidetes	Bacteroidia	Bacteroidales	Bacteroidaceae	Bacteroides	Bacteroides sp. AM26-11	-	-
member	5153	-	-	-	-	-	HG2659113	-	-	-	-	-	Bacteria	Bacteroidetes	Bacteroidia	Bacteroidales	Bacteroidaceae	Bacteroides	Bacteroides sp. AM27-13	-	-
member	5153	-	-	-	-	-	HG2659113	-	-	-	-	-	Bacteria	Bacteroidetes	Bacteroidia	Bacteroidales	Bacteroidaceae	Phocaeicola	Phocaeicola dorei	-	-
member	5153	-	-	-	-	-	HG2659113	-	-	-	-	-	Bacteria	Bacteroidetes	Bacteroidia	Bacteroidales	Bacteroidaceae	Phocaeicola	Phocaeicola vulgatus	-	-
member	5153	-	-	-	-	-	HG2659113	-	-	-	-	-	Bacteria	Bacteroidetes	Bacteroidia	Bacteroidales	Bacteroidaceae	Phocaeicola	unclassified	-	-
member	5153	-	-	-	-	-	HG2659113	-	-	-	-	-	Bacteria	Verrucomicrobia	Verrucomicrobiae	Verrucomicrobiales	Akkermansiaceae	Akkermansia	Akkermansia sp. BIOML-A63	-	-
member	5153	-	-	-	-	-	HG2740397	cellular processes and signaling	Cell cycle control, cell division, chromosome partitioning	4APKK	nuclear chromosome segregation	435590.BVU_1099	Bacteria	Bacteroidetes	Bacteroidia	Bacteroidales	Bacteroidaceae	Phocaeicola	Phocaeicola vulgatus	unclassified	unclassified
member	5153	-	-	-	-	-	HG3036905	cellular processes and signaling	Cell cycle control, cell division, chromosome partitioning	4APKK	nuclear chromosome segregation	1235788.C802_00229	Bacteria	Bacteroidetes	Bacteroidia	Bacteroidales	Bacteroidaceae	Phocaeicola	Phocaeicola vulgatus	unclassified	unclassified
member	5153	-	-	-	-	-	HG3262397	cellular processes and signaling	Cell cycle control, cell division, chromosome partitioning	4APKK	nuclear chromosome segregation	435590.BVU_1099	Bacteria	Bacteroidetes	Bacteroidia	Bacteroidales	Bacteroidaceae	Phocaeicola	Phocaeicola dorei	unclassified	unclassified
member	5153	-	-	-	-	-	HG3262397	-	-	-	-	-	Bacteria	Bacteroidetes	Bacteroidia	Bacteroidales	Bacteroidaceae	Phocaeicola	Phocaeicola vulgatus	-	-
member	5153	-	-	-	-	-	HG3262397	-	-	-	-	-	Bacteria	Bacteroidetes	Bacteroidia	Bacteroidales	Bacteroidaceae	Phocaeicola	unclassified	-	-
member	5153	-	-	-	-	-	HG3622840	cellular processes and signaling	Cell cycle control, cell division, chromosome partitioning	4APKK	nuclear chromosome segregation	435590.BVU_1099	Bacteria	Bacteroidetes	Bacteroidia	Bacteroidales	Bacteroidaceae	Bacteroides	Bacteroides sp. 4_3_47FAA	unclassified	unclassified
member	5153	-	-	-	-	-	HG3622840	-	-	-	-	-	Bacteria	Bacteroidetes	Bacteroidia	Bacteroidales	Bacteroidaceae	Bacteroides	Bacteroides sp. AF32-15BH	-	-
member	5153	-	-	-	-	-	HG3622840	-	-	-	-	-	Bacteria	Bacteroidetes	Bacteroidia	Bacteroidales	Bacteroidaceae	Bacteroides	Bacteroides sp. AM26-11	-	-
member	5153	-	-	-	-	-	HG3622840	-	-	-	-	-	Bacteria	Bacteroidetes	Bacteroidia	Bacteroidales	Bacteroidaceae	Bacteroides	Bacteroides sp. AM27-13	-	-
member	5153	-	-	-	-	-	HG3622840	-	-	-	-	-	Bacteria	Bacteroidetes	Bacteroidia	Bacteroidales	Bacteroidaceae	Phocaeicola	Phocaeicola dorei	-	-
member	5153	-	-	-	-	-	HG3622840	-	-	-	-	-	Bacteria	Bacteroidetes	Bacteroidia	Bacteroidales	Bacteroidaceae	Phocaeicola	Phocaeicola vulgatus	-	-
member	5153	-	-	-	-	-	HG3622840	-	-	-	-	-	Bacteria	Bacteroidetes	Bacteroidia	Bacteroidales	Bacteroidaceae	Phocaeicola	unclassified	-	-
member	5153	-	-	-	-	-	HG3694944	cellular processes and signaling	Cell cycle control, cell division, chromosome partitioning	4APKK	nuclear chromosome segregation	1235788.C802_00229	Bacteria	Bacteroidetes	Bacteroidia	Bacteroidales	Bacteroidaceae	Phocaeicola	Phocaeicola vulgatus	unclassified	unclassified
member	5153	-	-	-	-	-	HG3694944	-	-	-	-	-	Bacteria	Bacteroidetes	Bacteroidia	Bacteroidales	Bacteroidaceae	Phocaeicola	unclassified	-	-
member	5153	-	-	-	-	-	HG4176611	cellular processes and signaling	Cell cycle control, cell division, chromosome partitioning	4APKK	nuclear chromosome segregation	1235788.C802_00229	Bacteria	Bacteroidetes	Bacteroidia	Bacteroidales	Bacteroidaceae	unclassified	unclassified	unclassified	unclassified
member	5153	-	-	-	-	-	HG4207760	cellular processes and signaling	Cell cycle control, cell division, chromosome partitioning	4APKK	nuclear chromosome segregation	1235788.C802_00229	Bacteria	Bacteroidetes	Bacteroidia	Bacteroidales	Bacteroidaceae	Phocaeicola	Phocaeicola vulgatus	unclassified	unclassified
member	5153	-	-	-	-	-	HG4207760	-	-	-	-	-	Bacteria	Bacteroidetes	Bacteroidia	Bacteroidales	Bacteroidaceae	Phocaeicola	unclassified	-	-
member	5153	-	-	-	-	-	HG4294626	cellular processes and signaling	Cell cycle control, cell division, chromosome partitioning	4APKK	nuclear chromosome segregation	435590.BVU_1099	Bacteria	Bacteroidetes	Bacteroidia	Bacteroidales	Bacteroidaceae	Bacteroides	Bacteroides sp. 3_1_40A	unclassified	unclassified
member	5153	-	-	-	-	-	HG4294626	-	-	-	-	-	Bacteria	Bacteroidetes	Bacteroidia	Bacteroidales	Bacteroidaceae	Bacteroides	Bacteroides sp. 4_3_47FAA	-	-
member	5153	-	-	-	-	-	HG4294626	-	-	-	-	-	Bacteria	Bacteroidetes	Bacteroidia	Bacteroidales	Bacteroidaceae	Bacteroides	Bacteroides sp. AF32-15BH	-	-
member	5153	-	-	-	-	-	HG4294626	-	-	-	-	-	Bacteria	Bacteroidetes	Bacteroidia	Bacteroidales	Bacteroidaceae	Bacteroides	Bacteroides sp. AM26-11	-	-
member	5153	-	-	-	-	-	HG4294626	-	-	-	-	-	Bacteria	Bacteroidetes	Bacteroidia	Bacteroidales	Bacteroidaceae	Bacteroides	Bacteroides sp. AM27-13	-	-
member	5153	-	-	-	-	-	HG4294626	-	-	-	-	-	Bacteria	Bacteroidetes	Bacteroidia	Bacteroidales	Bacteroidaceae	Phocaeicola	Phocaeicola vulgatus	-	-
member	5153	-	-	-	-	-	HG4294626	-	-	-	-	-	Bacteria	Bacteroidetes	Bacteroidia	Bacteroidales	Bacteroidaceae	Phocaeicola	unclassified	-	-
member	5153	-	-	-	-	-	HG4437919	cellular processes and signaling	Cell cycle control, cell division, chromosome partitioning	4APKK	nuclear chromosome segregation	1235788.C802_00229	Bacteria	Bacteroidetes	Bacteroidia	Bacteroidales	Bacteroidaceae	Phocaeicola	Phocaeicola vulgatus	unclassified	unclassified
member	5153	-	-	-	-	-	HG4837936	cellular processes and signaling	Cell cycle control, cell division, chromosome partitioning	4APKK	nuclear chromosome segregation	357276.EL88_24725	Bacteria	Bacteroidetes	Bacteroidia	Bacteroidales	Bacteroidaceae	Bacteroides	Bacteroides sp. AF17-1	unclassified	unclassified
member	5153	-	-	-	-	-	HG4837936	-	-	-	-	-	Bacteria	Bacteroidetes	Bacteroidia	Bacteroidales	Bacteroidaceae	Bacteroides	Bacteroides sp. AM23-18	-	-
member	5153	-	-	-	-	-	HG4837936	-	-	-	-	-	Bacteria	Bacteroidetes	Bacteroidia	Bacteroidales	Bacteroidaceae	Phocaeicola	Phocaeicola dorei	-	-
member	5153	-	-	-	-	-	HG4837936	-	-	-	-	-	Bacteria	Bacteroidetes	Bacteroidia	Bacteroidales	Bacteroidaceae	Phocaeicola	unclassified	-	-
member	5153	-	-	-	-	-	HG5187246	cellular processes and signaling	Cell cycle control, cell division, chromosome partitioning	4APKK	nuclear chromosome segregation	1235788.C802_00229	Bacteria	Bacteroidetes	Bacteroidia	Bacteroidales	Bacteroidaceae	Phocaeicola	Phocaeicola vulgatus	unclassified	unclassified
member	5153	-	-	-	-	-	HG5187246	-	-	-	-	-	Bacteria	Bacteroidetes	Bacteroidia	Bacteroidales	Bacteroidaceae	Phocaeicola	unclassified	-	-
member	5153	-	-	-	-	-	HG5203766	cellular processes and signaling	Cell cycle control, cell division, chromosome partitioning	4APKK	nuclear chromosome segregation	435590.BVU_1099	Bacteria	Bacteroidetes	Bacteroidia	Bacteroidales	Bacteroidaceae	Phocaeicola	Phocaeicola dorei	unclassified	unclassified
member	5153	-	-	-	-	-	HG5236998	cellular processes and signaling	Cell cycle control, cell division, chromosome partitioning	4APKK	nuclear chromosome segregation	1235788.C802_00229	Bacteria	Bacteroidetes	Bacteroidia	Bacteroidales	Bacteroidaceae	Phocaeicola	Phocaeicola vulgatus	unclassified	unclassified
member	5153	-	-	-	-	-	HG5316262	cellular processes and signaling	Cell cycle control, cell division, chromosome partitioning	4APKK	nuclear chromosome segregation	435590.BVU_1099	Bacteria	Bacteroidetes	Bacteroidia	Bacteroidales	Bacteroidaceae	Phocaeicola	Phocaeicola vulgatus	unclassified	unclassified
member	5153	-	-	-	-	-	HG5386272	cellular processes and signaling	Cell cycle control, cell division, chromosome partitioning	4APKK	nuclear chromosome segregation	1235788.C802_00229	Bacteria	Bacteroidetes	Bacteroidia	Bacteroidales	Bacteroidaceae	Phocaeicola	Phocaeicola vulgatus	unclassified	unclassified
member	5153	-	-	-	-	-	HG5466904	cellular processes and signaling	Cell cycle control, cell division, chromosome partitioning	4APKK	nuclear chromosome segregation	1235788.C802_00229	Bacteria	Bacteroidetes	Bacteroidia	Bacteroidales	Bacteroidaceae	Phocaeicola	Phocaeicola vulgatus	unclassified	unclassified
member	5153	-	-	-	-	-	HG5467438	cellular processes and signaling	Cell cycle control, cell division, chromosome partitioning	4APKK	nuclear chromosome segregation	1235788.C802_00229	Bacteria	Bacteroidetes	Bacteroidia	Bacteroidales	Bacteroidaceae	Phocaeicola	Phocaeicola vulgatus	unclassified	unclassified
member	5153	-	-	-	-	-	HG5474081	cellular processes and signaling	Cell cycle control, cell division, chromosome partitioning	4APKK	nuclear chromosome segregation	435590.BVU_1099	Bacteria	Bacteroidetes	Bacteroidia	Bacteroidales	Bacteroidaceae	Bacteroides	Bacteroides sp. AF32-15BH	unclassified	unclassified
member	5153	-	-	-	-	-	HG5474081	-	-	-	-	-	Bacteria	Bacteroidetes	Bacteroidia	Bacteroidales	Bacteroidaceae	Phocaeicola	Phocaeicola vulgatus	-	-
member	5153	-	-	-	-	-	HG5487264	cellular processes and signaling	Cell cycle control, cell division, chromosome partitioning	4APKK	nuclear chromosome segregation	435590.BVU_1099	Bacteria	Bacteroidetes	Bacteroidia	Bacteroidales	Bacteroidaceae	Bacteroides	Bacteroides sp. 4_3_47FAA	unclassified	unclassified
member	5153	-	-	-	-	-	HG5487264	-	-	-	-	-	Bacteria	Bacteroidetes	Bacteroidia	Bacteroidales	Bacteroidaceae	Bacteroides	Bacteroides sp. AM26-11	-	-
member	5153	-	-	-	-	-	HG5487264	-	-	-	-	-	Bacteria	Bacteroidetes	Bacteroidia	Bacteroidales	Bacteroidaceae	Bacteroides	Bacteroides sp. AM27-13	-	-
member	5153	-	-	-	-	-	HG5487264	-	-	-	-	-	Bacteria	Bacteroidetes	Bacteroidia	Bacteroidales	Bacteroidaceae	Phocaeicola	Phocaeicola vulgatus	-	-
member	5153	-	-	-	-	-	HG5487264	-	-	-	-	-	Bacteria	Bacteroidetes	Bacteroidia	Bacteroidales	Bacteroidaceae	Phocaeicola	unclassified	-	-
member	5153	-	-	-	-	-	HG5503656	cellular processes and signaling	Cell cycle control, cell division, chromosome partitioning	4APKK	nuclear chromosome segregation	357276.EL88_24725	Bacteria	Bacteroidetes	Bacteroidia	Bacteroidales	Bacteroidaceae	Phocaeicola	Phocaeicola dorei	unclassified	unclassified
member	5153	-	-	-	-	-	HG5504852	cellular processes and signaling	Cell cycle control, cell division, chromosome partitioning	4APKK	nuclear chromosome segregation	435590.BVU_1099	Bacteria	Bacteroidetes	Bacteroidia	Bacteroidales	Bacteroidaceae	Bacteroides	Bacteroides sp. 4_3_47FAA	unclassified	unclassified
member	5153	-	-	-	-	-	HG5504852	-	-	-	-	-	Bacteria	Bacteroidetes	Bacteroidia	Bacteroidales	Bacteroidaceae	Bacteroides	Bacteroides sp. AM26-11	-	-
member	5153	-	-	-	-	-	HG5504852	-	-	-	-	-	Bacteria	Bacteroidetes	Bacteroidia	Bacteroidales	Bacteroidaceae	Bacteroides	Bacteroides sp. AM27-13	-	-
member	5153	-	-	-	-	-	HG5504852	-	-	-	-	-	Bacteria	Bacteroidetes	Bacteroidia	Bacteroidales	Bacteroidaceae	Phocaeicola	Phocaeicola vulgatus	-	-
member	5153	-	-	-	-	-	HG5504852	-	-	-	-	-	Bacteria	Bacteroidetes	Bacteroidia	Bacteroidales	Bacteroidaceae	Phocaeicola	unclassified	-	-
member	5153	-	-	-	-	-	HG5518497	cellular processes and signaling	Cell cycle control, cell division, chromosome partitioning	4APKK	nuclear chromosome segregation	1235788.C802_00229	Bacteria	Bacteroidetes	Bacteroidia	Bacteroidales	Bacteroidaceae	Phocaeicola	Phocaeicola vulgatus	unclassified	unclassified
member	5153	-	-	-	-	-	HG5520515	cellular processes and signaling	Cell cycle control, cell division, chromosome partitioning	4APKK	nuclear chromosome segregation	435590.BVU_1099	Bacteria	Bacteroidetes	Bacteroidia	Bacteroidales	Bacteroidaceae	Phocaeicola	Phocaeicola vulgatus	unclassified	unclassified
member	5153	-	-	-	-	-	HG5520917	cellular processes and signaling	Cell cycle control, cell division, chromosome partitioning	4APKK	nuclear chromosome segregation	357276.EL88_24725	Bacteria	Bacteroidetes	Bacteroidia	Bacteroidales	Bacteroidaceae	Bacteroides	Bacteroides sp. AF39-10AT	unclassified	unclassified
member	5153	-	-	-	-	-	HG5520917	-	-	-	-	-	Bacteria	Bacteroidetes	Bacteroidia	Bacteroidales	Bacteroidaceae	Phocaeicola	Phocaeicola dorei	-	-
member	5153	-	-	-	-	-	HG5528492	cellular processes and signaling	Cell cycle control, cell division, chromosome partitioning	4APKK	nuclear chromosome segregation	357276.EL88_24725	Bacteria	Bacteroidetes	Bacteroidia	Bacteroidales	Bacteroidaceae	Bacteroides	Bacteroides sp. 3_1_33FAA	unclassified	unclassified
member	5153	-	-	-	-	-	HG5528541	cellular processes and signaling	Cell cycle control, cell division, chromosome partitioning	4APKK	nuclear chromosome segregation	435590.BVU_1099	Bacteria	Bacteroidetes	Bacteroidia	Bacteroidales	Bacteroidaceae	Phocaeicola	Phocaeicola vulgatus	unclassified	unclassified
member	5153	-	-	-	-	-	HG5528646	cellular processes and signaling	Cell cycle control, cell division, chromosome partitioning	4APKK	nuclear chromosome segregation	357276.EL88_24725	Bacteria	Bacteroidetes	Bacteroidia	Bacteroidales	Bacteroidaceae	Phocaeicola	Phocaeicola dorei	unclassified	unclassified
member	5153	-	-	-	-	-	HG5528658	cellular processes and signaling	Cell cycle control, cell division, chromosome partitioning	4APKK	nuclear chromosome segregation	435590.BVU_1099	Bacteria	Bacteroidetes	Bacteroidia	Bacteroidales	Bacteroidaceae	Bacteroides	Bacteroides sp. 4_3_47FAA	unclassified	unclassified
member	5153	-	-	-	-	-	HG5528658	-	-	-	-	-	Bacteria	Bacteroidetes	Bacteroidia	Bacteroidales	Bacteroidaceae	Bacteroides	Bacteroides sp. AM26-11	-	-
member	5153	-	-	-	-	-	HG5528658	-	-	-	-	-	Bacteria	Bacteroidetes	Bacteroidia	Bacteroidales	Bacteroidaceae	Bacteroides	Bacteroides sp. AM27-13	-	-
member	5153	-	-	-	-	-	HG5528658	-	-	-	-	-	Bacteria	Bacteroidetes	Bacteroidia	Bacteroidales	Bacteroidaceae	Phocaeicola	Phocaeicola vulgatus	-	-
member	5153	-	-	-	-	-	HG5528658	-	-	-	-	-	Bacteria	Bacteroidetes	Bacteroidia	Bacteroidales	Bacteroidaceae	Phocaeicola	unclassified	-	-
member	5153	-	-	-	-	-	HG5528738	cellular processes and signaling	Cell cycle control, cell division, chromosome partitioning	4APKK	nuclear chromosome segregation	435590.BVU_1099	Bacteria	Bacteroidetes	Bacteroidia	Bacteroidales	Bacteroidaceae	Bacteroides	Bacteroides sp. 3_1_40A	unclassified	unclassified
member	5153	-	-	-	-	-	HG5528760	cellular processes and signaling	Cell cycle control, cell division, chromosome partitioning	4APKK	nuclear chromosome segregation	435590.BVU_1099	Bacteria	Bacteroidetes	Bacteroidia	Bacteroidales	Bacteroidaceae	Phocaeicola	Phocaeicola vulgatus	unclassified	unclassified
member	5153	-	-	-	-	-	HG5528842	cellular processes and signaling	Cell cycle control, cell division, chromosome partitioning	4APKK	nuclear chromosome segregation	435590.BVU_1099	Bacteria	Bacteroidetes	Bacteroidia	Bacteroidales	Bacteroidaceae	Bacteroides	Bacteroides sp. 4_3_47FAA	unclassified	unclassified
member	5153	-	-	-	-	-	HG5528842	-	-	-	-	-	Bacteria	Bacteroidetes	Bacteroidia	Bacteroidales	Bacteroidaceae	Bacteroides	Bacteroides sp. AM26-11	-	-
member	5153	-	-	-	-	-	HG5528842	-	-	-	-	-	Bacteria	Bacteroidetes	Bacteroidia	Bacteroidales	Bacteroidaceae	Bacteroides	Bacteroides sp. AM27-13	-	-
member	5153	-	-	-	-	-	HG5528842	-	-	-	-	-	Bacteria	Bacteroidetes	Bacteroidia	Bacteroidales	Bacteroidaceae	Phocaeicola	Phocaeicola vulgatus	-	-
member	5153	-	-	-	-	-	HG5528842	-	-	-	-	-	Bacteria	Bacteroidetes	Bacteroidia	Bacteroidales	Bacteroidaceae	Phocaeicola	unclassified	-	-
member	5153	-	-	-	-	-	HG5540977	cellular processes and signaling	Cell cycle control, cell division, chromosome partitioning	4APKK	nuclear chromosome segregation	357276.EL88_24725	Bacteria	Bacteroidetes	Bacteroidia	Bacteroidales	Bacteroidaceae	Phocaeicola	Phocaeicola vulgatus	unclassified	unclassified
member	5153	-	-	-	-	-	HG5545534	cellular processes and signaling	Cell cycle control, cell division, chromosome partitioning	4APKK	nuclear chromosome segregation	357276.EL88_24725	Bacteria	Bacteroidetes	Bacteroidia	Bacteroidales	Bacteroidaceae	Phocaeicola	Phocaeicola dorei	unclassified	unclassified
group	5154	1	-	-	-	-	HG0717784	poorly characterized	Function unknown	4ARB3	Stress responsive A B barrel domain protein	357276.EL88_04860	Bacteria	Bacteroidetes	Bacteroidia	Bacteroidales	Bacteroidaceae	various	various	unclassified	unclassified	0.1	-	0.1	-	0.0	-	0.0	-	1/1	1/1	1/1	1/1	1/1	1/1	1/1	1/1	1/1	1/1	1/1	1/1	0/0	0/0
member	5154	-	-	-	-	-	HG0717784	poorly characterized	Function unknown	4ARB3	Stress responsive A B barrel domain protein	357276.EL88_04860	Bacteria	Bacteroidetes	Bacteroidia	Bacteroidales	Bacteroidaceae	Bacteroides	Bacteroides dorei CAG:222	unclassified	unclassified
member	5154	-	-	-	-	-	HG0717784	-	-	-	-	-	Bacteria	Bacteroidetes	Bacteroidia	Bacteroidales	Bacteroidaceae	Bacteroides	Bacteroides sp. 3_1_33FAA	-	-
member	5154	-	-	-	-	-	HG0717784	-	-	-	-	-	Bacteria	Bacteroidetes	Bacteroidia	Bacteroidales	Bacteroidaceae	Bacteroides	Bacteroides sp. 9_1_42FAA	-	-
member	5154	-	-	-	-	-	HG0717784	-	-	-	-	-	Bacteria	Bacteroidetes	Bacteroidia	Bacteroidales	Bacteroidaceae	Bacteroides	Bacteroides sp. AF15-23LB	-	-
member	5154	-	-	-	-	-	HG0717784	-	-	-	-	-	Bacteria	Bacteroidetes	Bacteroidia	Bacteroidales	Bacteroidaceae	Bacteroides	Bacteroides sp. AF16-29	-	-
member	5154	-	-	-	-	-	HG0717784	-	-	-	-	-	Bacteria	Bacteroidetes	Bacteroidia	Bacteroidales	Bacteroidaceae	Bacteroides	Bacteroides sp. AF17-1	-	-
member	5154	-	-	-	-	-	HG0717784	-	-	-	-	-	Bacteria	Bacteroidetes	Bacteroidia	Bacteroidales	Bacteroidaceae	Bacteroides	Bacteroides sp. AF25-18	-	-
member	5154	-	-	-	-	-	HG0717784	-	-	-	-	-	Bacteria	Bacteroidetes	Bacteroidia	Bacteroidales	Bacteroidaceae	Bacteroides	Bacteroides sp. AF39-10AT	-	-
member	5154	-	-	-	-	-	HG0717784	-	-	-	-	-	Bacteria	Bacteroidetes	Bacteroidia	Bacteroidales	Bacteroidaceae	Bacteroides	Bacteroides sp. AM18-9	-	-
member	5154	-	-	-	-	-	HG0717784	-	-	-	-	-	Bacteria	Bacteroidetes	Bacteroidia	Bacteroidales	Bacteroidaceae	Bacteroides	Bacteroides sp. AM23-18	-	-
member	5154	-	-	-	-	-	HG0717784	-	-	-	-	-	Bacteria	Bacteroidetes	Bacteroidia	Bacteroidales	Bacteroidaceae	Bacteroides	Bacteroides sp. AM28-6	-	-
member	5154	-	-	-	-	-	HG0717784	-	-	-	-	-	Bacteria	Bacteroidetes	Bacteroidia	Bacteroidales	Bacteroidaceae	Phocaeicola	Phocaeicola dorei	-	-
group	5155	43	77	831	15.53	99.89	HG0718028;HG2454091;HG2995198;HG3055924;HG3087403;HG3270513;HG3414100;HG3575283;HG4552976;HG4736326;HG5268463;HG5297066;HG5415139;HG5427727;HG5428328;HG5429998;HG5433547;HG5437318;HG5437923;HG5439578;HG5439628;HG5440258;HG5440496;HG5441082;HG5451618;HG5451794;HG5451817;HG5451985;HG5452029;HG5452190;HG5452193;HG5452337;HG5452404;HG5452482;HG5452559;HG5457477;HG5457529;HG5457743;HG5457828;HG5457931;HG5460751;HG5465178;HG5468014	metabolism	Amino acid transport and metabolism	4AM8J	Peptidase, S9A B C family, catalytic domain protein	various	Bacteria	Bacteroidetes	Bacteroidia	Bacteroidales	Bacteroidaceae	Bacteroides	various	arylesterase (EC 3.1.1.-);  carboxyl esterase (EC 3.1.1.3); acetylcholinesterase (EC 3.1.1.7); cholinesterase (EC 3.1.1.8); sterol esterase (EC 3.1.1.13); brefeldin A esterase (EC 3.1.1.-).	CE10	0.1	-	0.1	-	0.0	-	0.0	-	43/43	43/43	34/43	34/43	(11)/43	42/43	42/43	42/43	42/43	33/43	30/43	(8)/43	25/43	25/43
member	5155	-	-	-	-	-	HG0718028	metabolism	Amino acid transport and metabolism	4AM8J	Peptidase, S9A B C family, catalytic domain protein	357276.EL88_19120	Bacteria	Bacteroidetes	Bacteroidia	Bacteroidales	Bacteroidaceae	Bacteroides	Bacteroides sp. 3_1_33FAA	acetyl xylan esterase (EC 3.1.1.72); cephalosporin-C deacetylase (EC 3.1.1.41).	CE7
member	5155	-	-	-	-	-	HG0718028	-	-	-	-	-	Bacteria	Bacteroidetes	Bacteroidia	Bacteroidales	Bacteroidaceae	Bacteroides	Bacteroides sp. 3_1_40A	-	-
member	5155	-	-	-	-	-	HG0718028	-	-	-	-	-	Bacteria	Bacteroidetes	Bacteroidia	Bacteroidales	Bacteroidaceae	Bacteroides	Bacteroides sp. 4_3_47FAA	-	-
member	5155	-	-	-	-	-	HG0718028	-	-	-	-	-	Bacteria	Bacteroidetes	Bacteroidia	Bacteroidales	Bacteroidaceae	Bacteroides	Bacteroides sp. 9_1_42FAA	-	-
member	5155	-	-	-	-	-	HG0718028	-	-	-	-	-	Bacteria	Bacteroidetes	Bacteroidia	Bacteroidales	Bacteroidaceae	Bacteroides	Bacteroides sp. AF15-23LB	-	-
member	5155	-	-	-	-	-	HG0718028	-	-	-	-	-	Bacteria	Bacteroidetes	Bacteroidia	Bacteroidales	Bacteroidaceae	Bacteroides	Bacteroides sp. AF16-29	-	-
member	5155	-	-	-	-	-	HG0718028	-	-	-	-	-	Bacteria	Bacteroidetes	Bacteroidia	Bacteroidales	Bacteroidaceae	Bacteroides	Bacteroides sp. AF17-1	-	-
member	5155	-	-	-	-	-	HG0718028	-	-	-	-	-	Bacteria	Bacteroidetes	Bacteroidia	Bacteroidales	Bacteroidaceae	Bacteroides	Bacteroides sp. AF25-18	-	-
member	5155	-	-	-	-	-	HG0718028	-	-	-	-	-	Bacteria	Bacteroidetes	Bacteroidia	Bacteroidales	Bacteroidaceae	Bacteroides	Bacteroides sp. AF32-15BH	-	-
member	5155	-	-	-	-	-	HG0718028	-	-	-	-	-	Bacteria	Bacteroidetes	Bacteroidia	Bacteroidales	Bacteroidaceae	Bacteroides	Bacteroides sp. AF39-10AT	-	-
member	5155	-	-	-	-	-	HG0718028	-	-	-	-	-	Bacteria	Bacteroidetes	Bacteroidia	Bacteroidales	Bacteroidaceae	Bacteroides	Bacteroides sp. AM18-9	-	-
member	5155	-	-	-	-	-	HG0718028	-	-	-	-	-	Bacteria	Bacteroidetes	Bacteroidia	Bacteroidales	Bacteroidaceae	Bacteroides	Bacteroides sp. AM23-18	-	-
member	5155	-	-	-	-	-	HG0718028	-	-	-	-	-	Bacteria	Bacteroidetes	Bacteroidia	Bacteroidales	Bacteroidaceae	Bacteroides	Bacteroides sp. AM26-11	-	-
member	5155	-	-	-	-	-	HG0718028	-	-	-	-	-	Bacteria	Bacteroidetes	Bacteroidia	Bacteroidales	Bacteroidaceae	Bacteroides	Bacteroides sp. AM27-13	-	-
member	5155	-	-	-	-	-	HG0718028	-	-	-	-	-	Bacteria	Bacteroidetes	Bacteroidia	Bacteroidales	Bacteroidaceae	Bacteroides	Bacteroides sp. AM28-6	-	-
member	5155	-	-	-	-	-	HG0718028	-	-	-	-	-	Bacteria	Bacteroidetes	Bacteroidia	Bacteroidales	Bacteroidaceae	Bacteroides	Bacteroides vulgatus CAG:6	-	-
member	5155	-	-	-	-	-	HG0718028	-	-	-	-	-	Bacteria	Bacteroidetes	Bacteroidia	Bacteroidales	Bacteroidaceae	Phocaeicola	Phocaeicola dorei	-	-
member	5155	-	-	-	-	-	HG0718028	-	-	-	-	-	Bacteria	Bacteroidetes	Bacteroidia	Bacteroidales	Bacteroidaceae	Phocaeicola	Phocaeicola vulgatus	-	-
member	5155	-	-	-	-	-	HG0718028	-	-	-	-	-	Bacteria	Bacteroidetes	Bacteroidia	Bacteroidales	Bacteroidaceae	Phocaeicola	unclassified	-	-
member	5155	-	-	-	-	-	HG0718028	-	-	-	-	-	Bacteria	Bacteroidetes	Bacteroidia	Bacteroidales	Bacteroidaceae	unclassified	unclassified	-	-
member	5155	-	-	-	-	-	HG2454091	metabolism	Amino acid transport and metabolism	4AM8J	Peptidase, S9A B C family, catalytic domain protein	667015.Bacsa_1467	Bacteria	Bacteroidetes	Bacteroidia	Bacteroidales	Rikenellaceae	Alistipes	Alistipes sp. CAG:831	arylesterase (EC 3.1.1.-);  carboxyl esterase (EC 3.1.1.3); acetylcholinesterase (EC 3.1.1.7); cholinesterase (EC 3.1.1.8); sterol esterase (EC 3.1.1.13); brefeldin A esterase (EC 3.1.1.-).	CE10
member	5155	-	-	-	-	-	HG2995198	metabolism	Amino acid transport and metabolism	4AM8J	Peptidase, S9A B C family, catalytic domain protein	357276.EL88_19120	Bacteria	Bacteroidetes	Bacteroidia	Bacteroidales	Bacteroidaceae	Bacteroides	Bacteroides sp. 3_1_33FAA	acetyl xylan esterase (EC 3.1.1.72); cephalosporin-C deacetylase (EC 3.1.1.41).	CE7
member	5155	-	-	-	-	-	HG2995198	-	-	-	-	-	Bacteria	Bacteroidetes	Bacteroidia	Bacteroidales	Bacteroidaceae	Bacteroides	Bacteroides sp. 9_1_42FAA	-	-
member	5155	-	-	-	-	-	HG2995198	-	-	-	-	-	Bacteria	Bacteroidetes	Bacteroidia	Bacteroidales	Bacteroidaceae	Bacteroides	Bacteroides sp. AF15-23LB	-	-
member	5155	-	-	-	-	-	HG2995198	-	-	-	-	-	Bacteria	Bacteroidetes	Bacteroidia	Bacteroidales	Bacteroidaceae	Bacteroides	Bacteroides sp. AF16-29	-	-
member	5155	-	-	-	-	-	HG2995198	-	-	-	-	-	Bacteria	Bacteroidetes	Bacteroidia	Bacteroidales	Bacteroidaceae	Bacteroides	Bacteroides sp. AF17-1	-	-
member	5155	-	-	-	-	-	HG2995198	-	-	-	-	-	Bacteria	Bacteroidetes	Bacteroidia	Bacteroidales	Bacteroidaceae	Bacteroides	Bacteroides sp. AF25-18	-	-
member	5155	-	-	-	-	-	HG2995198	-	-	-	-	-	Bacteria	Bacteroidetes	Bacteroidia	Bacteroidales	Bacteroidaceae	Bacteroides	Bacteroides sp. AF39-10AT	-	-
member	5155	-	-	-	-	-	HG2995198	-	-	-	-	-	Bacteria	Bacteroidetes	Bacteroidia	Bacteroidales	Bacteroidaceae	Bacteroides	Bacteroides sp. AM18-9	-	-
member	5155	-	-	-	-	-	HG2995198	-	-	-	-	-	Bacteria	Bacteroidetes	Bacteroidia	Bacteroidales	Bacteroidaceae	Bacteroides	Bacteroides sp. AM23-18	-	-
member	5155	-	-	-	-	-	HG2995198	-	-	-	-	-	Bacteria	Bacteroidetes	Bacteroidia	Bacteroidales	Bacteroidaceae	Bacteroides	Bacteroides sp. AM28-6	-	-
member	5155	-	-	-	-	-	HG2995198	-	-	-	-	-	Bacteria	Bacteroidetes	Bacteroidia	Bacteroidales	Bacteroidaceae	Phocaeicola	Phocaeicola dorei	-	-
member	5155	-	-	-	-	-	HG2995198	-	-	-	-	-	Bacteria	Bacteroidetes	Bacteroidia	Bacteroidales	Bacteroidaceae	unclassified	unclassified	-	-
member	5155	-	-	-	-	-	HG3055924	metabolism	Amino acid transport and metabolism	4AM8J	Peptidase, S9A B C family, catalytic domain protein	667015.Bacsa_1467	Bacteria	Bacteroidetes	Bacteroidia	Bacteroidales	Rikenellaceae	Alistipes	Alistipes sp. CAG:831	arylesterase (EC 3.1.1.-);  carboxyl esterase (EC 3.1.1.3); acetylcholinesterase (EC 3.1.1.7); cholinesterase (EC 3.1.1.8); sterol esterase (EC 3.1.1.13); brefeldin A esterase (EC 3.1.1.-).	CE10
member	5155	-	-	-	-	-	HG3087403	metabolism	Amino acid transport and metabolism	4AM8J	Peptidase, S9A B C family, catalytic domain protein	1121098.HMPREF1534_03201	Bacteria	Bacteroidetes	Bacteroidia	Bacteroidales	Bacteroidaceae	Bacteroides	Bacteroides sp. AM16-15	arylesterase (EC 3.1.1.-);  carboxyl esterase (EC 3.1.1.3); acetylcholinesterase (EC 3.1.1.7); cholinesterase (EC 3.1.1.8); sterol esterase (EC 3.1.1.13); brefeldin A esterase (EC 3.1.1.-).	CE10
member	5155	-	-	-	-	-	HG3087403	-	-	-	-	-	Bacteria	Bacteroidetes	Bacteroidia	Bacteroidales	Bacteroidaceae	Bacteroides	Bacteroides sp. AM22-3LB	-	-
member	5155	-	-	-	-	-	HG3087403	-	-	-	-	-	Bacteria	Bacteroidetes	Bacteroidia	Bacteroidales	Bacteroidaceae	Bacteroides	Bacteroides sp. AM25-34	-	-
member	5155	-	-	-	-	-	HG3087403	-	-	-	-	-	Bacteria	Bacteroidetes	Bacteroidia	Bacteroidales	Bacteroidaceae	Phocaeicola	Phocaeicola massiliensis	-	-
member	5155	-	-	-	-	-	HG3270513	metabolism	Amino acid transport and metabolism	4AM8J	Peptidase, S9A B C family, catalytic domain protein	357276.EL88_19120	Bacteria	Bacteroidetes	Bacteroidia	Bacteroidales	Bacteroidaceae	Bacteroides	Bacteroides sp. 3_1_33FAA	acetyl xylan esterase (EC 3.1.1.72); cephalosporin-C deacetylase (EC 3.1.1.41).	CE7
member	5155	-	-	-	-	-	HG3270513	-	-	-	-	-	Bacteria	Bacteroidetes	Bacteroidia	Bacteroidales	Bacteroidaceae	Bacteroides	Bacteroides sp. 3_1_40A	-	-
member	5155	-	-	-	-	-	HG3270513	-	-	-	-	-	Bacteria	Bacteroidetes	Bacteroidia	Bacteroidales	Bacteroidaceae	Bacteroides	Bacteroides sp. 4_3_47FAA	-	-
member	5155	-	-	-	-	-	HG3270513	-	-	-	-	-	Bacteria	Bacteroidetes	Bacteroidia	Bacteroidales	Bacteroidaceae	Bacteroides	Bacteroides sp. 9_1_42FAA	-	-
member	5155	-	-	-	-	-	HG3270513	-	-	-	-	-	Bacteria	Bacteroidetes	Bacteroidia	Bacteroidales	Bacteroidaceae	Bacteroides	Bacteroides sp. AF15-23LB	-	-
member	5155	-	-	-	-	-	HG3270513	-	-	-	-	-	Bacteria	Bacteroidetes	Bacteroidia	Bacteroidales	Bacteroidaceae	Bacteroides	Bacteroides sp. AF16-29	-	-
member	5155	-	-	-	-	-	HG3270513	-	-	-	-	-	Bacteria	Bacteroidetes	Bacteroidia	Bacteroidales	Bacteroidaceae	Bacteroides	Bacteroides sp. AF17-1	-	-
member	5155	-	-	-	-	-	HG3270513	-	-	-	-	-	Bacteria	Bacteroidetes	Bacteroidia	Bacteroidales	Bacteroidaceae	Bacteroides	Bacteroides sp. AF25-18	-	-
member	5155	-	-	-	-	-	HG3270513	-	-	-	-	-	Bacteria	Bacteroidetes	Bacteroidia	Bacteroidales	Bacteroidaceae	Bacteroides	Bacteroides sp. AF32-15BH	-	-
member	5155	-	-	-	-	-	HG3270513	-	-	-	-	-	Bacteria	Bacteroidetes	Bacteroidia	Bacteroidales	Bacteroidaceae	Bacteroides	Bacteroides sp. AF39-10AT	-	-
member	5155	-	-	-	-	-	HG3270513	-	-	-	-	-	Bacteria	Bacteroidetes	Bacteroidia	Bacteroidales	Bacteroidaceae	Bacteroides	Bacteroides sp. AM18-9	-	-
member	5155	-	-	-	-	-	HG3270513	-	-	-	-	-	Bacteria	Bacteroidetes	Bacteroidia	Bacteroidales	Bacteroidaceae	Bacteroides	Bacteroides sp. AM23-18	-	-
member	5155	-	-	-	-	-	HG3270513	-	-	-	-	-	Bacteria	Bacteroidetes	Bacteroidia	Bacteroidales	Bacteroidaceae	Bacteroides	Bacteroides sp. AM26-11	-	-
member	5155	-	-	-	-	-	HG3270513	-	-	-	-	-	Bacteria	Bacteroidetes	Bacteroidia	Bacteroidales	Bacteroidaceae	Bacteroides	Bacteroides sp. AM27-13	-	-
member	5155	-	-	-	-	-	HG3270513	-	-	-	-	-	Bacteria	Bacteroidetes	Bacteroidia	Bacteroidales	Bacteroidaceae	Bacteroides	Bacteroides sp. AM28-6	-	-
member	5155	-	-	-	-	-	HG3270513	-	-	-	-	-	Bacteria	Bacteroidetes	Bacteroidia	Bacteroidales	Bacteroidaceae	Bacteroides	Bacteroides vulgatus CAG:6	-	-
member	5155	-	-	-	-	-	HG3270513	-	-	-	-	-	Bacteria	Bacteroidetes	Bacteroidia	Bacteroidales	Bacteroidaceae	Phocaeicola	Phocaeicola dorei	-	-
member	5155	-	-	-	-	-	HG3270513	-	-	-	-	-	Bacteria	Bacteroidetes	Bacteroidia	Bacteroidales	Bacteroidaceae	Phocaeicola	Phocaeicola vulgatus	-	-
member	5155	-	-	-	-	-	HG3270513	-	-	-	-	-	Bacteria	Bacteroidetes	Bacteroidia	Bacteroidales	Bacteroidaceae	Phocaeicola	unclassified	-	-
member	5155	-	-	-	-	-	HG3270513	-	-	-	-	-	Bacteria	Bacteroidetes	Bacteroidia	Bacteroidales	Bacteroidaceae	unclassified	unclassified	-	-
member	5155	-	-	-	-	-	HG3414100	metabolism	Amino acid transport and metabolism	22VXZ	Dipeptidyl peptidase IV (DPP IV) N-terminal region	1121129.KB903372_gene352	Bacteria	Bacteroidetes	Bacteroidia	Bacteroidales	Barnesiellaceae	Coprobacter	Coprobacter secundus	arylesterase (EC 3.1.1.-);  carboxyl esterase (EC 3.1.1.3); acetylcholinesterase (EC 3.1.1.7); cholinesterase (EC 3.1.1.8); sterol esterase (EC 3.1.1.13); brefeldin A esterase (EC 3.1.1.-).	CE10
member	5155	-	-	-	-	-	HG3575283	metabolism	Amino acid transport and metabolism	4AM8J	Peptidase, S9A B C family, catalytic domain protein	657309.BXY_24090	Bacteria	Bacteroidetes	Bacteroidia	Bacteroidales	Bacteroidaceae	Bacteroides	Bacteroides sp. 1001302B_160321_D4	acetyl xylan esterase (EC 3.1.1.72); cephalosporin-C deacetylase (EC 3.1.1.41).	CE7
member	5155	-	-	-	-	-	HG3575283	-	-	-	-	-	Bacteria	Bacteroidetes	Bacteroidia	Bacteroidales	Bacteroidaceae	Bacteroides	Bacteroides sp. 2_1_22	-	-
member	5155	-	-	-	-	-	HG3575283	-	-	-	-	-	Bacteria	Bacteroidetes	Bacteroidia	Bacteroidales	Bacteroidaceae	Bacteroides	Bacteroides sp. 3_1_13	-	-
member	5155	-	-	-	-	-	HG3575283	-	-	-	-	-	Bacteria	Bacteroidetes	Bacteroidia	Bacteroidales	Bacteroidaceae	Bacteroides	Bacteroides sp. D1	-	-
member	5155	-	-	-	-	-	HG3575283	-	-	-	-	-	Bacteria	Bacteroidetes	Bacteroidia	Bacteroidales	Bacteroidaceae	Bacteroides	Bacteroides xylanisolvens	-	-
member	5155	-	-	-	-	-	HG3575283	-	-	-	-	-	Bacteria	Bacteroidetes	Bacteroidia	Bacteroidales	Bacteroidaceae	Bacteroides	unclassified	-	-
member	5155	-	-	-	-	-	HG4552976	metabolism	Amino acid transport and metabolism	4AM8J	Peptidase, S9A B C family, catalytic domain protein	411901.BACCAC_01475	Bacteria	Bacteroidetes	Bacteroidia	Bacteroidales	Bacteroidaceae	Bacteroides	Bacteroides caccae	acetyl xylan esterase (EC 3.1.1.72); cephalosporin-C deacetylase (EC 3.1.1.41).	CE7
member	5155	-	-	-	-	-	HG4736326	metabolism	Amino acid transport and metabolism	4AM8J	Peptidase, S9A B C family, catalytic domain protein	657309.BXY_24090	Bacteria	Bacteroidetes	Bacteroidia	Bacteroidales	Bacteroidaceae	Bacteroides	Bacteroides sp. 2_1_22	acetyl xylan esterase (EC 3.1.1.72); cephalosporin-C deacetylase (EC 3.1.1.41).	CE7
member	5155	-	-	-	-	-	HG4736326	-	-	-	-	-	Bacteria	Bacteroidetes	Bacteroidia	Bacteroidales	Bacteroidaceae	Bacteroides	Bacteroides sp. 3_1_13	-	-
member	5155	-	-	-	-	-	HG4736326	-	-	-	-	-	Bacteria	Bacteroidetes	Bacteroidia	Bacteroidales	Bacteroidaceae	Bacteroides	Bacteroides sp. D1	-	-
member	5155	-	-	-	-	-	HG4736326	-	-	-	-	-	Bacteria	Bacteroidetes	Bacteroidia	Bacteroidales	Bacteroidaceae	Bacteroides	Bacteroides xylanisolvens	-	-
member	5155	-	-	-	-	-	HG4736326	-	-	-	-	-	Bacteria	Bacteroidetes	Bacteroidia	Bacteroidales	Bacteroidaceae	Bacteroides	unclassified	-	-
member	5155	-	-	-	-	-	HG5268463	metabolism	Amino acid transport and metabolism	22VXZ	Dipeptidyl peptidase IV (DPP IV) N-terminal region	1121129.KB903372_gene351	Bacteria	Bacteroidetes	Bacteroidia	Bacteroidales	Odoribacteraceae	Butyricimonas	Butyricimonas faecalis	oligogalacturonate lyase / oligogalacturonide lyase (EC 4.2.2.6)	PL22
member	5155	-	-	-	-	-	HG5268463	-	-	-	-	-	Bacteria	Bacteroidetes	Bacteroidia	Bacteroidales	Odoribacteraceae	Butyricimonas	unclassified	-	-
member	5155	-	-	-	-	-	HG5297066	metabolism	Amino acid transport and metabolism	4AM8J	Peptidase, S9A B C family, catalytic domain protein	657309.BXY_24090	Bacteria	Bacteroidetes	Bacteroidia	Bacteroidales	Bacteroidaceae	Bacteroides	Bacteroides ovatus	arylesterase (EC 3.1.1.-);  carboxyl esterase (EC 3.1.1.3); acetylcholinesterase (EC 3.1.1.7); cholinesterase (EC 3.1.1.8); sterol esterase (EC 3.1.1.13); brefeldin A esterase (EC 3.1.1.-).	CE10
member	5155	-	-	-	-	-	HG5297066	-	-	-	-	-	Bacteria	Bacteroidetes	Bacteroidia	Bacteroidales	Bacteroidaceae	Bacteroides	Bacteroides xylanisolvens	-	-
member	5155	-	-	-	-	-	HG5415139	metabolism	Amino acid transport and metabolism	4AM8J	Peptidase, S9A B C family, catalytic domain protein	411901.BACCAC_01475	Bacteria	Bacteroidetes	Bacteroidia	Bacteroidales	Bacteroidaceae	Bacteroides	Bacteroides caccae	acetyl xylan esterase (EC 3.1.1.72); cephalosporin-C deacetylase (EC 3.1.1.41).	CE7
member	5155	-	-	-	-	-	HG5427727	metabolism	Amino acid transport and metabolism	4AM8J	Peptidase, S9A B C family, catalytic domain protein	657309.BXY_24090	Bacteria	Bacteroidetes	Bacteroidia	Bacteroidales	Bacteroidaceae	Bacteroides	Bacteroides ovatus	acetyl xylan esterase (EC 3.1.1.72); cephalosporin-C deacetylase (EC 3.1.1.41).	CE7
member	5155	-	-	-	-	-	HG5427727	-	-	-	-	-	Bacteria	Bacteroidetes	Bacteroidia	Bacteroidales	Bacteroidaceae	Bacteroides	Bacteroides sp. 2_2_4	-	-
member	5155	-	-	-	-	-	HG5427727	-	-	-	-	-	Bacteria	Bacteroidetes	Bacteroidia	Bacteroidales	Bacteroidaceae	Bacteroides	unclassified	-	-
member	5155	-	-	-	-	-	HG5428328	metabolism	Amino acid transport and metabolism	4AM8J	Peptidase, S9A B C family, catalytic domain protein	657309.BXY_24090	Bacteria	Bacteroidetes	Bacteroidia	Bacteroidales	Bacteroidaceae	Bacteroides	Bacteroides caccae	acetyl xylan esterase (EC 3.1.1.72); cephalosporin-C deacetylase (EC 3.1.1.41).	CE7
member	5155	-	-	-	-	-	HG5428328	-	-	-	-	-	Bacteria	Bacteroidetes	Bacteroidia	Bacteroidales	Bacteroidaceae	Bacteroides	Bacteroides sp. 43_46	-	-
member	5155	-	-	-	-	-	HG5429998	metabolism	Amino acid transport and metabolism	4AM8J	Peptidase, S9A B C family, catalytic domain protein	657309.BXY_24090	Bacteria	Bacteroidetes	Bacteroidia	Bacteroidales	Bacteroidaceae	Bacteroides	Bacteroides ovatus	acetyl xylan esterase (EC 3.1.1.72); cephalosporin-C deacetylase (EC 3.1.1.41).	CE7
member	5155	-	-	-	-	-	HG5429998	-	-	-	-	-	Bacteria	Bacteroidetes	Bacteroidia	Bacteroidales	Bacteroidaceae	Bacteroides	Bacteroides sp. 2_2_4	-	-
member	5155	-	-	-	-	-	HG5429998	-	-	-	-	-	Bacteria	Bacteroidetes	Bacteroidia	Bacteroidales	Bacteroidaceae	Bacteroides	unclassified	-	-
member	5155	-	-	-	-	-	HG5433547	metabolism	Amino acid transport and metabolism	4AM8J	Peptidase, S9A B C family, catalytic domain protein	657309.BXY_24090	Bacteria	Bacteroidetes	Bacteroidia	Bacteroidales	Bacteroidaceae	Bacteroides	Bacteroides sp. 2_1_22	acetyl xylan esterase (EC 3.1.1.72); cephalosporin-C deacetylase (EC 3.1.1.41).	CE7
member	5155	-	-	-	-	-	HG5437318	metabolism	Amino acid transport and metabolism	4AM8J	Peptidase, S9A B C family, catalytic domain protein	411901.BACCAC_01476	Bacteria	Bacteroidetes	Bacteroidia	Bacteroidales	Bacteroidaceae	Bacteroides	Bacteroides finegoldii	arylesterase (EC 3.1.1.-);  carboxyl esterase (EC 3.1.1.3); acetylcholinesterase (EC 3.1.1.7); cholinesterase (EC 3.1.1.8); sterol esterase (EC 3.1.1.13); brefeldin A esterase (EC 3.1.1.-).	CE10
member	5155	-	-	-	-	-	HG5437923	metabolism	Amino acid transport and metabolism	4AM8J	Peptidase, S9A B C family, catalytic domain protein	657309.BXY_24090	Bacteria	Bacteroidetes	Bacteroidia	Bacteroidales	Bacteroidaceae	Bacteroides	Bacteroides sp. D22	acetyl xylan esterase (EC 3.1.1.72); cephalosporin-C deacetylase (EC 3.1.1.41).	CE7
member	5155	-	-	-	-	-	HG5439578	metabolism	Amino acid transport and metabolism	4AM8J	Peptidase, S9A B C family, catalytic domain protein	411901.BACCAC_01475	Bacteria	Bacteroidetes	Bacteroidia	Bacteroidales	Bacteroidaceae	Bacteroides	Bacteroides caccae	acetyl xylan esterase (EC 3.1.1.72); cephalosporin-C deacetylase (EC 3.1.1.41).	CE7
member	5155	-	-	-	-	-	HG5439628	metabolism	Amino acid transport and metabolism	4AM8J	Peptidase, S9A B C family, catalytic domain protein	411901.BACCAC_01475	Bacteria	Bacteroidetes	Bacteroidia	Bacteroidales	Bacteroidaceae	Bacteroides	Bacteroides caccae	acetyl xylan esterase (EC 3.1.1.72); cephalosporin-C deacetylase (EC 3.1.1.41).	CE7
member	5155	-	-	-	-	-	HG5440258	metabolism	Amino acid transport and metabolism	4AM8J	Peptidase, S9A B C family, catalytic domain protein	657309.BXY_24090	Bacteria	Bacteroidetes	Bacteroidia	Bacteroidales	Bacteroidaceae	Bacteroides	Bacteroides ovatus	acetyl xylan esterase (EC 3.1.1.72); cephalosporin-C deacetylase (EC 3.1.1.41).	CE7
member	5155	-	-	-	-	-	HG5440258	-	-	-	-	-	Bacteria	Bacteroidetes	Bacteroidia	Bacteroidales	Bacteroidaceae	Bacteroides	Bacteroides sp. 2_2_4	-	-
member	5155	-	-	-	-	-	HG5440496	metabolism	Amino acid transport and metabolism	4AM8J	Peptidase, S9A B C family, catalytic domain protein	657309.BXY_24090	Bacteria	Bacteroidetes	Bacteroidia	Bacteroidales	Bacteroidaceae	Bacteroides	Bacteroides sp. 3_1_23	acetyl xylan esterase (EC 3.1.1.72); cephalosporin-C deacetylase (EC 3.1.1.41).	CE7
member	5155	-	-	-	-	-	HG5441082	metabolism	Amino acid transport and metabolism	4AM8J	Peptidase, S9A B C family, catalytic domain protein	657309.BXY_24090	Bacteria	Bacteroidetes	Bacteroidia	Bacteroidales	Bacteroidaceae	Bacteroides	Bacteroides sp. D1	acetyl xylan esterase (EC 3.1.1.72); cephalosporin-C deacetylase (EC 3.1.1.41).	CE7
member	5155	-	-	-	-	-	HG5441082	-	-	-	-	-	Bacteria	Bacteroidetes	Bacteroidia	Bacteroidales	Bacteroidaceae	Bacteroides	Bacteroides xylanisolvens	-	-
member	5155	-	-	-	-	-	HG5441082	-	-	-	-	-	Bacteria	Bacteroidetes	Bacteroidia	Bacteroidales	Bacteroidaceae	Bacteroides	unclassified	-	-
member	5155	-	-	-	-	-	HG5451618	metabolism	Amino acid transport and metabolism	4AM8J	Peptidase, S9A B C family, catalytic domain protein	357276.EL88_19120	Bacteria	Bacteroidetes	Bacteroidia	Bacteroidales	Bacteroidaceae	Bacteroides	Bacteroides sp. 3_1_33FAA	arylesterase (EC 3.1.1.-);  carboxyl esterase (EC 3.1.1.3); acetylcholinesterase (EC 3.1.1.7); cholinesterase (EC 3.1.1.8); sterol esterase (EC 3.1.1.13); brefeldin A esterase (EC 3.1.1.-).	CE10
member	5155	-	-	-	-	-	HG5451618	-	-	-	-	-	Bacteria	Bacteroidetes	Bacteroidia	Bacteroidales	Bacteroidaceae	Bacteroides	Bacteroides sp. 9_1_42FAA	-	-
member	5155	-	-	-	-	-	HG5451618	-	-	-	-	-	Bacteria	Bacteroidetes	Bacteroidia	Bacteroidales	Bacteroidaceae	Bacteroides	Bacteroides sp. AF15-23LB	-	-
member	5155	-	-	-	-	-	HG5451618	-	-	-	-	-	Bacteria	Bacteroidetes	Bacteroidia	Bacteroidales	Bacteroidaceae	Bacteroides	Bacteroides sp. AF16-29	-	-
member	5155	-	-	-	-	-	HG5451618	-	-	-	-	-	Bacteria	Bacteroidetes	Bacteroidia	Bacteroidales	Bacteroidaceae	Bacteroides	Bacteroides sp. AF17-1	-	-
member	5155	-	-	-	-	-	HG5451618	-	-	-	-	-	Bacteria	Bacteroidetes	Bacteroidia	Bacteroidales	Bacteroidaceae	Bacteroides	Bacteroides sp. AF25-18	-	-
member	5155	-	-	-	-	-	HG5451618	-	-	-	-	-	Bacteria	Bacteroidetes	Bacteroidia	Bacteroidales	Bacteroidaceae	Bacteroides	Bacteroides sp. AF39-10AT	-	-
member	5155	-	-	-	-	-	HG5451618	-	-	-	-	-	Bacteria	Bacteroidetes	Bacteroidia	Bacteroidales	Bacteroidaceae	Bacteroides	Bacteroides sp. AM18-9	-	-
member	5155	-	-	-	-	-	HG5451618	-	-	-	-	-	Bacteria	Bacteroidetes	Bacteroidia	Bacteroidales	Bacteroidaceae	Bacteroides	Bacteroides sp. AM28-6	-	-
member	5155	-	-	-	-	-	HG5451618	-	-	-	-	-	Bacteria	Bacteroidetes	Bacteroidia	Bacteroidales	Bacteroidaceae	Phocaeicola	Phocaeicola dorei	-	-
member	5155	-	-	-	-	-	HG5451618	-	-	-	-	-	Bacteria	Bacteroidetes	Bacteroidia	Bacteroidales	Bacteroidaceae	unclassified	unclassified	-	-
member	5155	-	-	-	-	-	HG5451794	metabolism	Amino acid transport and metabolism	4AM8J	Peptidase, S9A B C family, catalytic domain protein	435590.BVU_1818	Bacteria	Bacteroidetes	Bacteroidia	Bacteroidales	Bacteroidaceae	Bacteroides	Bacteroides sp. 3_1_40A	arylesterase (EC 3.1.1.-);  carboxyl esterase (EC 3.1.1.3); acetylcholinesterase (EC 3.1.1.7); cholinesterase (EC 3.1.1.8); sterol esterase (EC 3.1.1.13); brefeldin A esterase (EC 3.1.1.-).	CE10
member	5155	-	-	-	-	-	HG5451794	-	-	-	-	-	Bacteria	Bacteroidetes	Bacteroidia	Bacteroidales	Bacteroidaceae	Bacteroides	Bacteroides sp. 4_3_47FAA	-	-
member	5155	-	-	-	-	-	HG5451794	-	-	-	-	-	Bacteria	Bacteroidetes	Bacteroidia	Bacteroidales	Bacteroidaceae	Bacteroides	Bacteroides sp. AM26-11	-	-
member	5155	-	-	-	-	-	HG5451794	-	-	-	-	-	Bacteria	Bacteroidetes	Bacteroidia	Bacteroidales	Bacteroidaceae	Bacteroides	Bacteroides sp. AM27-13	-	-
member	5155	-	-	-	-	-	HG5451794	-	-	-	-	-	Bacteria	Bacteroidetes	Bacteroidia	Bacteroidales	Bacteroidaceae	Phocaeicola	Phocaeicola vulgatus	-	-
member	5155	-	-	-	-	-	HG5451794	-	-	-	-	-	Bacteria	Bacteroidetes	Bacteroidia	Bacteroidales	Bacteroidaceae	Phocaeicola	unclassified	-	-
member	5155	-	-	-	-	-	HG5451817	metabolism	Amino acid transport and metabolism	4AM8J	Peptidase, S9A B C family, catalytic domain protein	435590.BVU_1818	Bacteria	Bacteroidetes	Bacteroidia	Bacteroidales	Bacteroidaceae	Phocaeicola	Phocaeicola vulgatus	arylesterase (EC 3.1.1.-);  carboxyl esterase (EC 3.1.1.3); acetylcholinesterase (EC 3.1.1.7); cholinesterase (EC 3.1.1.8); sterol esterase (EC 3.1.1.13); brefeldin A esterase (EC 3.1.1.-).	CE10
member	5155	-	-	-	-	-	HG5451985	metabolism	Amino acid transport and metabolism	22VXZ	Dipeptidyl peptidase IV (DPP IV) N-terminal region	435591.BDI_3713	Bacteria	Bacteroidetes	Bacteroidia	Bacteroidales	Tannerellaceae	Parabacteroides	Parabacteroides distasonis	arylesterase (EC 3.1.1.-);  carboxyl esterase (EC 3.1.1.3); acetylcholinesterase (EC 3.1.1.7); cholinesterase (EC 3.1.1.8); sterol esterase (EC 3.1.1.13); brefeldin A esterase (EC 3.1.1.-).	CE10
member	5155	-	-	-	-	-	HG5452029	metabolism	Amino acid transport and metabolism	22VXZ	Dipeptidyl peptidase IV (DPP IV) N-terminal region	435591.BDI_3713	Bacteria	Bacteroidetes	Bacteroidia	Bacteroidales	Tannerellaceae	Parabacteroides	Parabacteroides sp. D13	arylesterase (EC 3.1.1.-);  carboxyl esterase (EC 3.1.1.3); acetylcholinesterase (EC 3.1.1.7); cholinesterase (EC 3.1.1.8); sterol esterase (EC 3.1.1.13); brefeldin A esterase (EC 3.1.1.-).	CE10
member	5155	-	-	-	-	-	HG5452029	-	-	-	-	-	Bacteria	Bacteroidetes	Bacteroidia	Bacteroidales	Tannerellaceae	Parabacteroides	unclassified	-	-
member	5155	-	-	-	-	-	HG5452190	metabolism	Amino acid transport and metabolism	22VXZ	Dipeptidyl peptidase IV (DPP IV) N-terminal region	435591.BDI_3713	Bacteria	Bacteroidetes	Bacteroidia	Bacteroidales	Tannerellaceae	Parabacteroides	Parabacteroides distasonis	arylesterase (EC 3.1.1.-);  carboxyl esterase (EC 3.1.1.3); acetylcholinesterase (EC 3.1.1.7); cholinesterase (EC 3.1.1.8); sterol esterase (EC 3.1.1.13); brefeldin A esterase (EC 3.1.1.-).	CE10
member	5155	-	-	-	-	-	HG5452190	-	-	-	-	-	Bacteria	Bacteroidetes	Bacteroidia	Bacteroidales	Tannerellaceae	Parabacteroides	Parabacteroides sp. 20_3	-	-
member	5155	-	-	-	-	-	HG5452190	-	-	-	-	-	Bacteria	Bacteroidetes	Bacteroidia	Bacteroidales	Tannerellaceae	Parabacteroides	Parabacteroides sp. AM18-12LB	-	-
member	5155	-	-	-	-	-	HG5452190	-	-	-	-	-	Bacteria	Bacteroidetes	Bacteroidia	Bacteroidales	Tannerellaceae	Parabacteroides	Parabacteroides sp. AM27-42	-	-
member	5155	-	-	-	-	-	HG5452190	-	-	-	-	-	Bacteria	Bacteroidetes	Bacteroidia	Bacteroidales	Tannerellaceae	Parabacteroides	unclassified	-	-
member	5155	-	-	-	-	-	HG5452193	metabolism	Amino acid transport and metabolism	22VXZ	Dipeptidyl peptidase IV (DPP IV) N-terminal region	435591.BDI_3713	Bacteria	Bacteroidetes	Bacteroidia	Bacteroidales	Tannerellaceae	Parabacteroides	Parabacteroides sp. 2_1_7	arylesterase (EC 3.1.1.-);  carboxyl esterase (EC 3.1.1.3); acetylcholinesterase (EC 3.1.1.7); cholinesterase (EC 3.1.1.8); sterol esterase (EC 3.1.1.13); brefeldin A esterase (EC 3.1.1.-).	CE10
member	5155	-	-	-	-	-	HG5452193	-	-	-	-	-	Bacteria	Bacteroidetes	Bacteroidia	Bacteroidales	Tannerellaceae	Parabacteroides	Parabacteroides sp. D25	-	-
member	5155	-	-	-	-	-	HG5452193	-	-	-	-	-	Bacteria	Bacteroidetes	Bacteroidia	Bacteroidales	Tannerellaceae	Parabacteroides	unclassified	-	-
member	5155	-	-	-	-	-	HG5452337	metabolism	Amino acid transport and metabolism	22VXZ	Dipeptidyl peptidase IV (DPP IV) N-terminal region	435591.BDI_3713	Bacteria	Bacteroidetes	Bacteroidia	Bacteroidales	Tannerellaceae	Parabacteroides	Parabacteroides sp. merdae-related_45_40	arylesterase (EC 3.1.1.-);  carboxyl esterase (EC 3.1.1.3); acetylcholinesterase (EC 3.1.1.7); cholinesterase (EC 3.1.1.8); sterol esterase (EC 3.1.1.13); brefeldin A esterase (EC 3.1.1.-).	CE10
member	5155	-	-	-	-	-	HG5452404	metabolism	Amino acid transport and metabolism	22VXZ	Dipeptidyl peptidase IV (DPP IV) N-terminal region	435591.BDI_3713	Bacteria	Bacteroidetes	Bacteroidia	Bacteroidales	Bacteroidaceae	Bacteroides	Bacteroides sp. 2_1_33B	arylesterase (EC 3.1.1.-);  carboxyl esterase (EC 3.1.1.3); acetylcholinesterase (EC 3.1.1.7); cholinesterase (EC 3.1.1.8); sterol esterase (EC 3.1.1.13); brefeldin A esterase (EC 3.1.1.-).	CE10
member	5155	-	-	-	-	-	HG5452404	-	-	-	-	-	Bacteria	Bacteroidetes	Bacteroidia	Bacteroidales	Tannerellaceae	Parabacteroides	Parabacteroides distasonis	-	-
member	5155	-	-	-	-	-	HG5452482	metabolism	Amino acid transport and metabolism	4AM8J	Peptidase, S9A B C family, catalytic domain protein	1121098.HMPREF1534_03201	Bacteria	Bacteroidetes	Bacteroidia	Bacteroidales	Bacteroidaceae	Bacteroides	Bacteroides sp. AM22-3LB	arylesterase (EC 3.1.1.-);  carboxyl esterase (EC 3.1.1.3); acetylcholinesterase (EC 3.1.1.7); cholinesterase (EC 3.1.1.8); sterol esterase (EC 3.1.1.13); brefeldin A esterase (EC 3.1.1.-).	CE10
member	5155	-	-	-	-	-	HG5452482	-	-	-	-	-	Bacteria	Bacteroidetes	Bacteroidia	Bacteroidales	Bacteroidaceae	Phocaeicola	Phocaeicola massiliensis	-	-
member	5155	-	-	-	-	-	HG5452559	metabolism	Amino acid transport and metabolism	22VXZ	Dipeptidyl peptidase IV (DPP IV) N-terminal region	435591.BDI_3713	Bacteria	Bacteroidetes	Bacteroidia	Bacteroidales	Bacteroidaceae	Bacteroides	Bacteroides sp. 3_1_19	arylesterase (EC 3.1.1.-);  carboxyl esterase (EC 3.1.1.3); acetylcholinesterase (EC 3.1.1.7); cholinesterase (EC 3.1.1.8); sterol esterase (EC 3.1.1.13); brefeldin A esterase (EC 3.1.1.-).	CE10
member	5155	-	-	-	-	-	HG5452559	-	-	-	-	-	Bacteria	Bacteroidetes	Bacteroidia	Bacteroidales	Tannerellaceae	Parabacteroides	Parabacteroides distasonis	-	-
member	5155	-	-	-	-	-	HG5457477	metabolism	Amino acid transport and metabolism	4AM8J	Peptidase, S9A B C family, catalytic domain protein	1121098.HMPREF1534_03201	Bacteria	Bacteroidetes	Bacteroidia	Bacteroidales	Bacteroidaceae	Bacteroides	Bacteroides sp. CAG:98	arylesterase (EC 3.1.1.-);  carboxyl esterase (EC 3.1.1.3); acetylcholinesterase (EC 3.1.1.7); cholinesterase (EC 3.1.1.8); sterol esterase (EC 3.1.1.13); brefeldin A esterase (EC 3.1.1.-).	CE10
member	5155	-	-	-	-	-	HG5457529	metabolism	Amino acid transport and metabolism	4AM8J	Peptidase, S9A B C family, catalytic domain protein	435590.BVU_1818	Bacteria	Bacteroidetes	Bacteroidia	Bacteroidales	Bacteroidaceae	Phocaeicola	Phocaeicola vulgatus	arylesterase (EC 3.1.1.-);  carboxyl esterase (EC 3.1.1.3); acetylcholinesterase (EC 3.1.1.7); cholinesterase (EC 3.1.1.8); sterol esterase (EC 3.1.1.13); brefeldin A esterase (EC 3.1.1.-).	CE10
member	5155	-	-	-	-	-	HG5457529	-	-	-	-	-	Bacteria	Bacteroidetes	Bacteroidia	Bacteroidales	Bacteroidaceae	Phocaeicola	unclassified	-	-
member	5155	-	-	-	-	-	HG5457743	metabolism	Amino acid transport and metabolism	4AM8J	Peptidase, S9A B C family, catalytic domain protein	435590.BVU_1818	Bacteria	Bacteroidetes	Bacteroidia	Bacteroidales	Bacteroidaceae	Bacteroides	Bacteroides sp. 4_3_47FAA	arylesterase (EC 3.1.1.-);  carboxyl esterase (EC 3.1.1.3); acetylcholinesterase (EC 3.1.1.7); cholinesterase (EC 3.1.1.8); sterol esterase (EC 3.1.1.13); brefeldin A esterase (EC 3.1.1.-).	CE10
member	5155	-	-	-	-	-	HG5457743	-	-	-	-	-	Bacteria	Bacteroidetes	Bacteroidia	Bacteroidales	Bacteroidaceae	Bacteroides	Bacteroides sp. AM26-11	-	-
member	5155	-	-	-	-	-	HG5457743	-	-	-	-	-	Bacteria	Bacteroidetes	Bacteroidia	Bacteroidales	Bacteroidaceae	Bacteroides	Bacteroides sp. AM27-13	-	-
member	5155	-	-	-	-	-	HG5457743	-	-	-	-	-	Bacteria	Bacteroidetes	Bacteroidia	Bacteroidales	Bacteroidaceae	Phocaeicola	Phocaeicola vulgatus	-	-
member	5155	-	-	-	-	-	HG5457743	-	-	-	-	-	Bacteria	Bacteroidetes	Bacteroidia	Bacteroidales	Bacteroidaceae	Phocaeicola	unclassified	-	-
member	5155	-	-	-	-	-	HG5457828	metabolism	Amino acid transport and metabolism	4AM8J	Peptidase, S9A B C family, catalytic domain protein	357276.EL88_19120	Bacteria	Bacteroidetes	Bacteroidia	Bacteroidales	Bacteroidaceae	Bacteroides	Bacteroides sp. 3_1_33FAA	arylesterase (EC 3.1.1.-);  carboxyl esterase (EC 3.1.1.3); acetylcholinesterase (EC 3.1.1.7); cholinesterase (EC 3.1.1.8); sterol esterase (EC 3.1.1.13); brefeldin A esterase (EC 3.1.1.-).	CE10
member	5155	-	-	-	-	-	HG5457828	-	-	-	-	-	Bacteria	Bacteroidetes	Bacteroidia	Bacteroidales	Bacteroidaceae	Bacteroides	Bacteroides sp. 9_1_42FAA	-	-
member	5155	-	-	-	-	-	HG5457828	-	-	-	-	-	Bacteria	Bacteroidetes	Bacteroidia	Bacteroidales	Bacteroidaceae	Bacteroides	Bacteroides sp. AF15-23LB	-	-
member	5155	-	-	-	-	-	HG5457828	-	-	-	-	-	Bacteria	Bacteroidetes	Bacteroidia	Bacteroidales	Bacteroidaceae	Bacteroides	Bacteroides sp. AF16-29	-	-
member	5155	-	-	-	-	-	HG5457828	-	-	-	-	-	Bacteria	Bacteroidetes	Bacteroidia	Bacteroidales	Bacteroidaceae	Bacteroides	Bacteroides sp. AF17-1	-	-
member	5155	-	-	-	-	-	HG5457828	-	-	-	-	-	Bacteria	Bacteroidetes	Bacteroidia	Bacteroidales	Bacteroidaceae	Bacteroides	Bacteroides sp. AF25-18	-	-
member	5155	-	-	-	-	-	HG5457828	-	-	-	-	-	Bacteria	Bacteroidetes	Bacteroidia	Bacteroidales	Bacteroidaceae	Bacteroides	Bacteroides sp. AF39-10AT	-	-
member	5155	-	-	-	-	-	HG5457828	-	-	-	-	-	Bacteria	Bacteroidetes	Bacteroidia	Bacteroidales	Bacteroidaceae	Bacteroides	Bacteroides sp. AM18-9	-	-
member	5155	-	-	-	-	-	HG5457828	-	-	-	-	-	Bacteria	Bacteroidetes	Bacteroidia	Bacteroidales	Bacteroidaceae	Bacteroides	Bacteroides sp. AM28-6	-	-
member	5155	-	-	-	-	-	HG5457828	-	-	-	-	-	Bacteria	Bacteroidetes	Bacteroidia	Bacteroidales	Bacteroidaceae	Phocaeicola	Phocaeicola dorei	-	-
member	5155	-	-	-	-	-	HG5457828	-	-	-	-	-	Bacteria	Bacteroidetes	Bacteroidia	Bacteroidales	Bacteroidaceae	unclassified	unclassified	-	-
member	5155	-	-	-	-	-	HG5457931	metabolism	Amino acid transport and metabolism	4AM8J	Peptidase, S9A B C family, catalytic domain protein	435590.BVU_1818	Bacteria	Bacteroidetes	Bacteroidia	Bacteroidales	Bacteroidaceae	Bacteroides	Bacteroides sp. AF32-15BH	arylesterase (EC 3.1.1.-);  carboxyl esterase (EC 3.1.1.3); acetylcholinesterase (EC 3.1.1.7); cholinesterase (EC 3.1.1.8); sterol esterase (EC 3.1.1.13); brefeldin A esterase (EC 3.1.1.-).	CE10
member	5155	-	-	-	-	-	HG5457931	-	-	-	-	-	Bacteria	Bacteroidetes	Bacteroidia	Bacteroidales	Bacteroidaceae	Phocaeicola	Phocaeicola vulgatus	-	-
member	5155	-	-	-	-	-	HG5460751	metabolism	Amino acid transport and metabolism	4AM8J	Peptidase, S9A B C family, catalytic domain protein	667015.Bacsa_1467	unclassified	unclassified	unclassified	unclassified	unclassified	unclassified	unclassified	arylesterase (EC 3.1.1.-);  carboxyl esterase (EC 3.1.1.3); acetylcholinesterase (EC 3.1.1.7); cholinesterase (EC 3.1.1.8); sterol esterase (EC 3.1.1.13); brefeldin A esterase (EC 3.1.1.-).	CE10
member	5155	-	-	-	-	-	HG5465178	metabolism	Amino acid transport and metabolism	4AM8J	Peptidase, S9A B C family, catalytic domain protein	435590.BVU_1818	Bacteria	Bacteroidetes	Bacteroidia	Bacteroidales	Bacteroidaceae	Bacteroides	Bacteroides sp. AF32-15BH	arylesterase (EC 3.1.1.-);  carboxyl esterase (EC 3.1.1.3); acetylcholinesterase (EC 3.1.1.7); cholinesterase (EC 3.1.1.8); sterol esterase (EC 3.1.1.13); brefeldin A esterase (EC 3.1.1.-).	CE10
member	5155	-	-	-	-	-	HG5465178	-	-	-	-	-	Bacteria	Bacteroidetes	Bacteroidia	Bacteroidales	Bacteroidaceae	Phocaeicola	Phocaeicola vulgatus	-	-
member	5155	-	-	-	-	-	HG5468014	metabolism	Amino acid transport and metabolism	4AM8J	Peptidase, S9A B C family, catalytic domain protein	357276.EL88_19120	Bacteria	Bacteroidetes	Bacteroidia	Bacteroidales	Bacteroidaceae	Phocaeicola	Phocaeicola dorei	arylesterase (EC 3.1.1.-);  carboxyl esterase (EC 3.1.1.3); acetylcholinesterase (EC 3.1.1.7); cholinesterase (EC 3.1.1.8); sterol esterase (EC 3.1.1.13); brefeldin A esterase (EC 3.1.1.-).	CE10
group	5156	7	77	968	6.69	99.49	HG0718454;HG2679164;HG3413612;HG4955711;HG5518403;HG5519188;HG5520605	cellular processes and signaling	Cell motility	4APBT	nuclear chromosome segregation	471870.BACINT_04491	Bacteria	Bacteroidetes	Bacteroidia	Bacteroidales	Bacteroidaceae	Bacteroides	various	unclassified	unclassified	0.1	-	0.1	-	0.0	-	0.0	-	7/7	7/7	7/7	7/7	5/7	7/7	7/7	7/7	7/7	7/7	7/7	6/7	0/0	0/0
member	5156	-	-	-	-	-	HG0718454	cellular processes and signaling	Cell motility	4APBT	nuclear chromosome segregation	742727.HMPREF9447_04241	Bacteria	Bacteroidetes	Bacteroidia	Bacteroidales	Bacteroidaceae	Bacteroides	Bacteroides intestinalis	unclassified	unclassified
member	5156	-	-	-	-	-	HG0718454	-	-	-	-	-	Bacteria	Bacteroidetes	Bacteroidia	Bacteroidales	Bacteroidaceae	Bacteroides	Bacteroides intestinalis CAG:564	-	-
member	5156	-	-	-	-	-	HG2679164	cellular processes and signaling	Cell motility	4APBT	nuclear chromosome segregation	471870.BACINT_04491	Bacteria	Bacteroidetes	Bacteroidia	Bacteroidales	Bacteroidaceae	Bacteroides	Bacteroides intestinalis	unclassified	unclassified
member	5156	-	-	-	-	-	HG2679164	-	-	-	-	-	Bacteria	Bacteroidetes	Bacteroidia	Bacteroidales	Bacteroidaceae	Bacteroides	Bacteroides intestinalis CAG:564	-	-
member	5156	-	-	-	-	-	HG3413612	cellular processes and signaling	Cell motility	4APBT	nuclear chromosome segregation	471870.BACINT_04491	Bacteria	Bacteroidetes	Bacteroidia	Bacteroidales	Bacteroidaceae	Bacteroides	Bacteroides intestinalis	unclassified	unclassified
member	5156	-	-	-	-	-	HG3413612	-	-	-	-	-	Bacteria	Bacteroidetes	Bacteroidia	Bacteroidales	Bacteroidaceae	Bacteroides	Bacteroides intestinalis CAG:564	-	-
member	5156	-	-	-	-	-	HG4955711	cellular processes and signaling	Cell motility	4APBT	nuclear chromosome segregation	471870.BACINT_04491	Bacteria	Bacteroidetes	Bacteroidia	Bacteroidales	Bacteroidaceae	Bacteroides	Bacteroides intestinalis	unclassified	unclassified
member	5156	-	-	-	-	-	HG4955711	-	-	-	-	-	Bacteria	Bacteroidetes	Bacteroidia	Bacteroidales	Bacteroidaceae	Bacteroides	Bacteroides intestinalis CAG:564	-	-
member	5156	-	-	-	-	-	HG5518403	cellular processes and signaling	Cell motility	4APBT	nuclear chromosome segregation	742727.HMPREF9447_04241	Bacteria	Bacteroidetes	Bacteroidia	Bacteroidales	Bacteroidaceae	Bacteroides	Bacteroides uniformis	unclassified	unclassified
member	5156	-	-	-	-	-	HG5519188	cellular processes and signaling	Cell motility	4APBT	nuclear chromosome segregation	471870.BACINT_04491	Bacteria	Bacteroidetes	Bacteroidia	Bacteroidales	Bacteroidaceae	Bacteroides	Bacteroides intestinalis	unclassified	unclassified
member	5156	-	-	-	-	-	HG5519188	-	-	-	-	-	Bacteria	Bacteroidetes	Bacteroidia	Bacteroidales	Bacteroidaceae	Bacteroides	Bacteroides intestinalis CAG:564	-	-
member	5156	-	-	-	-	-	HG5520605	cellular processes and signaling	Cell motility	4APBT	nuclear chromosome segregation	471870.BACINT_04491	Bacteria	Bacteroidetes	Bacteroidia	Bacteroidales	Bacteroidaceae	Bacteroides	Bacteroides intestinalis	unclassified	unclassified
member	5156	-	-	-	-	-	HG5520605	-	-	-	-	-	Bacteria	Bacteroidetes	Bacteroidia	Bacteroidales	Bacteroidaceae	Bacteroides	Bacteroides intestinalis CAG:564	-	-
group	5157	1	-	-	-	-	HG0718512	metabolism	Inorganic ion transport and metabolism	24YHY	FtsX-like permease family	1235798.C817_05111	unclassified	unclassified	unclassified	unclassified	unclassified	unclassified	unclassified	unclassified	unclassified	0.1	-	0.1	-	0.0	-	0.0	-	1/1	1/1	1/1	1/1	1/1	0/0	0/0	0/0	0/0	0/0	0/0	0/0	0/0	0/0
member	5157	-	-	-	-	-	HG0718512	metabolism	Inorganic ion transport and metabolism	24YHY	FtsX-like permease family	1235798.C817_05111	unclassified	unclassified	unclassified	unclassified	unclassified	unclassified	unclassified	unclassified	unclassified
group	5158	15	77	874	5.48	100.0	HG0718711;HG4939859;HG5207061;HG5265472;HG5265505;HG5266217;HG5488363;O75083;O88342;O93277;Q2KJH4;Q5RKI0;Q6DIF4;Q6PAX7;Q9W7F2	cellular processes and signaling	Cytoskeleton	various	various	various	Eukaryota	Chordata	Mammalia	Primates	Hominidae	Homo	Homo sapiens	unclassified	unclassified	0.1	-	0.1	-	0.0	-	0.0	-	15/15	15/15	(5)/15	(6)/15	(4)/15	15/15	15/15	11/15	8/15	8/15	8/15	8/15	0/0	0/0
member	5158	-	-	-	-	-	HG0718711	cellular processes and signaling	Cytoskeleton	4GTY5	WD repeat-containing protein 1	128390.XP_009469454.1	Eukaryota	Chordata	Mammalia	Primates	Hominidae	Homo	Homo sapiens	unclassified	unclassified
member	5158	-	-	-	-	-	HG4939859	cellular processes and signaling	Cytoskeleton	4JANN	WD repeat-containing protein 1	9739.XP_004326234.1	Eukaryota	Chordata	Mammalia	Primates	Hominidae	Homo	Homo sapiens	unclassified	unclassified
member	5158	-	-	-	-	-	HG5207061	cellular processes and signaling	Cytoskeleton	4MV2P	WD domain, G-beta repeat	9606.ENSP00000427687	Eukaryota	Chordata	Mammalia	Primates	Hominidae	Homo	Homo sapiens	unclassified	unclassified
member	5158	-	-	-	-	-	HG5265472	cellular processes and signaling	Cytoskeleton	4MV2P	WD domain, G-beta repeat	9606.ENSP00000427687	Eukaryota	Chordata	Mammalia	Primates	Hominidae	Homo	Homo sapiens	unclassified	unclassified
member	5158	-	-	-	-	-	HG5265472	-	-	-	-	-	unclassified	unclassified	unclassified	unclassified	unclassified	unclassified	Human ORFeome Gateway entry vector	-	-
member	5158	-	-	-	-	-	HG5265472	-	-	-	-	-	unclassified	unclassified	unclassified	unclassified	unclassified	unclassified	synthetic construct	-	-
member	5158	-	-	-	-	-	HG5265505	cellular processes and signaling	Cytoskeleton	4MV2P	WD domain, G-beta repeat	9606.ENSP00000427687	Eukaryota	Chordata	Mammalia	Primates	Hominidae	Homo	Homo sapiens	unclassified	unclassified
member	5158	-	-	-	-	-	HG5265505	-	-	-	-	-	unclassified	unclassified	unclassified	unclassified	unclassified	unclassified	Human ORFeome Gateway entry vector	-	-
member	5158	-	-	-	-	-	HG5265505	-	-	-	-	-	unclassified	unclassified	unclassified	unclassified	unclassified	unclassified	synthetic construct	-	-
member	5158	-	-	-	-	-	HG5266217	cellular processes and signaling	Cytoskeleton	4MV2P	WD domain, G-beta repeat	9593.ENSGGOP00000020790	Eukaryota	Chordata	Mammalia	Primates	Hominidae	Homo	Homo sapiens	unclassified	unclassified
member	5158	-	-	-	-	-	HG5488363	cellular processes and signaling	Cytoskeleton	35YBQ	WD repeat domain 1	61622.XP_010355904.1	Eukaryota	Chordata	Mammalia	Primates	Hominidae	Homo	Homo sapiens	unclassified	unclassified
member	5158	-	-	-	-	-	O75083	cellular processes and signaling	Cytoskeleton	4MV2P	WD domain, G-beta repeat	9606.ENSP00000427687	Eukaryota	Chordata	Mammalia	Primates	Hominidae	Homo	Homo sapiens	unclassified	unclassified
member	5158	-	-	-	-	-	O75083	-	-	-	-	-	unclassified	unclassified	unclassified	unclassified	unclassified	unclassified	Human ORFeome Gateway entry vector	-	-
member	5158	-	-	-	-	-	O75083	-	-	-	-	-	unclassified	unclassified	unclassified	unclassified	unclassified	unclassified	synthetic construct	-	-
member	5158	-	-	-	-	-	O88342	cellular processes and signaling	Cytoskeleton	4PXZD	WD repeat-containing protein 1	10090.ENSMUSP00000005234	Eukaryota	Chordata	Mammalia	Rodentia	Muridae	Mus	Mus musculus	unclassified	unclassified
member	5158	-	-	-	-	-	O93277	cellular processes and signaling	Cytoskeleton	4GTY5	WD repeat-containing protein 1	9031.ENSGALP00000024078	Eukaryota	Chordata	Aves	Galliformes	Phasianidae	Gallus	Gallus gallus	unclassified	unclassified
member	5158	-	-	-	-	-	Q2KJH4	cellular processes and signaling	Cytoskeleton	4JANN	WD repeat-containing protein 1	9913.ENSBTAP00000018092	Eukaryota	Chordata	Mammalia	Artiodactyla	Bovidae	Bos	Bos taurus	unclassified	unclassified
member	5158	-	-	-	-	-	Q5RKI0	cellular processes and signaling	Cytoskeleton	4PXZD	WD repeat-containing protein 1	10116.ENSRNOP00000024012	Eukaryota	Chordata	Mammalia	Rodentia	Muridae	Rattus	Rattus norvegicus	unclassified	unclassified
member	5158	-	-	-	-	-	Q6DIF4	cellular processes and signaling	Cytoskeleton	493J3	establishment of planar polarity of follicular epithelium	8364.ENSXETP00000064033	Eukaryota	Chordata	Amphibia	Anura	Pipidae	Xenopus	Xenopus tropicalis	unclassified	unclassified
member	5158	-	-	-	-	-	Q6DIF4	-	-	-	-	-	unclassified	unclassified	unclassified	unclassified	unclassified	unclassified	synthetic construct	-	-
member	5158	-	-	-	-	-	Q6PAX7	cellular processes and signaling	Cytoskeleton	493J3	establishment of planar polarity of follicular epithelium	8364.ENSXETP00000064033	Eukaryota	Chordata	Amphibia	Anura	Pipidae	Xenopus	Xenopus laevis	unclassified	unclassified
member	5158	-	-	-	-	-	Q9W7F2	cellular processes and signaling	Cytoskeleton	493J3	establishment of planar polarity of follicular epithelium	8364.ENSXETP00000064033	Eukaryota	Chordata	Amphibia	Anura	Pipidae	Xenopus	Xenopus laevis	unclassified	unclassified
group	5159	1	-	-	-	-	HG0718815	unclassified	unclassified	256Q2	unclassified	1410625.JHWK01000002_gene381	Bacteria	Firmicutes	Clostridia	Eubacteriales	Clostridiaceae	Clostridium	various	unclassified	unclassified	0.1	-	0.1	-	0.0	-	0.0	-	1/1	1/1	1/1	1/1	1/1	1/1	1/1	1/1	1/1	1/1	1/1	1/1	0/0	0/0
member	5159	-	-	-	-	-	HG0718815	unclassified	unclassified	256Q2	unclassified	1410625.JHWK01000002_gene381	Bacteria	Firmicutes	Clostridia	Eubacteriales	Clostridiaceae	Clostridium	Clostridium sp. AF20-17LB	unclassified	unclassified
member	5159	-	-	-	-	-	HG0718815	-	-	-	-	-	Bacteria	Firmicutes	Clostridia	Eubacteriales	Clostridiaceae	Clostridium	Clostridium sp. AM16-23	-	-
member	5159	-	-	-	-	-	HG0718815	-	-	-	-	-	Bacteria	Firmicutes	Clostridia	Eubacteriales	Clostridiaceae	Clostridium	Clostridium sp. OF09-10	-	-
member	5159	-	-	-	-	-	HG0718815	-	-	-	-	-	Bacteria	Firmicutes	Clostridia	Eubacteriales	Clostridiaceae	Clostridium	unclassified	-	-
group	5160	1	-	-	-	-	HG0718821	various	various	3XYR5	cystine-binding periplasmic protein precursor	1121115.AXVN01000045_gene2068	Bacteria	Firmicutes	Clostridia	Eubacteriales	various	various	various	unclassified	unclassified	0.1	-	0.1	-	0.0	-	0.0	-	1/1	1/1	1/1	1/1	1/1	1/1	1/1	1/1	1/1	1/1	1/1	1/1	0/0	0/0
member	5160	-	-	-	-	-	HG0718821	cellular processes and signaling	Signal transduction mechanisms	3XYR5	cystine-binding periplasmic protein precursor	1121115.AXVN01000045_gene2068	Bacteria	Firmicutes	Clostridia	Eubacteriales	Lachnospiraceae	Blautia	Blautia glucerasea	unclassified	unclassified
member	5160	-	-	-	-	-	HG0718821	metabolism	Amino acid transport and metabolism	3XYR5	cystine-binding periplasmic protein precursor	1121115.AXVN01000045_gene2068	Bacteria	Firmicutes	Clostridia	Eubacteriales	Lachnospiraceae	Blautia	Blautia sp. BX17	-	-
member	5160	-	-	-	-	-	HG0718821	-	-	-	-	-	Bacteria	Firmicutes	Clostridia	Eubacteriales	Oscillospiraceae	Ruminococcus	Ruminococcus sp. CAG:60	-	-
group	5161	1	-	-	-	-	HG0719099	unclassified	unclassified	unclassified	unclassified	unclassified	unclassified	unclassified	unclassified	unclassified	unclassified	unclassified	unclassified	unclassified	unclassified	0.1	-	0.1	-	0.0	-	0.0	-	0/0	0/0	0/0	0/0	0/0	0/0	0/0	0/0	0/0	0/0	0/0	0/0	0/0	0/0
member	5161	-	-	-	-	-	HG0719099	unclassified	unclassified	unclassified	unclassified	unclassified	unclassified	unclassified	unclassified	unclassified	unclassified	unclassified	unclassified	unclassified	unclassified
group	5162	1	-	-	-	-	HG0719191	unclassified	unclassified	unclassified	unclassified	unclassified	unclassified	unclassified	unclassified	unclassified	unclassified	unclassified	unclassified	unclassified	unclassified	0.1	-	0.1	-	0.0	-	0.0	-	0/0	0/0	0/0	0/0	0/0	0/0	0/0	0/0	0/0	0/0	0/0	0/0	0/0	0/0
member	5162	-	-	-	-	-	HG0719191	unclassified	unclassified	unclassified	unclassified	unclassified	unclassified	unclassified	unclassified	unclassified	unclassified	unclassified	unclassified	unclassified	unclassified
group	5163	11	77	81	65.06	98.8	HG0719450;HG0722202;HG0742135;HG0748156;HG0749159;HG0750846;HG0759604;HG0761644;HG0770398;HG0779398;HG0788787	metabolism	Energy production and conversion	2FTSZ	F(1)F(0) ATP synthase produces ATP from ADP in the presence of a proton or sodium gradient. F-type ATPases consist of two structural domains, F(1) containing the extramembraneous catalytic core and F(0) containing the membrane proton channel, linked together by a central stalk and a peripheral stalk. During catalysis, ATP synthesis in the catalytic domain of F(1) is coupled via a rotary mechanism of the central stalk subunits to proton translocation	various	Bacteria	Bacteroidetes	Bacteroidia	Bacteroidales	Prevotellaceae	Prevotella	various	unclassified	unclassified	0.1	-	0.1	-	0.0	-	0.0	-	11/11	11/11	7/11	10/11	(3)/11	10/11	10/11	10/11	10/11	10/11	9/11	(2)/11	0/0	0/0
member	5163	-	-	-	-	-	HG0719450	metabolism	Energy production and conversion	4NURW	F(1)F(0) ATP synthase produces ATP from ADP in the presence of a proton or sodium gradient. F-type ATPases consist of two structural domains, F(1) containing the extramembraneous catalytic core and F(0) containing the membrane proton channel, linked together by a central stalk and a peripheral stalk. During catalysis, ATP synthesis in the catalytic domain of F(1) is coupled via a rotary mechanism of the central stalk subunits to proton translocation	1122990.BAJH01000004_gene688	unclassified	unclassified	unclassified	unclassified	unclassified	unclassified	unclassified	unclassified	unclassified
member	5163	-	-	-	-	-	HG0722202	metabolism	Energy production and conversion	4NURW	F(1)F(0) ATP synthase produces ATP from ADP in the presence of a proton or sodium gradient. F-type ATPases consist of two structural domains, F(1) containing the extramembraneous catalytic core and F(0) containing the membrane proton channel, linked together by a central stalk and a peripheral stalk. During catalysis, ATP synthesis in the catalytic domain of F(1) is coupled via a rotary mechanism of the central stalk subunits to proton translocation	1122990.BAJH01000004_gene688	Bacteria	Bacteroidetes	Bacteroidia	Bacteroidales	Prevotellaceae	Prevotella	Prevotella herbatica	unclassified	unclassified
member	5163	-	-	-	-	-	HG0742135	metabolism	Energy production and conversion	2FTSZ	F(1)F(0) ATP synthase produces ATP from ADP in the presence of a proton or sodium gradient. F-type ATPases consist of two structural domains, F(1) containing the extramembraneous catalytic core and F(0) containing the membrane proton channel, linked together by a central stalk and a peripheral stalk. During catalysis, ATP synthesis in the catalytic domain of F(1) is coupled via a rotary mechanism of the central stalk subunits to proton translocation	537011.PREVCOP_04133	Bacteria	Bacteroidetes	Bacteroidia	Bacteroidales	Prevotellaceae	Prevotella	Prevotella sp. CAG:1058	unclassified	unclassified
member	5163	-	-	-	-	-	HG0748156	metabolism	Energy production and conversion	2FTSZ	F(1)F(0) ATP synthase produces ATP from ADP in the presence of a proton or sodium gradient. F-type ATPases consist of two structural domains, F(1) containing the extramembraneous catalytic core and F(0) containing the membrane proton channel, linked together by a central stalk and a peripheral stalk. During catalysis, ATP synthesis in the catalytic domain of F(1) is coupled via a rotary mechanism of the central stalk subunits to proton translocation	1280674.AUJK01000008_gene398	Bacteria	Bacteroidetes	Bacteroidia	Bacteroidales	Prevotellaceae	Prevotella	Prevotella sp. CAG:924	unclassified	unclassified
member	5163	-	-	-	-	-	HG0749159	metabolism	Energy production and conversion	2FTSZ	F(1)F(0) ATP synthase produces ATP from ADP in the presence of a proton or sodium gradient. F-type ATPases consist of two structural domains, F(1) containing the extramembraneous catalytic core and F(0) containing the membrane proton channel, linked together by a central stalk and a peripheral stalk. During catalysis, ATP synthesis in the catalytic domain of F(1) is coupled via a rotary mechanism of the central stalk subunits to proton translocation	537011.PREVCOP_04133	Bacteria	Bacteroidetes	Bacteroidia	Bacteroidales	Prevotellaceae	Prevotella	Prevotella copri	unclassified	unclassified
member	5163	-	-	-	-	-	HG0749159	-	-	-	-	-	Bacteria	Bacteroidetes	Bacteroidia	Bacteroidales	Prevotellaceae	Prevotella	Prevotella copri CAG:164	-	-
member	5163	-	-	-	-	-	HG0749159	-	-	-	-	-	Bacteria	Bacteroidetes	Bacteroidia	Bacteroidales	Prevotellaceae	Prevotella	Prevotella sp. CAG:604	-	-
member	5163	-	-	-	-	-	HG0749159	-	-	-	-	-	Bacteria	Bacteroidetes	Bacteroidia	Bacteroidales	Prevotellaceae	Prevotella	unclassified	-	-
member	5163	-	-	-	-	-	HG0750846	metabolism	Energy production and conversion	2FTSZ	F(1)F(0) ATP synthase produces ATP from ADP in the presence of a proton or sodium gradient. F-type ATPases consist of two structural domains, F(1) containing the extramembraneous catalytic core and F(0) containing the membrane proton channel, linked together by a central stalk and a peripheral stalk. During catalysis, ATP synthesis in the catalytic domain of F(1) is coupled via a rotary mechanism of the central stalk subunits to proton translocation	537011.PREVCOP_04133	Bacteria	Bacteroidetes	Bacteroidia	Bacteroidales	Prevotellaceae	Prevotella	Prevotella sp. CAG:1320	unclassified	unclassified
member	5163	-	-	-	-	-	HG0750846	-	-	-	-	-	Bacteria	Bacteroidetes	Bacteroidia	Bacteroidales	Prevotellaceae	Prevotella	Prevotella sp. CAG:732	-	-
member	5163	-	-	-	-	-	HG0759604	metabolism	Energy production and conversion	2FTSZ	F(1)F(0) ATP synthase produces ATP from ADP in the presence of a proton or sodium gradient. F-type ATPases consist of two structural domains, F(1) containing the extramembraneous catalytic core and F(0) containing the membrane proton channel, linked together by a central stalk and a peripheral stalk. During catalysis, ATP synthesis in the catalytic domain of F(1) is coupled via a rotary mechanism of the central stalk subunits to proton translocation	1236494.BAJN01000001_gene60	Bacteria	Bacteroidetes	Bacteroidia	Bacteroidales	Prevotellaceae	Prevotella	Prevotella sp. CAG:1185	unclassified	unclassified
member	5163	-	-	-	-	-	HG0761644	metabolism	Energy production and conversion	2FTSZ	F(1)F(0) ATP synthase produces ATP from ADP in the presence of a proton or sodium gradient. F-type ATPases consist of two structural domains, F(1) containing the extramembraneous catalytic core and F(0) containing the membrane proton channel, linked together by a central stalk and a peripheral stalk. During catalysis, ATP synthesis in the catalytic domain of F(1) is coupled via a rotary mechanism of the central stalk subunits to proton translocation	1401078.HMPREF2140_01720	Bacteria	Bacteroidetes	Bacteroidia	Bacteroidales	Prevotellaceae	Marseilla	Marseilla massiliensis	unclassified	unclassified
member	5163	-	-	-	-	-	HG0770398	metabolism	Energy production and conversion	2FTSZ	F(1)F(0) ATP synthase produces ATP from ADP in the presence of a proton or sodium gradient. F-type ATPases consist of two structural domains, F(1) containing the extramembraneous catalytic core and F(0) containing the membrane proton channel, linked together by a central stalk and a peripheral stalk. During catalysis, ATP synthesis in the catalytic domain of F(1) is coupled via a rotary mechanism of the central stalk subunits to proton translocation	866771.HMPREF9296_1519	Bacteria	Bacteroidetes	Bacteroidia	Bacteroidales	Prevotellaceae	Prevotella	Prevotella sp. CAG:386	unclassified	unclassified
member	5163	-	-	-	-	-	HG0770398	-	-	-	-	-	Bacteria	Bacteroidetes	Bacteroidia	Bacteroidales	Prevotellaceae	Prevotella	unclassified	-	-
member	5163	-	-	-	-	-	HG0779398	metabolism	Energy production and conversion	2FVR8	F(1)F(0) ATP synthase produces ATP from ADP in the presence of a proton or sodium gradient. F-type ATPases consist of two structural domains, F(1) containing the extramembraneous catalytic core and F(0) containing the membrane proton channel, linked together by a central stalk and a peripheral stalk. During catalysis, ATP synthesis in the catalytic domain of F(1) is coupled via a rotary mechanism of the central stalk subunits to proton translocation	908937.Prede_2648	Bacteria	Bacteroidetes	Bacteroidia	Bacteroidales	Prevotellaceae	Prevotella	Prevotella mizrahii	unclassified	unclassified
member	5163	-	-	-	-	-	HG0788787	metabolism	Energy production and conversion	COG0636	ATP hydrolysis coupled proton transport	1284775.HMPREF1640_09155	Bacteria	Bacteroidetes	Bacteroidia	Bacteroidales	Prevotellaceae	Prevotella	Prevotella mizrahii	unclassified	unclassified
group	5164	1	-	-	-	-	HG0719712	poorly characterized	Function unknown	2FUN0	Psort location Cytoplasmic, score 8.96	1033732.CAHI01000009_gene1698	Bacteria	Bacteroidetes	Bacteroidia	Bacteroidales	Rikenellaceae	Alistipes	Alistipes sp. CAG:268	unclassified	unclassified	0.1	-	0.1	-	0.0	-	0.0	-	1/1	1/1	1/1	1/1	1/1	1/1	1/1	1/1	1/1	1/1	1/1	1/1	0/0	0/0
member	5164	-	-	-	-	-	HG0719712	poorly characterized	Function unknown	2FUN0	Psort location Cytoplasmic, score 8.96	1033732.CAHI01000009_gene1698	Bacteria	Bacteroidetes	Bacteroidia	Bacteroidales	Rikenellaceae	Alistipes	Alistipes sp. CAG:268	unclassified	unclassified
group	5165	9	77	159	26.34	98.39	HG0719755;HG0722687;HG0735554;HG0912791;HG1162530;HG1492315;HG1494427;HG1499509;HG2026662	metabolism	various	3WKU1	Carrier of the growing fatty acid chain in fatty acid biosynthesis	748224.HMPREF9436_00877	Bacteria	Firmicutes	Clostridia	Eubacteriales	Oscillospiraceae	Faecalibacterium	Faecalibacterium prausnitzii	unclassified	unclassified	0.1	-	0.1	-	0.0	-	0.0	-	9/9	9/9	9/9	9/9	7/9	9/9	9/9	9/9	9/9	9/9	9/9	9/9	0/0	0/0
member	5165	-	-	-	-	-	HG0719755	metabolism	Lipid transport and metabolism	3WKU1	Carrier of the growing fatty acid chain in fatty acid biosynthesis	411483.FAEPRAA2165_01395	Bacteria	Firmicutes	Clostridia	Eubacteriales	Oscillospiraceae	Faecalibacterium	Faecalibacterium prausnitzii	unclassified	unclassified
member	5165	-	-	-	-	-	HG0719755	metabolism	Secondary metabolites biosynthesis, transport and catabolism	3WKU1	Carrier of the growing fatty acid chain in fatty acid biosynthesis	411483.FAEPRAA2165_01395	-	-	-	-	-	-	-	-	-
member	5165	-	-	-	-	-	HG0722687	metabolism	Lipid transport and metabolism	3WKU1	Carrier of the growing fatty acid chain in fatty acid biosynthesis	748224.HMPREF9436_00877	Bacteria	Firmicutes	Clostridia	Eubacteriales	Oscillospiraceae	Faecalibacterium	Faecalibacterium prausnitzii	unclassified	unclassified
member	5165	-	-	-	-	-	HG0722687	metabolism	Secondary metabolites biosynthesis, transport and catabolism	3WKU1	Carrier of the growing fatty acid chain in fatty acid biosynthesis	748224.HMPREF9436_00877	Bacteria	Firmicutes	Clostridia	Eubacteriales	Oscillospiraceae	Faecalibacterium	unclassified	-	-
member	5165	-	-	-	-	-	HG0722687	-	-	-	-	-	Bacteria	Firmicutes	Clostridia	Eubacteriales	Oscillospiraceae	Faecalibacterium	uncultured Faecalibacterium sp.	-	-
member	5165	-	-	-	-	-	HG0735554	metabolism	Lipid transport and metabolism	3WKU1	Carrier of the growing fatty acid chain in fatty acid biosynthesis	657322.FPR_20310	Bacteria	Firmicutes	Clostridia	Eubacteriales	Oscillospiraceae	Faecalibacterium	Faecalibacterium prausnitzii	unclassified	unclassified
member	5165	-	-	-	-	-	HG0735554	metabolism	Secondary metabolites biosynthesis, transport and catabolism	3WKU1	Carrier of the growing fatty acid chain in fatty acid biosynthesis	657322.FPR_20310	Bacteria	Firmicutes	Clostridia	Eubacteriales	Oscillospiraceae	Faecalibacterium	unclassified	-	-
member	5165	-	-	-	-	-	HG0912791	metabolism	Lipid transport and metabolism	3WKU1	Carrier of the growing fatty acid chain in fatty acid biosynthesis	748224.HMPREF9436_00877	Bacteria	Firmicutes	Clostridia	Eubacteriales	Oscillospiraceae	Faecalibacterium	Faecalibacterium prausnitzii	unclassified	unclassified
member	5165	-	-	-	-	-	HG0912791	metabolism	Secondary metabolites biosynthesis, transport and catabolism	3WKU1	Carrier of the growing fatty acid chain in fatty acid biosynthesis	748224.HMPREF9436_00877	-	-	-	-	-	-	-	-	-
member	5165	-	-	-	-	-	HG1162530	metabolism	Lipid transport and metabolism	3WKU1	Carrier of the growing fatty acid chain in fatty acid biosynthesis	748224.HMPREF9436_00877	Bacteria	Firmicutes	Clostridia	Eubacteriales	Oscillospiraceae	Faecalibacterium	Faecalibacterium prausnitzii	unclassified	unclassified
member	5165	-	-	-	-	-	HG1162530	metabolism	Secondary metabolites biosynthesis, transport and catabolism	3WKU1	Carrier of the growing fatty acid chain in fatty acid biosynthesis	748224.HMPREF9436_00877	-	-	-	-	-	-	-	-	-
member	5165	-	-	-	-	-	HG1492315	metabolism	Lipid transport and metabolism	3WKU1	Carrier of the growing fatty acid chain in fatty acid biosynthesis	748224.HMPREF9436_00877	Bacteria	Firmicutes	Clostridia	Eubacteriales	Oscillospiraceae	Faecalibacterium	Faecalibacterium prausnitzii	unclassified	unclassified
member	5165	-	-	-	-	-	HG1492315	metabolism	Secondary metabolites biosynthesis, transport and catabolism	3WKU1	Carrier of the growing fatty acid chain in fatty acid biosynthesis	748224.HMPREF9436_00877	-	-	-	-	-	-	-	-	-
member	5165	-	-	-	-	-	HG1494427	metabolism	Lipid transport and metabolism	3WKU1	Carrier of the growing fatty acid chain in fatty acid biosynthesis	748224.HMPREF9436_00877	Bacteria	Firmicutes	Clostridia	Eubacteriales	Oscillospiraceae	Faecalibacterium	Faecalibacterium prausnitzii	unclassified	unclassified
member	5165	-	-	-	-	-	HG1494427	metabolism	Secondary metabolites biosynthesis, transport and catabolism	3WKU1	Carrier of the growing fatty acid chain in fatty acid biosynthesis	748224.HMPREF9436_00877	-	-	-	-	-	-	-	-	-
member	5165	-	-	-	-	-	HG1499509	metabolism	Lipid transport and metabolism	3WKU1	Carrier of the growing fatty acid chain in fatty acid biosynthesis	748224.HMPREF9436_00877	Bacteria	Firmicutes	Clostridia	Eubacteriales	Oscillospiraceae	Faecalibacterium	Faecalibacterium prausnitzii	unclassified	unclassified
member	5165	-	-	-	-	-	HG1499509	metabolism	Secondary metabolites biosynthesis, transport and catabolism	3WKU1	Carrier of the growing fatty acid chain in fatty acid biosynthesis	748224.HMPREF9436_00877	-	-	-	-	-	-	-	-	-
member	5165	-	-	-	-	-	HG2026662	metabolism	Lipid transport and metabolism	3WKU1	Carrier of the growing fatty acid chain in fatty acid biosynthesis	748224.HMPREF9436_00877	Bacteria	Firmicutes	Clostridia	Eubacteriales	Oscillospiraceae	Faecalibacterium	Faecalibacterium prausnitzii	unclassified	unclassified
member	5165	-	-	-	-	-	HG2026662	metabolism	Secondary metabolites biosynthesis, transport and catabolism	3WKU1	Carrier of the growing fatty acid chain in fatty acid biosynthesis	748224.HMPREF9436_00877	-	-	-	-	-	-	-	-	-
group	5166	1	-	-	-	-	HG0719986	unclassified	unclassified	unclassified	unclassified	unclassified	unclassified	unclassified	unclassified	unclassified	unclassified	unclassified	unclassified	unclassified	unclassified	0.1	-	0.1	-	0.0	-	0.0	-	0/0	0/0	0/0	0/0	0/0	0/0	0/0	0/0	0/0	0/0	0/0	0/0	0/0	0/0
member	5166	-	-	-	-	-	HG0719986	unclassified	unclassified	unclassified	unclassified	unclassified	unclassified	unclassified	unclassified	unclassified	unclassified	unclassified	unclassified	unclassified	unclassified
group	5167	1	-	-	-	-	HG0720270	metabolism	Amino acid transport and metabolism	42FQX	Belongs to the aspartokinase family	351627.Csac_0991	unclassified	unclassified	unclassified	unclassified	unclassified	unclassified	unclassified	unclassified	unclassified	0.1	-	0.1	-	0.0	-	0.0	-	1/1	1/1	1/1	1/1	1/1	0/0	0/0	0/0	0/0	0/0	0/0	0/0	0/0	0/0
member	5167	-	-	-	-	-	HG0720270	metabolism	Amino acid transport and metabolism	42FQX	Belongs to the aspartokinase family	351627.Csac_0991	unclassified	unclassified	unclassified	unclassified	unclassified	unclassified	unclassified	unclassified	unclassified
group	5168	1	-	-	-	-	HG0720330	poorly characterized	Function unknown	4ASFX	COG NOG35393 non supervised orthologous group	272559.BF9343_1584	Bacteria	Bacteroidetes	Bacteroidia	Bacteroidales	Bacteroidaceae	Bacteroides	various	unclassified	unclassified	0.1	-	0.1	-	0.0	-	0.0	-	1/1	1/1	1/1	1/1	1/1	1/1	1/1	1/1	1/1	1/1	1/1	1/1	0/0	0/0
member	5168	-	-	-	-	-	HG0720330	poorly characterized	Function unknown	4ASFX	COG NOG35393 non supervised orthologous group	272559.BF9343_1584	Bacteria	Bacteroidetes	Bacteroidia	Bacteroidales	Bacteroidaceae	Bacteroides	Bacteroides fragilis	unclassified	unclassified
member	5168	-	-	-	-	-	HG0720330	-	-	-	-	-	Bacteria	Bacteroidetes	Bacteroidia	Bacteroidales	Bacteroidaceae	Bacteroides	Bacteroides fragilis CAG:47	-	-
group	5169	2	77	90	80.0	80.0	HG0720359;HG0933052	information storage and processing	Replication, recombination and repair	4ARQ9	Histone-like DNA-binding protein which is capable of wrapping DNA to stabilize it, and thus to prevent its denaturation under extreme environmental conditions	226186.BT_2830	Bacteria	Bacteroidetes	Bacteroidia	Bacteroidales	Bacteroidaceae	Bacteroides	various	unclassified	unclassified	0.1	-	0.1	-	0.0	-	0.0	-	2/2	2/2	2/2	2/2	2/2	2/2	2/2	2/2	2/2	2/2	2/2	2/2	0/0	0/0
member	5169	-	-	-	-	-	HG0720359	information storage and processing	Replication, recombination and repair	4ARQ9	Histone-like DNA-binding protein which is capable of wrapping DNA to stabilize it, and thus to prevent its denaturation under extreme environmental conditions	226186.BT_2830	Bacteria	Bacteroidetes	Bacteroidia	Bacteroidales	Bacteroidaceae	Bacteroides	Bacteroides sp. 1_1_14	unclassified	unclassified
member	5169	-	-	-	-	-	HG0720359	-	-	-	-	-	Bacteria	Bacteroidetes	Bacteroidia	Bacteroidales	Bacteroidaceae	Bacteroides	Bacteroides thetaiotaomicron	-	-
member	5169	-	-	-	-	-	HG0720359	-	-	-	-	-	Bacteria	Bacteroidetes	Bacteroidia	Bacteroidales	Bacteroidaceae	Bacteroides	Bacteroides thetaiotaomicron CAG:40	-	-
member	5169	-	-	-	-	-	HG0720359	-	-	-	-	-	Bacteria	Bacteroidetes	Bacteroidia	Bacteroidales	Bacteroidaceae	Bacteroides	unclassified	-	-
member	5169	-	-	-	-	-	HG0933052	information storage and processing	Replication, recombination and repair	4ARQ9	Histone-like DNA-binding protein which is capable of wrapping DNA to stabilize it, and thus to prevent its denaturation under extreme environmental conditions	226186.BT_2830	Bacteria	Bacteroidetes	Bacteroidia	Bacteroidales	Bacteroidaceae	Bacteroides	Bacteroides sp. 1_1_14	unclassified	unclassified
member	5169	-	-	-	-	-	HG0933052	-	-	-	-	-	Bacteria	Bacteroidetes	Bacteroidia	Bacteroidales	Bacteroidaceae	Bacteroides	Bacteroides thetaiotaomicron	-	-
member	5169	-	-	-	-	-	HG0933052	-	-	-	-	-	Bacteria	Bacteroidetes	Bacteroidia	Bacteroidales	Bacteroidaceae	Bacteroides	Bacteroides thetaiotaomicron CAG:40	-	-
member	5169	-	-	-	-	-	HG0933052	-	-	-	-	-	Bacteria	Bacteroidetes	Bacteroidia	Bacteroidales	Bacteroidaceae	Bacteroides	unclassified	-	-
group	5170	20	77	399	7.26	99.76	HG0720398;HG1626979;HG1958176;HG2739661;HG3150786;HG3832369;HG4385806;HG4404907;HG4553590;HG4561576;HG4620214;HG4620696;HG4623972;HG4624100;HG4625231;HG4626171;HG4626432;HG4627198;HG4628384;HG4630356	metabolism	Coenzyme transport and metabolism	4APIQ	Cobalt chelatase (CbiK)	357276.EL88_08975	Bacteria	Bacteroidetes	Bacteroidia	Bacteroidales	Bacteroidaceae	various	various	unclassified	unclassified	0.1	-	0.1	-	0.0	-	0.0	-	20/20	20/20	20/20	20/20	11/20	19/20	19/20	19/20	19/20	19/20	17/20	(9)/20	0/0	0/0
member	5170	-	-	-	-	-	HG0720398	metabolism	Coenzyme transport and metabolism	4APIQ	Cobalt chelatase (CbiK)	357276.EL88_08975	Bacteria	Bacteroidetes	Bacteroidia	Bacteroidales	Bacteroidaceae	Bacteroides	Bacteroides sp. 3_1_33FAA	unclassified	unclassified
member	5170	-	-	-	-	-	HG0720398	-	-	-	-	-	Bacteria	Bacteroidetes	Bacteroidia	Bacteroidales	Bacteroidaceae	Bacteroides	Bacteroides sp. 3_1_40A	-	-
member	5170	-	-	-	-	-	HG0720398	-	-	-	-	-	Bacteria	Bacteroidetes	Bacteroidia	Bacteroidales	Bacteroidaceae	Bacteroides	Bacteroides sp. 4_3_47FAA	-	-
member	5170	-	-	-	-	-	HG0720398	-	-	-	-	-	Bacteria	Bacteroidetes	Bacteroidia	Bacteroidales	Bacteroidaceae	Bacteroides	Bacteroides sp. 9_1_42FAA	-	-
member	5170	-	-	-	-	-	HG0720398	-	-	-	-	-	Bacteria	Bacteroidetes	Bacteroidia	Bacteroidales	Bacteroidaceae	Bacteroides	Bacteroides sp. AF39-10AT	-	-
member	5170	-	-	-	-	-	HG0720398	-	-	-	-	-	Bacteria	Bacteroidetes	Bacteroidia	Bacteroidales	Bacteroidaceae	Bacteroides	Bacteroides vulgatus CAG:6	-	-
member	5170	-	-	-	-	-	HG0720398	-	-	-	-	-	Bacteria	Bacteroidetes	Bacteroidia	Bacteroidales	Bacteroidaceae	Phocaeicola	Phocaeicola dorei	-	-
member	5170	-	-	-	-	-	HG0720398	-	-	-	-	-	Bacteria	Bacteroidetes	Bacteroidia	Bacteroidales	Bacteroidaceae	Phocaeicola	Phocaeicola vulgatus	-	-
member	5170	-	-	-	-	-	HG0720398	-	-	-	-	-	Bacteria	Bacteroidetes	Bacteroidia	Bacteroidales	Bacteroidaceae	Phocaeicola	unclassified	-	-
member	5170	-	-	-	-	-	HG0720398	-	-	-	-	-	Viruses	Uroviricota	Caudoviricetes	Caudovirales	Siphoviridae	unclassified	Siphoviridae sp.	-	-
member	5170	-	-	-	-	-	HG1626979	metabolism	Coenzyme transport and metabolism	4APIQ	Cobalt chelatase (CbiK)	435590.BVU_3107	Bacteria	Bacteroidetes	Bacteroidia	Bacteroidales	Bacteroidaceae	Bacteroides	Bacteroides vulgatus CAG:6	unclassified	unclassified
member	5170	-	-	-	-	-	HG1626979	-	-	-	-	-	Bacteria	Bacteroidetes	Bacteroidia	Bacteroidales	Bacteroidaceae	Phocaeicola	Phocaeicola vulgatus	-	-
member	5170	-	-	-	-	-	HG1958176	metabolism	Coenzyme transport and metabolism	4APIQ	Cobalt chelatase (CbiK)	357276.EL88_08975	Bacteria	Bacteroidetes	Bacteroidia	Bacteroidales	Bacteroidaceae	Bacteroides	Bacteroides sp. 3_1_33FAA	unclassified	unclassified
member	5170	-	-	-	-	-	HG1958176	-	-	-	-	-	Bacteria	Bacteroidetes	Bacteroidia	Bacteroidales	Bacteroidaceae	Bacteroides	Bacteroides sp. 9_1_42FAA	-	-
member	5170	-	-	-	-	-	HG1958176	-	-	-	-	-	Bacteria	Bacteroidetes	Bacteroidia	Bacteroidales	Bacteroidaceae	Bacteroides	Bacteroides sp. AF15-23LB	-	-
member	5170	-	-	-	-	-	HG1958176	-	-	-	-	-	Bacteria	Bacteroidetes	Bacteroidia	Bacteroidales	Bacteroidaceae	Bacteroides	Bacteroides sp. AF16-29	-	-
member	5170	-	-	-	-	-	HG1958176	-	-	-	-	-	Bacteria	Bacteroidetes	Bacteroidia	Bacteroidales	Bacteroidaceae	Bacteroides	Bacteroides sp. AF17-1	-	-
member	5170	-	-	-	-	-	HG1958176	-	-	-	-	-	Bacteria	Bacteroidetes	Bacteroidia	Bacteroidales	Bacteroidaceae	Bacteroides	Bacteroides sp. AF25-18	-	-
member	5170	-	-	-	-	-	HG1958176	-	-	-	-	-	Bacteria	Bacteroidetes	Bacteroidia	Bacteroidales	Bacteroidaceae	Bacteroides	Bacteroides sp. AF32-15BH	-	-
member	5170	-	-	-	-	-	HG1958176	-	-	-	-	-	Bacteria	Bacteroidetes	Bacteroidia	Bacteroidales	Bacteroidaceae	Bacteroides	Bacteroides sp. AF39-10AT	-	-
member	5170	-	-	-	-	-	HG1958176	-	-	-	-	-	Bacteria	Bacteroidetes	Bacteroidia	Bacteroidales	Bacteroidaceae	Bacteroides	Bacteroides sp. AM18-9	-	-
member	5170	-	-	-	-	-	HG1958176	-	-	-	-	-	Bacteria	Bacteroidetes	Bacteroidia	Bacteroidales	Bacteroidaceae	Bacteroides	Bacteroides sp. AM23-18	-	-
member	5170	-	-	-	-	-	HG1958176	-	-	-	-	-	Bacteria	Bacteroidetes	Bacteroidia	Bacteroidales	Bacteroidaceae	Bacteroides	Bacteroides sp. AM26-11	-	-
member	5170	-	-	-	-	-	HG1958176	-	-	-	-	-	Bacteria	Bacteroidetes	Bacteroidia	Bacteroidales	Bacteroidaceae	Bacteroides	Bacteroides sp. AM27-13	-	-
member	5170	-	-	-	-	-	HG1958176	-	-	-	-	-	Bacteria	Bacteroidetes	Bacteroidia	Bacteroidales	Bacteroidaceae	Bacteroides	Bacteroides sp. AM28-6	-	-
member	5170	-	-	-	-	-	HG1958176	-	-	-	-	-	Bacteria	Bacteroidetes	Bacteroidia	Bacteroidales	Bacteroidaceae	Phocaeicola	Phocaeicola dorei	-	-
member	5170	-	-	-	-	-	HG1958176	-	-	-	-	-	Bacteria	Bacteroidetes	Bacteroidia	Bacteroidales	Bacteroidaceae	Phocaeicola	Phocaeicola vulgatus	-	-
member	5170	-	-	-	-	-	HG1958176	-	-	-	-	-	Bacteria	Bacteroidetes	Bacteroidia	Bacteroidales	Bacteroidaceae	Phocaeicola	unclassified	-	-
member	5170	-	-	-	-	-	HG1958176	-	-	-	-	-	Viruses	Uroviricota	Caudoviricetes	Caudovirales	Siphoviridae	unclassified	Siphoviridae sp.	-	-
member	5170	-	-	-	-	-	HG2739661	metabolism	Coenzyme transport and metabolism	4APIQ	Cobalt chelatase (CbiK)	357276.EL88_08975	Bacteria	Bacteroidetes	Bacteroidia	Bacteroidales	Bacteroidaceae	Bacteroides	Bacteroides sp. 3_1_33FAA	unclassified	unclassified
member	5170	-	-	-	-	-	HG2739661	-	-	-	-	-	Bacteria	Bacteroidetes	Bacteroidia	Bacteroidales	Bacteroidaceae	Bacteroides	Bacteroides sp. AF15-23LB	-	-
member	5170	-	-	-	-	-	HG2739661	-	-	-	-	-	Bacteria	Bacteroidetes	Bacteroidia	Bacteroidales	Bacteroidaceae	Bacteroides	Bacteroides sp. AF16-29	-	-
member	5170	-	-	-	-	-	HG2739661	-	-	-	-	-	Bacteria	Bacteroidetes	Bacteroidia	Bacteroidales	Bacteroidaceae	Bacteroides	Bacteroides sp. AF17-1	-	-
member	5170	-	-	-	-	-	HG2739661	-	-	-	-	-	Bacteria	Bacteroidetes	Bacteroidia	Bacteroidales	Bacteroidaceae	Bacteroides	Bacteroides sp. AF32-15BH	-	-
member	5170	-	-	-	-	-	HG2739661	-	-	-	-	-	Bacteria	Bacteroidetes	Bacteroidia	Bacteroidales	Bacteroidaceae	Bacteroides	Bacteroides sp. AM18-9	-	-
member	5170	-	-	-	-	-	HG2739661	-	-	-	-	-	Bacteria	Bacteroidetes	Bacteroidia	Bacteroidales	Bacteroidaceae	Bacteroides	Bacteroides sp. AM23-18	-	-
member	5170	-	-	-	-	-	HG2739661	-	-	-	-	-	Bacteria	Bacteroidetes	Bacteroidia	Bacteroidales	Bacteroidaceae	Bacteroides	Bacteroides sp. AM26-11	-	-
member	5170	-	-	-	-	-	HG2739661	-	-	-	-	-	Bacteria	Bacteroidetes	Bacteroidia	Bacteroidales	Bacteroidaceae	Bacteroides	Bacteroides sp. AM27-13	-	-
member	5170	-	-	-	-	-	HG2739661	-	-	-	-	-	Bacteria	Bacteroidetes	Bacteroidia	Bacteroidales	Bacteroidaceae	Bacteroides	Bacteroides sp. AM28-6	-	-
member	5170	-	-	-	-	-	HG2739661	-	-	-	-	-	Bacteria	Bacteroidetes	Bacteroidia	Bacteroidales	Bacteroidaceae	Phocaeicola	Phocaeicola dorei	-	-
member	5170	-	-	-	-	-	HG2739661	-	-	-	-	-	Bacteria	Bacteroidetes	Bacteroidia	Bacteroidales	Bacteroidaceae	Phocaeicola	Phocaeicola vulgatus	-	-
member	5170	-	-	-	-	-	HG2739661	-	-	-	-	-	Bacteria	Bacteroidetes	Bacteroidia	Bacteroidales	Bacteroidaceae	Phocaeicola	unclassified	-	-
member	5170	-	-	-	-	-	HG3150786	metabolism	Coenzyme transport and metabolism	4APIQ	Cobalt chelatase (CbiK)	357276.EL88_08975	Bacteria	Bacteroidetes	Bacteroidia	Bacteroidales	Bacteroidaceae	Bacteroides	Bacteroides sp. 3_1_33FAA	unclassified	unclassified
member	5170	-	-	-	-	-	HG3150786	-	-	-	-	-	Bacteria	Bacteroidetes	Bacteroidia	Bacteroidales	Bacteroidaceae	Bacteroides	Bacteroides sp. 9_1_42FAA	-	-
member	5170	-	-	-	-	-	HG3150786	-	-	-	-	-	Bacteria	Bacteroidetes	Bacteroidia	Bacteroidales	Bacteroidaceae	Bacteroides	Bacteroides sp. AF15-23LB	-	-
member	5170	-	-	-	-	-	HG3150786	-	-	-	-	-	Bacteria	Bacteroidetes	Bacteroidia	Bacteroidales	Bacteroidaceae	Bacteroides	Bacteroides sp. AF16-29	-	-
member	5170	-	-	-	-	-	HG3150786	-	-	-	-	-	Bacteria	Bacteroidetes	Bacteroidia	Bacteroidales	Bacteroidaceae	Bacteroides	Bacteroides sp. AF17-1	-	-
member	5170	-	-	-	-	-	HG3150786	-	-	-	-	-	Bacteria	Bacteroidetes	Bacteroidia	Bacteroidales	Bacteroidaceae	Bacteroides	Bacteroides sp. AF32-15BH	-	-
member	5170	-	-	-	-	-	HG3150786	-	-	-	-	-	Bacteria	Bacteroidetes	Bacteroidia	Bacteroidales	Bacteroidaceae	Bacteroides	Bacteroides sp. AM18-9	-	-
member	5170	-	-	-	-	-	HG3150786	-	-	-	-	-	Bacteria	Bacteroidetes	Bacteroidia	Bacteroidales	Bacteroidaceae	Bacteroides	Bacteroides sp. AM23-18	-	-
member	5170	-	-	-	-	-	HG3150786	-	-	-	-	-	Bacteria	Bacteroidetes	Bacteroidia	Bacteroidales	Bacteroidaceae	Bacteroides	Bacteroides sp. AM26-11	-	-
member	5170	-	-	-	-	-	HG3150786	-	-	-	-	-	Bacteria	Bacteroidetes	Bacteroidia	Bacteroidales	Bacteroidaceae	Bacteroides	Bacteroides sp. AM27-13	-	-
member	5170	-	-	-	-	-	HG3150786	-	-	-	-	-	Bacteria	Bacteroidetes	Bacteroidia	Bacteroidales	Bacteroidaceae	Bacteroides	Bacteroides sp. AM28-6	-	-
member	5170	-	-	-	-	-	HG3150786	-	-	-	-	-	Bacteria	Bacteroidetes	Bacteroidia	Bacteroidales	Bacteroidaceae	Phocaeicola	Phocaeicola dorei	-	-
member	5170	-	-	-	-	-	HG3150786	-	-	-	-	-	Bacteria	Bacteroidetes	Bacteroidia	Bacteroidales	Bacteroidaceae	Phocaeicola	Phocaeicola vulgatus	-	-
member	5170	-	-	-	-	-	HG3150786	-	-	-	-	-	Bacteria	Bacteroidetes	Bacteroidia	Bacteroidales	Bacteroidaceae	Phocaeicola	unclassified	-	-
member	5170	-	-	-	-	-	HG3832369	metabolism	Coenzyme transport and metabolism	4APIQ	Cobalt chelatase (CbiK)	357276.EL88_08975	Bacteria	Bacteroidetes	Bacteroidia	Bacteroidales	Bacteroidaceae	Phocaeicola	Phocaeicola vulgatus	unclassified	unclassified
member	5170	-	-	-	-	-	HG4385806	metabolism	Coenzyme transport and metabolism	4APIQ	Cobalt chelatase (CbiK)	1121100.JCM6294_1634	unclassified	unclassified	unclassified	unclassified	unclassified	unclassified	unclassified	unclassified	unclassified
member	5170	-	-	-	-	-	HG4404907	metabolism	Coenzyme transport and metabolism	4APIQ	Cobalt chelatase (CbiK)	357276.EL88_08975	Bacteria	Bacteroidetes	Bacteroidia	Bacteroidales	Bacteroidaceae	Bacteroides	Bacteroides sp. 3_1_33FAA	unclassified	unclassified
member	5170	-	-	-	-	-	HG4404907	-	-	-	-	-	Bacteria	Bacteroidetes	Bacteroidia	Bacteroidales	Bacteroidaceae	Bacteroides	Bacteroides sp. 9_1_42FAA	-	-
member	5170	-	-	-	-	-	HG4404907	-	-	-	-	-	Bacteria	Bacteroidetes	Bacteroidia	Bacteroidales	Bacteroidaceae	Phocaeicola	Phocaeicola dorei	-	-
member	5170	-	-	-	-	-	HG4404907	-	-	-	-	-	Bacteria	Bacteroidetes	Bacteroidia	Bacteroidales	Bacteroidaceae	Phocaeicola	Phocaeicola vulgatus	-	-
member	5170	-	-	-	-	-	HG4404907	-	-	-	-	-	Bacteria	Bacteroidetes	Bacteroidia	Bacteroidales	Bacteroidaceae	Phocaeicola	unclassified	-	-
member	5170	-	-	-	-	-	HG4553590	metabolism	Coenzyme transport and metabolism	4APIQ	Cobalt chelatase (CbiK)	357276.EL88_08975	Bacteria	Bacteroidetes	Bacteroidia	Bacteroidales	Bacteroidaceae	Bacteroides	Bacteroides sp. CAG:661	unclassified	unclassified
member	5170	-	-	-	-	-	HG4561576	metabolism	Coenzyme transport and metabolism	4APIQ	Cobalt chelatase (CbiK)	357276.EL88_08975	Bacteria	Bacteroidetes	Bacteroidia	Bacteroidales	Bacteroidaceae	Bacteroides	Bacteroides sp. CAG:875	unclassified	unclassified
member	5170	-	-	-	-	-	HG4620214	metabolism	Coenzyme transport and metabolism	4APIQ	Cobalt chelatase (CbiK)	357276.EL88_08975	Bacteria	Bacteroidetes	Bacteroidia	Bacteroidales	Bacteroidaceae	Bacteroides	Bacteroides sp. AF39-10AT	unclassified	unclassified
member	5170	-	-	-	-	-	HG4620214	-	-	-	-	-	Bacteria	Bacteroidetes	Bacteroidia	Bacteroidales	Bacteroidaceae	Phocaeicola	Phocaeicola dorei	-	-
member	5170	-	-	-	-	-	HG4620214	-	-	-	-	-	Viruses	Uroviricota	Caudoviricetes	Caudovirales	Siphoviridae	unclassified	Siphoviridae sp.	-	-
member	5170	-	-	-	-	-	HG4620696	metabolism	Coenzyme transport and metabolism	4APIQ	Cobalt chelatase (CbiK)	357276.EL88_08975	Bacteria	Bacteroidetes	Bacteroidia	Bacteroidales	Bacteroidaceae	Bacteroides	Bacteroides sp. 3_1_33FAA	unclassified	unclassified
member	5170	-	-	-	-	-	HG4620696	-	-	-	-	-	Bacteria	Bacteroidetes	Bacteroidia	Bacteroidales	Bacteroidaceae	Bacteroides	Bacteroides sp. 9_1_42FAA	-	-
member	5170	-	-	-	-	-	HG4620696	-	-	-	-	-	Bacteria	Bacteroidetes	Bacteroidia	Bacteroidales	Bacteroidaceae	Phocaeicola	Phocaeicola dorei	-	-
member	5170	-	-	-	-	-	HG4620696	-	-	-	-	-	Bacteria	Bacteroidetes	Bacteroidia	Bacteroidales	Bacteroidaceae	Phocaeicola	unclassified	-	-
member	5170	-	-	-	-	-	HG4623972	metabolism	Coenzyme transport and metabolism	4APIQ	Cobalt chelatase (CbiK)	357276.EL88_08975	Bacteria	Bacteroidetes	Bacteroidia	Bacteroidales	Bacteroidaceae	Bacteroides	Bacteroides sp. 3_1_33FAA	unclassified	unclassified
member	5170	-	-	-	-	-	HG4623972	-	-	-	-	-	Bacteria	Bacteroidetes	Bacteroidia	Bacteroidales	Bacteroidaceae	Bacteroides	Bacteroides sp. AF15-23LB	-	-
member	5170	-	-	-	-	-	HG4623972	-	-	-	-	-	Bacteria	Bacteroidetes	Bacteroidia	Bacteroidales	Bacteroidaceae	Bacteroides	Bacteroides sp. AF16-29	-	-
member	5170	-	-	-	-	-	HG4623972	-	-	-	-	-	Bacteria	Bacteroidetes	Bacteroidia	Bacteroidales	Bacteroidaceae	Bacteroides	Bacteroides sp. AF17-1	-	-
member	5170	-	-	-	-	-	HG4623972	-	-	-	-	-	Bacteria	Bacteroidetes	Bacteroidia	Bacteroidales	Bacteroidaceae	Bacteroides	Bacteroides sp. AF32-15BH	-	-
member	5170	-	-	-	-	-	HG4623972	-	-	-	-	-	Bacteria	Bacteroidetes	Bacteroidia	Bacteroidales	Bacteroidaceae	Bacteroides	Bacteroides sp. AM18-9	-	-
member	5170	-	-	-	-	-	HG4623972	-	-	-	-	-	Bacteria	Bacteroidetes	Bacteroidia	Bacteroidales	Bacteroidaceae	Bacteroides	Bacteroides sp. AM23-18	-	-
member	5170	-	-	-	-	-	HG4623972	-	-	-	-	-	Bacteria	Bacteroidetes	Bacteroidia	Bacteroidales	Bacteroidaceae	Bacteroides	Bacteroides sp. AM26-11	-	-
member	5170	-	-	-	-	-	HG4623972	-	-	-	-	-	Bacteria	Bacteroidetes	Bacteroidia	Bacteroidales	Bacteroidaceae	Bacteroides	Bacteroides sp. AM27-13	-	-
member	5170	-	-	-	-	-	HG4623972	-	-	-	-	-	Bacteria	Bacteroidetes	Bacteroidia	Bacteroidales	Bacteroidaceae	Bacteroides	Bacteroides sp. AM28-6	-	-
member	5170	-	-	-	-	-	HG4623972	-	-	-	-	-	Bacteria	Bacteroidetes	Bacteroidia	Bacteroidales	Bacteroidaceae	Phocaeicola	unclassified	-	-
member	5170	-	-	-	-	-	HG4624100	metabolism	Coenzyme transport and metabolism	4APIQ	Cobalt chelatase (CbiK)	435590.BVU_3107	Bacteria	Bacteroidetes	Bacteroidia	Bacteroidales	Bacteroidaceae	Phocaeicola	Phocaeicola dorei	unclassified	unclassified
member	5170	-	-	-	-	-	HG4624100	-	-	-	-	-	Bacteria	Bacteroidetes	Bacteroidia	Bacteroidales	Bacteroidaceae	Phocaeicola	Phocaeicola vulgatus	-	-
member	5170	-	-	-	-	-	HG4624100	-	-	-	-	-	Bacteria	Bacteroidetes	Bacteroidia	Bacteroidales	Bacteroidaceae	Phocaeicola	unclassified	-	-
member	5170	-	-	-	-	-	HG4625231	metabolism	Coenzyme transport and metabolism	4APIQ	Cobalt chelatase (CbiK)	435590.BVU_3107	Bacteria	Bacteroidetes	Bacteroidia	Bacteroidales	Bacteroidaceae	Bacteroides	Bacteroides sp. 3_1_40A	unclassified	unclassified
member	5170	-	-	-	-	-	HG4625231	-	-	-	-	-	Bacteria	Bacteroidetes	Bacteroidia	Bacteroidales	Bacteroidaceae	Bacteroides	Bacteroides sp. 4_3_47FAA	-	-
member	5170	-	-	-	-	-	HG4625231	-	-	-	-	-	Bacteria	Bacteroidetes	Bacteroidia	Bacteroidales	Bacteroidaceae	Phocaeicola	Phocaeicola vulgatus	-	-
member	5170	-	-	-	-	-	HG4626171	metabolism	Coenzyme transport and metabolism	4APIQ	Cobalt chelatase (CbiK)	762984.HMPREF9445_00650	Bacteria	Bacteroidetes	Bacteroidia	Bacteroidales	Bacteroidaceae	Bacteroides	Bacteroides clarus	unclassified	unclassified
member	5170	-	-	-	-	-	HG4626432	metabolism	Coenzyme transport and metabolism	4APIQ	Cobalt chelatase (CbiK)	449673.BACSTE_00633	Bacteria	Bacteroidetes	Bacteroidia	Bacteroidales	Bacteroidaceae	Bacteroides	Bacteroides stercoris	unclassified	unclassified
member	5170	-	-	-	-	-	HG4627198	metabolism	Coenzyme transport and metabolism	4APIQ	Cobalt chelatase (CbiK)	449673.BACSTE_00633	Bacteria	Bacteroidetes	Bacteroidia	Bacteroidales	Bacteroidaceae	Bacteroides	Bacteroides stercoris	unclassified	unclassified
member	5170	-	-	-	-	-	HG4628384	metabolism	Coenzyme transport and metabolism	4APIQ	Cobalt chelatase (CbiK)	449673.BACSTE_00633	Bacteria	Bacteroidetes	Bacteroidia	Bacteroidales	Bacteroidaceae	Bacteroides	Bacteroides sp. NSJ-48	unclassified	unclassified
member	5170	-	-	-	-	-	HG4628384	-	-	-	-	-	Bacteria	Bacteroidetes	Bacteroidia	Bacteroidales	Bacteroidaceae	Bacteroides	Bacteroides stercoris	-	-
member	5170	-	-	-	-	-	HG4628384	-	-	-	-	-	Bacteria	Bacteroidetes	Bacteroidia	Bacteroidales	Bacteroidaceae	Bacteroides	Bacteroides stercoris CAG:120	-	-
member	5170	-	-	-	-	-	HG4630356	metabolism	Coenzyme transport and metabolism	4APIQ	Cobalt chelatase (CbiK)	762984.HMPREF9445_00650	Bacteria	Bacteroidetes	Bacteroidia	Bacteroidales	Bacteroidaceae	Bacteroides	Bacteroides clarus	unclassified	unclassified
member	5170	-	-	-	-	-	HG4630356	-	-	-	-	-	Bacteria	Bacteroidetes	Bacteroidia	Bacteroidales	Bacteroidaceae	Bacteroides	Bacteroides clarus CAG:160	-	-
group	5171	1	-	-	-	-	HG0720624	information storage and processing	Transcription	4HRBT	transcriptional	1449343.JQLQ01000002_gene1558	Bacteria	Firmicutes	Bacilli	Lactobacillales	Lactobacillaceae	Limosilactobacillus	Limosilactobacillus reuteri	unclassified	unclassified	0.1	-	0.1	-	0.0	-	0.0	-	1/1	1/1	1/1	1/1	1/1	1/1	1/1	1/1	1/1	1/1	1/1	1/1	0/0	0/0
member	5171	-	-	-	-	-	HG0720624	information storage and processing	Transcription	4HRBT	transcriptional	1449343.JQLQ01000002_gene1558	Bacteria	Firmicutes	Bacilli	Lactobacillales	Lactobacillaceae	Limosilactobacillus	Limosilactobacillus reuteri	unclassified	unclassified
group	5172	7	77	252	30.16	99.6	HG0720834;HG1436722;HG3282447;HG3414329;HG3416013;HG3416609;HG3416612	information storage and processing	Transcription	24CBK	Psort location Cytoplasmic, score	511680.BUTYVIB_01333	Bacteria	Firmicutes	Clostridia	Eubacteriales	Lachnospiraceae	various	various	unclassified	unclassified	0.1	-	0.1	-	0.0	-	0.0	-	7/7	7/7	7/7	7/7	5/7	7/7	7/7	7/7	7/7	6/7	6/7	5/7	0/0	0/0
member	5172	-	-	-	-	-	HG0720834	information storage and processing	Transcription	24CBK	Psort location Cytoplasmic, score	483218.BACPEC_02544	Bacteria	Firmicutes	Clostridia	Eubacteriales	Eubacteriaceae	Eubacterium	Eubacterium sp. AM46-8	unclassified	unclassified
member	5172	-	-	-	-	-	HG0720834	-	-	-	-	-	Bacteria	Firmicutes	Clostridia	Eubacteriales	Eubacteriaceae	Eubacterium	uncultured Eubacterium sp.	-	-
member	5172	-	-	-	-	-	HG0720834	-	-	-	-	-	Bacteria	Firmicutes	Clostridia	Eubacteriales	Lachnospiraceae	Butyrivibrio	Butyrivibrio crossotus	-	-
member	5172	-	-	-	-	-	HG0720834	-	-	-	-	-	Bacteria	Firmicutes	Clostridia	Eubacteriales	Lachnospiraceae	Dorea	Dorea formicigenerans	-	-
member	5172	-	-	-	-	-	HG0720834	-	-	-	-	-	Bacteria	Firmicutes	Clostridia	Eubacteriales	Lachnospiraceae	Roseburia	Roseburia intestinalis	-	-
member	5172	-	-	-	-	-	HG0720834	-	-	-	-	-	Bacteria	Firmicutes	Clostridia	Eubacteriales	Lachnospiraceae	Roseburia	Roseburia inulinivorans	-	-
member	5172	-	-	-	-	-	HG0720834	-	-	-	-	-	Bacteria	Firmicutes	Clostridia	Eubacteriales	Lachnospiraceae	Roseburia	Roseburia sp. CAG:10041_57	-	-
member	5172	-	-	-	-	-	HG0720834	-	-	-	-	-	Bacteria	Firmicutes	Clostridia	Eubacteriales	Lachnospiraceae	unclassified	[Eubacterium] rectale	-	-
member	5172	-	-	-	-	-	HG0720834	-	-	-	-	-	Bacteria	Firmicutes	Clostridia	Eubacteriales	Lachnospiraceae	unclassified	unclassified	-	-
member	5172	-	-	-	-	-	HG0720834	-	-	-	-	-	Bacteria	Firmicutes	Clostridia	Eubacteriales	unclassified	unclassified	[Bacteroides] pectinophilus	-	-
member	5172	-	-	-	-	-	HG1436722	information storage and processing	Transcription	24CBK	Psort location Cytoplasmic, score	483218.BACPEC_02544	Bacteria	Firmicutes	Clostridia	Eubacteriales	Eubacteriaceae	Eubacterium	uncultured Eubacterium sp.	unclassified	unclassified
member	5172	-	-	-	-	-	HG1436722	-	-	-	-	-	Bacteria	Firmicutes	Clostridia	Eubacteriales	Lachnospiraceae	Butyrivibrio	Butyrivibrio crossotus	-	-
member	5172	-	-	-	-	-	HG1436722	-	-	-	-	-	Bacteria	Firmicutes	Clostridia	Eubacteriales	Lachnospiraceae	Roseburia	Roseburia intestinalis	-	-
member	5172	-	-	-	-	-	HG1436722	-	-	-	-	-	Bacteria	Firmicutes	Clostridia	Eubacteriales	Lachnospiraceae	Roseburia	Roseburia sp. CAG:10041_57	-	-
member	5172	-	-	-	-	-	HG1436722	-	-	-	-	-	Bacteria	Firmicutes	Clostridia	Eubacteriales	Lachnospiraceae	unclassified	[Eubacterium] rectale	-	-
member	5172	-	-	-	-	-	HG1436722	-	-	-	-	-	Bacteria	Firmicutes	Clostridia	Eubacteriales	Lachnospiraceae	unclassified	unclassified	-	-
member	5172	-	-	-	-	-	HG1436722	-	-	-	-	-	Bacteria	Firmicutes	Clostridia	Eubacteriales	unclassified	unclassified	[Bacteroides] pectinophilus	-	-
member	5172	-	-	-	-	-	HG3282447	information storage and processing	Transcription	24CBK	Psort location Cytoplasmic, score	511680.BUTYVIB_01333	Bacteria	Firmicutes	Clostridia	Eubacteriales	Eubacteriaceae	Eubacterium	uncultured Eubacterium sp.	unclassified	unclassified
member	5172	-	-	-	-	-	HG3282447	-	-	-	-	-	Bacteria	Firmicutes	Clostridia	Eubacteriales	Lachnospiraceae	Butyrivibrio	Butyrivibrio crossotus	-	-
member	5172	-	-	-	-	-	HG3282447	-	-	-	-	-	Bacteria	Firmicutes	Clostridia	Eubacteriales	Lachnospiraceae	Roseburia	Roseburia intestinalis	-	-
member	5172	-	-	-	-	-	HG3282447	-	-	-	-	-	Bacteria	Firmicutes	Clostridia	Eubacteriales	Lachnospiraceae	Roseburia	Roseburia sp. CAG:10041_57	-	-
member	5172	-	-	-	-	-	HG3282447	-	-	-	-	-	Bacteria	Firmicutes	Clostridia	Eubacteriales	Lachnospiraceae	unclassified	[Eubacterium] rectale	-	-
member	5172	-	-	-	-	-	HG3282447	-	-	-	-	-	Bacteria	Firmicutes	Clostridia	Eubacteriales	Lachnospiraceae	unclassified	unclassified	-	-
member	5172	-	-	-	-	-	HG3414329	information storage and processing	Transcription	24CBK	Psort location Cytoplasmic, score	511680.BUTYVIB_01333	Bacteria	Firmicutes	Clostridia	Eubacteriales	Clostridiaceae	Clostridium	Clostridium sp. AM49-4BH	unclassified	unclassified
member	5172	-	-	-	-	-	HG3414329	-	-	-	-	-	Bacteria	Firmicutes	Clostridia	Eubacteriales	unclassified	unclassified	unclassified	-	-
member	5172	-	-	-	-	-	HG3416013	information storage and processing	Transcription	24CBK	Psort location Cytoplasmic, score	511680.BUTYVIB_01333	Bacteria	Firmicutes	Clostridia	Eubacteriales	Lachnospiraceae	Roseburia	Roseburia intestinalis	unclassified	unclassified
member	5172	-	-	-	-	-	HG3416609	information storage and processing	Transcription	24CBK	Psort location Cytoplasmic, score	511680.BUTYVIB_01333	Bacteria	Firmicutes	Clostridia	Eubacteriales	Lachnospiraceae	Roseburia	Roseburia intestinalis	unclassified	unclassified
member	5172	-	-	-	-	-	HG3416609	-	-	-	-	-	Bacteria	Firmicutes	Clostridia	Eubacteriales	unclassified	unclassified	unclassified	-	-
member	5172	-	-	-	-	-	HG3416612	information storage and processing	Transcription	24CBK	Psort location Cytoplasmic, score	511680.BUTYVIB_01333	Bacteria	Firmicutes	Clostridia	Eubacteriales	Lachnospiraceae	Butyrivibrio	Butyrivibrio crossotus	unclassified	unclassified
member	5172	-	-	-	-	-	HG3416612	-	-	-	-	-	Bacteria	Firmicutes	Clostridia	Eubacteriales	Lachnospiraceae	Roseburia	Roseburia sp. CAG:10041_57	-	-
member	5172	-	-	-	-	-	HG3416612	-	-	-	-	-	Bacteria	Firmicutes	Clostridia	Eubacteriales	Lachnospiraceae	unclassified	unclassified	-	-
group	5173	1	-	-	-	-	HG0721021	cellular processes and signaling	Posttranslational modification, protein turnover, chaperones	3I2N0	Peptidase C13 family	4565.Traes_2BL_CEDF4CB841.1	Eukaryota	Streptophyta	Magnoliopsida	Poales	Poaceae	Triticum	Triticum aestivum	unclassified	unclassified	0.1	-	0.1	-	0.0	-	0.0	-	1/1	1/1	1/1	1/1	1/1	1/1	1/1	1/1	1/1	1/1	1/1	1/1	0/0	0/0
member	5173	-	-	-	-	-	HG0721021	cellular processes and signaling	Posttranslational modification, protein turnover, chaperones	3I2N0	Peptidase C13 family	4565.Traes_2BL_CEDF4CB841.1	Eukaryota	Streptophyta	Magnoliopsida	Poales	Poaceae	Triticum	Triticum aestivum	unclassified	unclassified
group	5174	1	-	-	-	-	HG0721193	unclassified	unclassified	4ASS9	unclassified	762984.HMPREF9445_00174	various	various	various	various	various	various	various	unclassified	unclassified	0.1	-	0.1	-	0.0	-	0.0	-	1/1	1/1	1/1	1/1	1/1	1/1	1/1	1/1	1/1	1/1	1/1	1/1	0/0	0/0
member	5174	-	-	-	-	-	HG0721193	unclassified	unclassified	4ASS9	unclassified	762984.HMPREF9445_00174	Bacteria	Bacteroidetes	Bacteroidia	Bacteroidales	Bacteroidaceae	Bacteroides	Bacteroides stercoris	unclassified	unclassified
member	5174	-	-	-	-	-	HG0721193	-	-	-	-	-	Viruses	Uroviricota	Caudoviricetes	Caudovirales	Siphoviridae	unclassified	Siphoviridae sp.	-	-
group	5175	3	77	142	50.7	93.66	HG0721294;HG1754824;HG1758186	information storage and processing	Translation, ribosomal structure and biogenesis	25R9X	This protein is one of the early assembly proteins of the 50S ribosomal subunit, although it is not seen to bind rRNA by itself. It is important during the early stages of 50S assembly	445973.CLOBAR_00127	Bacteria	Firmicutes	Clostridia	Eubacteriales	various	various	various	unclassified	unclassified	0.1	-	0.1	-	0.0	-	0.0	-	3/3	3/3	3/3	3/3	2/3	3/3	3/3	3/3	3/3	3/3	2/3	2/3	0/0	0/0
member	5175	-	-	-	-	-	HG0721294	information storage and processing	Translation, ribosomal structure and biogenesis	25R9X	This protein is one of the early assembly proteins of the 50S ribosomal subunit, although it is not seen to bind rRNA by itself. It is important during the early stages of 50S assembly	445973.CLOBAR_00127	Bacteria	Firmicutes	Clostridia	Eubacteriales	Clostridiaceae	Clostridium	Clostridium bartlettii CAG:1329	unclassified	unclassified
member	5175	-	-	-	-	-	HG0721294	-	-	-	-	-	Bacteria	Firmicutes	Clostridia	Eubacteriales	Clostridiaceae	Clostridium	Clostridium sp. 1_1_41A1FAA	-	-
member	5175	-	-	-	-	-	HG0721294	-	-	-	-	-	Bacteria	Firmicutes	Clostridia	Eubacteriales	Clostridiaceae	Clostridium	uncultured Clostridium sp.	-	-
member	5175	-	-	-	-	-	HG0721294	-	-	-	-	-	Bacteria	Firmicutes	Clostridia	Eubacteriales	Peptostreptococcaceae	Intestinibacter	Intestinibacter bartlettii	-	-
member	5175	-	-	-	-	-	HG0721294	-	-	-	-	-	Bacteria	Firmicutes	Clostridia	Eubacteriales	unclassified	unclassified	unclassified	-	-
member	5175	-	-	-	-	-	HG1754824	information storage and processing	Translation, ribosomal structure and biogenesis	25R9X	This protein is one of the early assembly proteins of the 50S ribosomal subunit, although it is not seen to bind rRNA by itself. It is important during the early stages of 50S assembly	445973.CLOBAR_00127	Bacteria	Firmicutes	Clostridia	Eubacteriales	Clostridiaceae	Clostridium	Clostridium bartlettii CAG:1329	unclassified	unclassified
member	5175	-	-	-	-	-	HG1754824	-	-	-	-	-	Bacteria	Firmicutes	Clostridia	Eubacteriales	Clostridiaceae	Clostridium	Clostridium sp. 1_1_41A1FAA	-	-
member	5175	-	-	-	-	-	HG1754824	-	-	-	-	-	Bacteria	Firmicutes	Clostridia	Eubacteriales	Clostridiaceae	Clostridium	uncultured Clostridium sp.	-	-
member	5175	-	-	-	-	-	HG1754824	-	-	-	-	-	Bacteria	Firmicutes	Clostridia	Eubacteriales	Peptostreptococcaceae	Intestinibacter	Intestinibacter bartlettii	-	-
member	5175	-	-	-	-	-	HG1754824	-	-	-	-	-	Bacteria	Firmicutes	Clostridia	Eubacteriales	unclassified	unclassified	unclassified	-	-
member	5175	-	-	-	-	-	HG1758186	information storage and processing	Translation, ribosomal structure and biogenesis	25R9X	This protein is one of the early assembly proteins of the 50S ribosomal subunit, although it is not seen to bind rRNA by itself. It is important during the early stages of 50S assembly	500633.CLOHIR_01610	Bacteria	Firmicutes	Clostridia	Eubacteriales	Peptostreptococcaceae	Peptacetobacter	Peptacetobacter hiranonis	unclassified	unclassified
member	5175	-	-	-	-	-	HG1758186	-	-	-	-	-	Bacteria	Firmicutes	Clostridia	Eubacteriales	Peptostreptococcaceae	Peptoclostridium	Peptoclostridium sp. AF21-18	-	-
group	5176	1	-	-	-	-	HG0721338	information storage and processing	Transcription	24QJ5	PFAM tryptophan RNA-binding attenuator protein	264732.Moth_1870	Bacteria	Firmicutes	Clostridia	Thermoanaerobacterales	Thermoanaerobacteraceae	Moorella	Moorella thermoacetica	unclassified	unclassified	0.1	-	0.1	-	0.0	-	0.0	-	1/1	1/1	1/1	1/1	1/1	1/1	1/1	1/1	1/1	1/1	1/1	1/1	0/0	0/0
member	5176	-	-	-	-	-	HG0721338	information storage and processing	Transcription	24QJ5	PFAM tryptophan RNA-binding attenuator protein	264732.Moth_1870	Bacteria	Firmicutes	Clostridia	Thermoanaerobacterales	Thermoanaerobacteraceae	Moorella	Moorella thermoacetica	unclassified	unclassified
group	5177	2	77	83	91.57	91.57	HG0721750;HG0814457	information storage and processing	Replication, recombination and repair	4AR84	Domain of unknown function DUF83	1121094.KB894646_gene77	Bacteria	Bacteroidetes	Bacteroidia	Bacteroidales	Bacteroidaceae	Bacteroides	various	unclassified	unclassified	0.1	-	0.1	-	0.0	-	0.0	-	2/2	2/2	2/2	2/2	2/2	2/2	2/2	2/2	2/2	2/2	2/2	1/2	0/0	0/0
member	5177	-	-	-	-	-	HG0721750	information storage and processing	Replication, recombination and repair	4AR84	Domain of unknown function DUF83	1121094.KB894646_gene77	Bacteria	Bacteroidetes	Bacteroidia	Bacteroidales	Bacteroidaceae	Bacteroides	Bacteroides mediterraneensis	unclassified	unclassified
member	5177	-	-	-	-	-	HG0814457	information storage and processing	Replication, recombination and repair	4AR84	Domain of unknown function DUF83	1121094.KB894646_gene77	Bacteria	Bacteroidetes	Bacteroidia	Bacteroidales	Bacteroidaceae	Bacteroides	Bacteroides sp. CAG:443	unclassified	unclassified
member	5177	-	-	-	-	-	HG0814457	-	-	-	-	-	Bacteria	Bacteroidetes	Bacteroidia	Bacteroidales	Bacteroidaceae	Bacteroides	uncultured Bacteroides sp.	-	-
group	5178	1	-	-	-	-	HG0721752	metabolism	Lipid transport and metabolism	3XM2K	CoA transferase having broad substrate specificity for short-chain acyl-CoA thioesters with the activity decreasing when the length of the carboxylic acid chain exceeds four carbons	155864.EDL933_2651	unclassified	unclassified	unclassified	unclassified	unclassified	unclassified	unclassified	unclassified	unclassified	0.1	-	0.1	-	0.0	-	0.0	-	1/1	1/1	1/1	1/1	1/1	0/0	0/0	0/0	0/0	0/0	0/0	0/0	0/0	0/0
member	5178	-	-	-	-	-	HG0721752	metabolism	Lipid transport and metabolism	3XM2K	CoA transferase having broad substrate specificity for short-chain acyl-CoA thioesters with the activity decreasing when the length of the carboxylic acid chain exceeds four carbons	155864.EDL933_2651	unclassified	unclassified	unclassified	unclassified	unclassified	unclassified	unclassified	unclassified	unclassified
group	5179	18	77	268	15.3	98.88	HG0722085;HG0999098;HG1321651;HG1581921;HG2221285;HG3189368;HG3190247;HG3194139;HG3463207;HG3465041;HG3466568;HG3594806;HG3596163;HG3598672;HG3599357;HG3600401;HG3601283;HG3603617	metabolism	Amino acid transport and metabolism	3WGT7	Catalyzes the reduction of 1-pyrroline-5-carboxylate (PCA) to L-proline	various	Bacteria	Firmicutes	Clostridia	Eubacteriales	Oscillospiraceae	Faecalibacterium	Faecalibacterium prausnitzii	unclassified	unclassified	0.1	-	0.1	-	0.0	-	0.0	-	18/18	18/18	18/18	18/18	(6)/18	15/18	15/18	15/18	15/18	15/18	15/18	13/18	0/0	0/0
member	5179	-	-	-	-	-	HG0722085	metabolism	Amino acid transport and metabolism	3WGT7	Catalyzes the reduction of 1-pyrroline-5-carboxylate (PCA) to L-proline	657322.FPR_29500	unclassified	unclassified	unclassified	unclassified	unclassified	unclassified	unclassified	unclassified	unclassified
member	5179	-	-	-	-	-	HG0999098	metabolism	Amino acid transport and metabolism	3WGT7	Catalyzes the reduction of 1-pyrroline-5-carboxylate (PCA) to L-proline	718252.FP2_20660	unclassified	unclassified	unclassified	unclassified	unclassified	unclassified	unclassified	unclassified	unclassified
member	5179	-	-	-	-	-	HG1321651	metabolism	Amino acid transport and metabolism	3WGT7	Catalyzes the reduction of 1-pyrroline-5-carboxylate (PCA) to L-proline	411483.FAEPRAA2165_01570	Bacteria	Firmicutes	Clostridia	Eubacteriales	Oscillospiraceae	Faecalibacterium	Faecalibacterium prausnitzii	unclassified	unclassified
member	5179	-	-	-	-	-	HG1321651	-	-	-	-	-	Bacteria	Firmicutes	Clostridia	Eubacteriales	Oscillospiraceae	Faecalibacterium	unclassified	-	-
member	5179	-	-	-	-	-	HG1321651	-	-	-	-	-	Bacteria	Firmicutes	Clostridia	Eubacteriales	Oscillospiraceae	Faecalibacterium	uncultured Faecalibacterium sp.	-	-
member	5179	-	-	-	-	-	HG1581921	metabolism	Amino acid transport and metabolism	3WGT7	Catalyzes the reduction of 1-pyrroline-5-carboxylate (PCA) to L-proline	718252.FP2_20660	Bacteria	Firmicutes	Clostridia	Eubacteriales	Oscillospiraceae	Faecalibacterium	Faecalibacterium longum	unclassified	unclassified
member	5179	-	-	-	-	-	HG1581921	-	-	-	-	-	Bacteria	Firmicutes	Clostridia	Eubacteriales	Oscillospiraceae	Faecalibacterium	Faecalibacterium prausnitzii	-	-
member	5179	-	-	-	-	-	HG1581921	-	-	-	-	-	Bacteria	Firmicutes	Clostridia	Eubacteriales	Oscillospiraceae	Faecalibacterium	Faecalibacterium sp. Marseille-P9312	-	-
member	5179	-	-	-	-	-	HG1581921	-	-	-	-	-	Bacteria	Firmicutes	Clostridia	Eubacteriales	Oscillospiraceae	Faecalibacterium	unclassified	-	-
member	5179	-	-	-	-	-	HG2221285	metabolism	Amino acid transport and metabolism	3WGT7	Catalyzes the reduction of 1-pyrroline-5-carboxylate (PCA) to L-proline	657322.FPR_29500	Bacteria	Firmicutes	Clostridia	Eubacteriales	Oscillospiraceae	Faecalibacterium	Faecalibacterium prausnitzii	unclassified	unclassified
member	5179	-	-	-	-	-	HG3189368	metabolism	Amino acid transport and metabolism	3WGT7	Catalyzes the reduction of 1-pyrroline-5-carboxylate (PCA) to L-proline	411483.FAEPRAA2165_01570	Bacteria	Firmicutes	Clostridia	Eubacteriales	Oscillospiraceae	Faecalibacterium	Faecalibacterium prausnitzii	unclassified	unclassified
member	5179	-	-	-	-	-	HG3189368	-	-	-	-	-	Bacteria	Firmicutes	Clostridia	Eubacteriales	Oscillospiraceae	Faecalibacterium	unclassified	-	-
member	5179	-	-	-	-	-	HG3190247	metabolism	Amino acid transport and metabolism	3WGT7	Catalyzes the reduction of 1-pyrroline-5-carboxylate (PCA) to L-proline	748224.HMPREF9436_02973	unclassified	unclassified	unclassified	unclassified	unclassified	unclassified	unclassified	unclassified	unclassified
member	5179	-	-	-	-	-	HG3194139	metabolism	Amino acid transport and metabolism	3WGT7	Catalyzes the reduction of 1-pyrroline-5-carboxylate (PCA) to L-proline	718252.FP2_20660	Bacteria	Firmicutes	Clostridia	Eubacteriales	Oscillospiraceae	Faecalibacterium	Faecalibacterium longum	unclassified	unclassified
member	5179	-	-	-	-	-	HG3463207	metabolism	Amino acid transport and metabolism	3WGT7	Catalyzes the reduction of 1-pyrroline-5-carboxylate (PCA) to L-proline	657322.FPR_29500	Bacteria	Firmicutes	Clostridia	Eubacteriales	Oscillospiraceae	Faecalibacterium	Faecalibacterium prausnitzii	unclassified	unclassified
member	5179	-	-	-	-	-	HG3465041	metabolism	Amino acid transport and metabolism	3WGT7	Catalyzes the reduction of 1-pyrroline-5-carboxylate (PCA) to L-proline	718252.FP2_20660	Bacteria	Firmicutes	Clostridia	Eubacteriales	Oscillospiraceae	Faecalibacterium	Faecalibacterium longum	unclassified	unclassified
member	5179	-	-	-	-	-	HG3466568	metabolism	Amino acid transport and metabolism	3WGT7	Catalyzes the reduction of 1-pyrroline-5-carboxylate (PCA) to L-proline	411483.FAEPRAA2165_01570	Bacteria	Firmicutes	Clostridia	Eubacteriales	Oscillospiraceae	Faecalibacterium	Faecalibacterium prausnitzii	unclassified	unclassified
member	5179	-	-	-	-	-	HG3594806	metabolism	Amino acid transport and metabolism	3WGT7	Catalyzes the reduction of 1-pyrroline-5-carboxylate (PCA) to L-proline	657322.FPR_29500	Bacteria	Firmicutes	Clostridia	Eubacteriales	Oscillospiraceae	Faecalibacterium	Faecalibacterium prausnitzii	unclassified	unclassified
member	5179	-	-	-	-	-	HG3596163	metabolism	Amino acid transport and metabolism	3WGT7	Catalyzes the reduction of 1-pyrroline-5-carboxylate (PCA) to L-proline	718252.FP2_20660	Bacteria	Firmicutes	Clostridia	Eubacteriales	Oscillospiraceae	Faecalibacterium	Faecalibacterium prausnitzii	unclassified	unclassified
member	5179	-	-	-	-	-	HG3598672	metabolism	Amino acid transport and metabolism	3WGT7	Catalyzes the reduction of 1-pyrroline-5-carboxylate (PCA) to L-proline	411483.FAEPRAA2165_01570	Bacteria	Firmicutes	Clostridia	Eubacteriales	Oscillospiraceae	Faecalibacterium	Faecalibacterium prausnitzii	unclassified	unclassified
member	5179	-	-	-	-	-	HG3599357	metabolism	Amino acid transport and metabolism	3WGT7	Catalyzes the reduction of 1-pyrroline-5-carboxylate (PCA) to L-proline	657322.FPR_29500	Bacteria	Firmicutes	Clostridia	Eubacteriales	Oscillospiraceae	Faecalibacterium	Faecalibacterium prausnitzii	unclassified	unclassified
member	5179	-	-	-	-	-	HG3600401	metabolism	Amino acid transport and metabolism	3WGT7	Catalyzes the reduction of 1-pyrroline-5-carboxylate (PCA) to L-proline	411483.FAEPRAA2165_01570	Bacteria	Firmicutes	Clostridia	Eubacteriales	Oscillospiraceae	Faecalibacterium	Faecalibacterium prausnitzii	unclassified	unclassified
member	5179	-	-	-	-	-	HG3600401	-	-	-	-	-	Bacteria	Firmicutes	Clostridia	Eubacteriales	Oscillospiraceae	Faecalibacterium	uncultured Faecalibacterium sp.	-	-
member	5179	-	-	-	-	-	HG3601283	metabolism	Amino acid transport and metabolism	3WGT7	Catalyzes the reduction of 1-pyrroline-5-carboxylate (PCA) to L-proline	657322.FPR_29500	Bacteria	Firmicutes	Clostridia	Eubacteriales	Oscillospiraceae	Faecalibacterium	Faecalibacterium prausnitzii	unclassified	unclassified
member	5179	-	-	-	-	-	HG3603617	metabolism	Amino acid transport and metabolism	3WGT7	Catalyzes the reduction of 1-pyrroline-5-carboxylate (PCA) to L-proline	748224.HMPREF9436_02973	Bacteria	Firmicutes	Clostridia	Eubacteriales	Oscillospiraceae	Faecalibacterium	Faecalibacterium prausnitzii	unclassified	unclassified
member	5179	-	-	-	-	-	HG3603617	-	-	-	-	-	Bacteria	Firmicutes	Clostridia	Eubacteriales	Oscillospiraceae	Faecalibacterium	unclassified	-	-
group	5180	1	-	-	-	-	HG0722656	metabolism	Amino acid transport and metabolism	3Y17T	Pfam:AHS2	1121115.AXVN01000005_gene2249	unclassified	unclassified	unclassified	unclassified	unclassified	unclassified	unclassified	unclassified	unclassified	0.1	-	0.1	-	0.0	-	0.0	-	1/1	1/1	1/1	1/1	1/1	0/0	0/0	0/0	0/0	0/0	0/0	0/0	0/0	0/0
member	5180	-	-	-	-	-	HG0722656	metabolism	Amino acid transport and metabolism	3Y17T	Pfam:AHS2	1121115.AXVN01000005_gene2249	unclassified	unclassified	unclassified	unclassified	unclassified	unclassified	unclassified	unclassified	unclassified
group	5181	8	78	388	4.64	98.2	HG0722680;HG0904865;HG2335465;HG3171953;HG3521045;HG3745865;HG4560322;HG4563154	metabolism	Energy production and conversion	2M99E	PFAM Iron-containing alcohol dehydrogenase	1408428.JNJP01000017_gene1779	Bacteria	Proteobacteria	Deltaproteobacteria	Desulfovibrionales	Desulfovibrionaceae	Bilophila	various	unclassified	unclassified	0.1	-	0.1	-	0.0003033980582524	-	0.0003033980582524	-	8/8	8/8	8/8	8/8	8/8	8/8	8/8	8/8	8/8	8/8	8/8	7/8	0/0	0/0
member	5181	-	-	-	-	-	HG0722680	metabolism	Energy production and conversion	2M99E	PFAM Iron-containing alcohol dehydrogenase	1408428.JNJP01000017_gene1779	Bacteria	Proteobacteria	Deltaproteobacteria	Desulfovibrionales	Desulfovibrionaceae	Bilophila	Bilophila wadsworthia	unclassified	unclassified
member	5181	-	-	-	-	-	HG0904865	metabolism	Energy production and conversion	2M99E	PFAM Iron-containing alcohol dehydrogenase	1408428.JNJP01000017_gene1779	Bacteria	Proteobacteria	Deltaproteobacteria	Desulfovibrionales	Desulfovibrionaceae	Bilophila	Bilophila wadsworthia	unclassified	unclassified
member	5181	-	-	-	-	-	HG2335465	metabolism	Energy production and conversion	2M99E	PFAM Iron-containing alcohol dehydrogenase	1408428.JNJP01000017_gene1779	Bacteria	Proteobacteria	Deltaproteobacteria	Desulfovibrionales	Desulfovibrionaceae	Bilophila	Bilophila sp. 4_1_30	unclassified	unclassified
member	5181	-	-	-	-	-	HG2335465	-	-	-	-	-	Bacteria	Proteobacteria	Deltaproteobacteria	Desulfovibrionales	Desulfovibrionaceae	Bilophila	Bilophila wadsworthia	-	-
member	5181	-	-	-	-	-	HG3171953	metabolism	Energy production and conversion	2M99E	PFAM Iron-containing alcohol dehydrogenase	1408428.JNJP01000017_gene1779	Bacteria	Proteobacteria	Deltaproteobacteria	Desulfovibrionales	Desulfovibrionaceae	Bilophila	Bilophila sp. 4_1_30	unclassified	unclassified
member	5181	-	-	-	-	-	HG3171953	-	-	-	-	-	Bacteria	Proteobacteria	Deltaproteobacteria	Desulfovibrionales	Desulfovibrionaceae	Bilophila	Bilophila wadsworthia	-	-
member	5181	-	-	-	-	-	HG3521045	metabolism	Energy production and conversion	2M99E	PFAM Iron-containing alcohol dehydrogenase	1408428.JNJP01000017_gene1779	Bacteria	Proteobacteria	Deltaproteobacteria	Desulfovibrionales	Desulfovibrionaceae	Bilophila	Bilophila wadsworthia	unclassified	unclassified
member	5181	-	-	-	-	-	HG3745865	metabolism	Energy production and conversion	2M99E	PFAM Iron-containing alcohol dehydrogenase	1408428.JNJP01000017_gene1779	Bacteria	Proteobacteria	Deltaproteobacteria	Desulfovibrionales	Desulfovibrionaceae	Bilophila	Bilophila sp. 4_1_30	unclassified	unclassified
member	5181	-	-	-	-	-	HG3745865	-	-	-	-	-	Bacteria	Proteobacteria	Deltaproteobacteria	Desulfovibrionales	Desulfovibrionaceae	Bilophila	Bilophila wadsworthia	-	-
member	5181	-	-	-	-	-	HG4560322	metabolism	Energy production and conversion	2M99E	PFAM Iron-containing alcohol dehydrogenase	1408428.JNJP01000017_gene1779	Bacteria	Proteobacteria	Deltaproteobacteria	Desulfovibrionales	Desulfovibrionaceae	Bilophila	Bilophila wadsworthia	unclassified	unclassified
member	5181	-	-	-	-	-	HG4563154	metabolism	Energy production and conversion	2M99E	PFAM Iron-containing alcohol dehydrogenase	1408428.JNJP01000017_gene1779	Bacteria	Proteobacteria	Deltaproteobacteria	Desulfovibrionales	Desulfovibrionaceae	Bilophila	Bilophila sp. 4_1_30	unclassified	unclassified
group	5182	85	78	363	31.75	99.78	HG0722770;HG0822453;HG1063141;HG1192625;HG1266084;HG1267428;HG1321348;HG1497178;HG1695302;HG1806596;HG2004349;HG2191607;HG2255964;HG2373655;HG2459911;HG2622727;HG2659891;HG2669864;HG2795413;HG2801052;HG3023819;HG3052877;HG3232286;HG3422696;HG3430998;HG3838590;HG3894439;HG3954941;HG3966906;HG3993299;HG4003992;HG4027451;HG4078581;HG4094922;HG4097805;HG4127258;HG4162605;HG4185898;HG4194324;HG4198582;HG4201315;HG4204814;HG4207325;HG4208297;HG4212655;HG4217844;HG4218608;HG4226286;HG4229010;HG4229654;HG4233326;HG4235021;HG4235155;HG4241178;HG4247110;HG4248431;HG4250860;HG4252537;HG4255675;HG4260703;HG4260830;HG4260921;HG4264517;HG4266342;HG4270536;HG4278799;HG4280286;HG4280616;HG4282920;HG4283880;HG4284240;HG4285610;HG4289731;HG4301050;HG4305315;HG4305633;HG4309977;HG4316391;HG4319686;HG4332704;HG4338330;HG4340309;HG4384365;HG4404250;HG4417043	cellular processes and signaling	Posttranslational modification, protein turnover, chaperones	various	SPFH Band 7 PHB domain protein	various	Bacteria	Firmicutes	Clostridia	Eubacteriales	Oscillospiraceae	various	various	unclassified	unclassified	0.1	-	0.1	-	0.0	-	0.0	-	85/85	85/85	(31)/85	49/85	(14)/85	60/85	60/85	51/85	49/85	31/85	(24)/85	(24)/85	0/0	0/0
member	5182	-	-	-	-	-	HG0722770	cellular processes and signaling	Posttranslational modification, protein turnover, chaperones	3WI4C	SPFH Band 7 PHB domain protein	748224.HMPREF9436_01097	Bacteria	Firmicutes	Clostridia	Eubacteriales	Oscillospiraceae	Faecalibacterium	Faecalibacterium prausnitzii	unclassified	unclassified
member	5182	-	-	-	-	-	HG0722770	-	-	-	-	-	Bacteria	Firmicutes	Clostridia	Eubacteriales	Oscillospiraceae	Faecalibacterium	Faecalibacterium sp. AF10-46	-	-
member	5182	-	-	-	-	-	HG0722770	-	-	-	-	-	Bacteria	Firmicutes	Clostridia	Eubacteriales	Oscillospiraceae	Faecalibacterium	Faecalibacterium sp. AF27-11BH	-	-
member	5182	-	-	-	-	-	HG0722770	-	-	-	-	-	Bacteria	Firmicutes	Clostridia	Eubacteriales	Oscillospiraceae	Faecalibacterium	Faecalibacterium sp. AF28-13AC	-	-
member	5182	-	-	-	-	-	HG0722770	-	-	-	-	-	Bacteria	Firmicutes	Clostridia	Eubacteriales	Oscillospiraceae	Faecalibacterium	Faecalibacterium sp. AM43-5AT	-	-
member	5182	-	-	-	-	-	HG0722770	-	-	-	-	-	Bacteria	Firmicutes	Clostridia	Eubacteriales	Oscillospiraceae	Faecalibacterium	Faecalibacterium sp. Marseille-Q3530	-	-
member	5182	-	-	-	-	-	HG0722770	-	-	-	-	-	Bacteria	Firmicutes	Clostridia	Eubacteriales	Oscillospiraceae	Faecalibacterium	Faecalibacterium sp. Marseille-Q4896	-	-
member	5182	-	-	-	-	-	HG0722770	-	-	-	-	-	Bacteria	Firmicutes	Clostridia	Eubacteriales	Oscillospiraceae	Faecalibacterium	Faecalibacterium sp. OF03-6AC	-	-
member	5182	-	-	-	-	-	HG0722770	-	-	-	-	-	Bacteria	Firmicutes	Clostridia	Eubacteriales	Oscillospiraceae	Faecalibacterium	unclassified	-	-
member	5182	-	-	-	-	-	HG0722770	-	-	-	-	-	Bacteria	Firmicutes	Clostridia	Eubacteriales	Oscillospiraceae	Faecalibacterium	uncultured Faecalibacterium sp.	-	-
member	5182	-	-	-	-	-	HG0822453	cellular processes and signaling	Posttranslational modification, protein turnover, chaperones	4HA6G	Membrane protease subunits, stomatin prohibitin homologs	1114965.Spaf_0093	Bacteria	Firmicutes	Bacilli	Lactobacillales	Streptococcaceae	Streptococcus	Streptococcus australis	unclassified	unclassified
member	5182	-	-	-	-	-	HG0822453	-	-	-	-	-	Bacteria	Firmicutes	Bacilli	Lactobacillales	Streptococcaceae	Streptococcus	Streptococcus ilei	-	-
member	5182	-	-	-	-	-	HG0822453	-	-	-	-	-	Bacteria	Firmicutes	Bacilli	Lactobacillales	Streptococcaceae	Streptococcus	Streptococcus koreensis	-	-
member	5182	-	-	-	-	-	HG0822453	-	-	-	-	-	Bacteria	Firmicutes	Bacilli	Lactobacillales	Streptococcaceae	Streptococcus	Streptococcus lactarius	-	-
member	5182	-	-	-	-	-	HG0822453	-	-	-	-	-	Bacteria	Firmicutes	Bacilli	Lactobacillales	Streptococcaceae	Streptococcus	Streptococcus parasanguinis	-	-
member	5182	-	-	-	-	-	HG0822453	-	-	-	-	-	Bacteria	Firmicutes	Bacilli	Lactobacillales	Streptococcaceae	Streptococcus	Streptococcus rubneri	-	-
member	5182	-	-	-	-	-	HG0822453	-	-	-	-	-	Bacteria	Firmicutes	Bacilli	Lactobacillales	Streptococcaceae	Streptococcus	Streptococcus sp. A12	-	-
member	5182	-	-	-	-	-	HG0822453	-	-	-	-	-	Bacteria	Firmicutes	Bacilli	Lactobacillales	Streptococcaceae	Streptococcus	Streptococcus sp. F0442	-	-
member	5182	-	-	-	-	-	HG0822453	-	-	-	-	-	Bacteria	Firmicutes	Bacilli	Lactobacillales	Streptococcaceae	Streptococcus	Streptococcus sp. HMSC056C01	-	-
member	5182	-	-	-	-	-	HG0822453	-	-	-	-	-	Bacteria	Firmicutes	Bacilli	Lactobacillales	Streptococcaceae	Streptococcus	Streptococcus sp. HMSC065E03	-	-
member	5182	-	-	-	-	-	HG0822453	-	-	-	-	-	Bacteria	Firmicutes	Bacilli	Lactobacillales	Streptococcaceae	Streptococcus	Streptococcus sp. HMSC072C09	-	-
member	5182	-	-	-	-	-	HG0822453	-	-	-	-	-	Bacteria	Firmicutes	Bacilli	Lactobacillales	Streptococcaceae	Streptococcus	Streptococcus xiaochunlingii	-	-
member	5182	-	-	-	-	-	HG0822453	-	-	-	-	-	Bacteria	Firmicutes	Bacilli	Lactobacillales	Streptococcaceae	Streptococcus	unclassified	-	-
member	5182	-	-	-	-	-	HG0822453	-	-	-	-	-	Bacteria	unclassified	unclassified	unclassified	unclassified	unclassified	unclassified	-	-
member	5182	-	-	-	-	-	HG0822453	-	-	-	-	-	Viruses	Uroviricota	Caudoviricetes	Caudovirales	Siphoviridae	unclassified	Siphoviridae sp.	-	-
member	5182	-	-	-	-	-	HG1063141	cellular processes and signaling	Posttranslational modification, protein turnover, chaperones	3WD3M	PFAM SPFH domain Band 7 family	936375.HMPREF1152_1157	Bacteria	Firmicutes	unclassified	unclassified	unclassified	unclassified	Firmicutes bacterium CAG:238	unclassified	unclassified
member	5182	-	-	-	-	-	HG1192625	cellular processes and signaling	Posttranslational modification, protein turnover, chaperones	3WI4C	SPFH Band 7 PHB domain protein	748224.HMPREF9436_01097	Bacteria	Firmicutes	Clostridia	Eubacteriales	Oscillospiraceae	Faecalibacterium	Faecalibacterium prausnitzii	unclassified	unclassified
member	5182	-	-	-	-	-	HG1192625	-	-	-	-	-	Bacteria	Firmicutes	Clostridia	Eubacteriales	Oscillospiraceae	Faecalibacterium	Faecalibacterium sp. AF10-46	-	-
member	5182	-	-	-	-	-	HG1192625	-	-	-	-	-	Bacteria	Firmicutes	Clostridia	Eubacteriales	Oscillospiraceae	Faecalibacterium	Faecalibacterium sp. AF27-11BH	-	-
member	5182	-	-	-	-	-	HG1192625	-	-	-	-	-	Bacteria	Firmicutes	Clostridia	Eubacteriales	Oscillospiraceae	Faecalibacterium	Faecalibacterium sp. AM43-5AT	-	-
member	5182	-	-	-	-	-	HG1192625	-	-	-	-	-	Bacteria	Firmicutes	Clostridia	Eubacteriales	Oscillospiraceae	Faecalibacterium	Faecalibacterium sp. Marseille-Q4896	-	-
member	5182	-	-	-	-	-	HG1192625	-	-	-	-	-	Bacteria	Firmicutes	Clostridia	Eubacteriales	Oscillospiraceae	Faecalibacterium	Faecalibacterium sp. OF03-6AC	-	-
member	5182	-	-	-	-	-	HG1192625	-	-	-	-	-	Bacteria	Firmicutes	Clostridia	Eubacteriales	Oscillospiraceae	Faecalibacterium	unclassified	-	-
member	5182	-	-	-	-	-	HG1192625	-	-	-	-	-	Bacteria	Firmicutes	Clostridia	Eubacteriales	Oscillospiraceae	Faecalibacterium	uncultured Faecalibacterium sp.	-	-
member	5182	-	-	-	-	-	HG1266084	cellular processes and signaling	Posttranslational modification, protein turnover, chaperones	3WI4C	SPFH Band 7 PHB domain protein	471875.RUMLAC_00831	Bacteria	Firmicutes	Clostridia	Eubacteriales	Lachnospiraceae	Mediterraneibacter	[Ruminococcus] lactaris	unclassified	unclassified
member	5182	-	-	-	-	-	HG1267428	cellular processes and signaling	Posttranslational modification, protein turnover, chaperones	3WI4C	SPFH Band 7 PHB domain protein	411483.FAEPRAA2165_01348	Bacteria	Firmicutes	Clostridia	Eubacteriales	Oscillospiraceae	Faecalibacterium	Faecalibacterium prausnitzii	unclassified	unclassified
member	5182	-	-	-	-	-	HG1267428	-	-	-	-	-	Bacteria	Firmicutes	Clostridia	Eubacteriales	Oscillospiraceae	Faecalibacterium	unclassified	-	-
member	5182	-	-	-	-	-	HG1321348	cellular processes and signaling	Posttranslational modification, protein turnover, chaperones	3VPWH	prohibitin homologues	518637.EUBIFOR_00474	Bacteria	Firmicutes	Clostridia	Eubacteriales	unclassified	unclassified	Clostridiales bacterium	unclassified	unclassified
member	5182	-	-	-	-	-	HG1497178	cellular processes and signaling	Posttranslational modification, protein turnover, chaperones	3WD3M	PFAM SPFH domain Band 7 family	936375.HMPREF1152_1157	unclassified	unclassified	unclassified	unclassified	unclassified	unclassified	unclassified	unclassified	unclassified
member	5182	-	-	-	-	-	HG1695302	cellular processes and signaling	Posttranslational modification, protein turnover, chaperones	25Y32	prohibitin homologues	515620.EUBELI_02036	Bacteria	Firmicutes	Clostridia	Eubacteriales	Eubacteriaceae	Eubacterium	Eubacterium eligens CAG:72	unclassified	unclassified
member	5182	-	-	-	-	-	HG1695302	-	-	-	-	-	Bacteria	Firmicutes	Clostridia	Eubacteriales	Eubacteriaceae	Eubacterium	Eubacterium sp. AF22-9	-	-
member	5182	-	-	-	-	-	HG1695302	-	-	-	-	-	Bacteria	Firmicutes	Clostridia	Eubacteriales	Eubacteriaceae	Eubacterium	Eubacterium sp. AM46-8	-	-
member	5182	-	-	-	-	-	HG1695302	-	-	-	-	-	Bacteria	Firmicutes	Clostridia	Eubacteriales	Eubacteriaceae	Eubacterium	Eubacterium sp. AM49-13BH	-	-
member	5182	-	-	-	-	-	HG1695302	-	-	-	-	-	Bacteria	Firmicutes	Clostridia	Eubacteriales	Lachnospiraceae	Lachnospira	Lachnospira eligens	-	-
member	5182	-	-	-	-	-	HG1695302	-	-	-	-	-	Bacteria	Firmicutes	Clostridia	Eubacteriales	unclassified	unclassified	unclassified	-	-
member	5182	-	-	-	-	-	HG1806596	cellular processes and signaling	Posttranslational modification, protein turnover, chaperones	3WI4C	SPFH Band 7 PHB domain protein	748224.HMPREF9436_01097	Bacteria	Firmicutes	Clostridia	Eubacteriales	Oscillospiraceae	Faecalibacterium	Faecalibacterium prausnitzii	unclassified	unclassified
member	5182	-	-	-	-	-	HG1806596	-	-	-	-	-	Bacteria	Firmicutes	Clostridia	Eubacteriales	Oscillospiraceae	Faecalibacterium	Faecalibacterium sp. AF27-11BH	-	-
member	5182	-	-	-	-	-	HG1806596	-	-	-	-	-	Bacteria	Firmicutes	Clostridia	Eubacteriales	Oscillospiraceae	Faecalibacterium	unclassified	-	-
member	5182	-	-	-	-	-	HG2004349	cellular processes and signaling	Posttranslational modification, protein turnover, chaperones	3WI4C	SPFH Band 7 PHB domain protein	657322.FPR_20130	unclassified	unclassified	unclassified	unclassified	unclassified	unclassified	unclassified	unclassified	unclassified
member	5182	-	-	-	-	-	HG2191607	cellular processes and signaling	Posttranslational modification, protein turnover, chaperones	248UU	SPFH Band 7 PHB domain protein	1519439.JPJG01000029_gene2343	unclassified	unclassified	unclassified	unclassified	unclassified	unclassified	unclassified	unclassified	unclassified
member	5182	-	-	-	-	-	HG2255964	cellular processes and signaling	Posttranslational modification, protein turnover, chaperones	3WI4C	SPFH Band 7 PHB domain protein	657322.FPR_20130	Bacteria	Firmicutes	Clostridia	Eubacteriales	Oscillospiraceae	Faecalibacterium	Faecalibacterium prausnitzii	unclassified	unclassified
member	5182	-	-	-	-	-	HG2373655	cellular processes and signaling	Posttranslational modification, protein turnover, chaperones	3WI4C	SPFH Band 7 PHB domain protein	718252.FP2_01370	Bacteria	Firmicutes	Clostridia	Eubacteriales	Oscillospiraceae	Faecalibacterium	Faecalibacterium prausnitzii	unclassified	unclassified
member	5182	-	-	-	-	-	HG2373655	-	-	-	-	-	Bacteria	Firmicutes	Clostridia	Eubacteriales	Oscillospiraceae	Faecalibacterium	Faecalibacterium sp. CAG:82	-	-
member	5182	-	-	-	-	-	HG2373655	-	-	-	-	-	Bacteria	Firmicutes	Clostridia	Eubacteriales	Oscillospiraceae	Faecalibacterium	Faecalibacterium sp. OF04-11AC	-	-
member	5182	-	-	-	-	-	HG2373655	-	-	-	-	-	Bacteria	Firmicutes	Clostridia	Eubacteriales	Oscillospiraceae	Faecalibacterium	unclassified	-	-
member	5182	-	-	-	-	-	HG2459911	cellular processes and signaling	Posttranslational modification, protein turnover, chaperones	3WI4C	SPFH Band 7 PHB domain protein	657322.FPR_20130	unclassified	unclassified	unclassified	unclassified	unclassified	unclassified	unclassified	unclassified	unclassified
member	5182	-	-	-	-	-	HG2622727	cellular processes and signaling	Posttranslational modification, protein turnover, chaperones	3XYMI	prohibitin homologues	411460.RUMTOR_01153	Bacteria	Firmicutes	Clostridia	Eubacteriales	Lachnospiraceae	Mediterraneibacter	[Ruminococcus] torques	unclassified	unclassified
member	5182	-	-	-	-	-	HG2622727	-	-	-	-	-	Bacteria	Firmicutes	Clostridia	Eubacteriales	Lachnospiraceae	unclassified	Lachnospiraceae bacterium 1_1_57FAA	-	-
member	5182	-	-	-	-	-	HG2622727	-	-	-	-	-	Bacteria	Firmicutes	Clostridia	Eubacteriales	Lachnospiraceae	unclassified	Lachnospiraceae bacterium 3_1_46FAA	-	-
member	5182	-	-	-	-	-	HG2622727	-	-	-	-	-	Bacteria	Firmicutes	Clostridia	Eubacteriales	Lachnospiraceae	unclassified	Lachnospiraceae bacterium 8_1_57FAA	-	-
member	5182	-	-	-	-	-	HG2622727	-	-	-	-	-	Bacteria	Firmicutes	Clostridia	Eubacteriales	Oscillospiraceae	Ruminococcus	[Ruminococcus] torques CAG:61	-	-
member	5182	-	-	-	-	-	HG2622727	-	-	-	-	-	Bacteria	Firmicutes	Clostridia	Eubacteriales	Oscillospiraceae	Ruminococcus	uncultured Ruminococcus sp.	-	-
member	5182	-	-	-	-	-	HG2659891	cellular processes and signaling	Posttranslational modification, protein turnover, chaperones	248UU	SPFH Band 7 PHB domain protein	411468.CLOSCI_02474	unclassified	unclassified	unclassified	unclassified	unclassified	unclassified	unclassified	unclassified	unclassified
member	5182	-	-	-	-	-	HG2669864	cellular processes and signaling	Posttranslational modification, protein turnover, chaperones	4HA6G	Membrane protease subunits, stomatin prohibitin homologs	1282665.H353_08789	unclassified	unclassified	unclassified	unclassified	unclassified	unclassified	unclassified	unclassified	unclassified
member	5182	-	-	-	-	-	HG2795413	cellular processes and signaling	Posttranslational modification, protein turnover, chaperones	3WI4C	SPFH Band 7 PHB domain protein	411483.FAEPRAA2165_01348	unclassified	unclassified	unclassified	unclassified	unclassified	unclassified	unclassified	unclassified	unclassified
member	5182	-	-	-	-	-	HG2801052	cellular processes and signaling	Posttranslational modification, protein turnover, chaperones	25Y32	prohibitin homologues	515620.EUBELI_02036	unclassified	unclassified	unclassified	unclassified	unclassified	unclassified	unclassified	unclassified	unclassified
member	5182	-	-	-	-	-	HG3023819	cellular processes and signaling	Posttranslational modification, protein turnover, chaperones	4HA6G	Membrane protease subunits, stomatin prohibitin homologs	888746.HMPREF9180_1474	Bacteria	Firmicutes	Clostridia	Eubacteriales	unclassified	Evtepia	Evtepia gabavorous	unclassified	unclassified
member	5182	-	-	-	-	-	HG3023819	-	-	-	-	-	Bacteria	Firmicutes	unclassified	unclassified	unclassified	unclassified	Firmicutes bacterium CAG:114	-	-
member	5182	-	-	-	-	-	HG3052877	cellular processes and signaling	Posttranslational modification, protein turnover, chaperones	3WI4C	SPFH Band 7 PHB domain protein	657322.FPR_20130	Bacteria	Firmicutes	Clostridia	Eubacteriales	Oscillospiraceae	Faecalibacterium	Faecalibacterium prausnitzii	unclassified	unclassified
member	5182	-	-	-	-	-	HG3232286	cellular processes and signaling	Posttranslational modification, protein turnover, chaperones	3WI4C	SPFH Band 7 PHB domain protein	718252.FP2_01370	Bacteria	Firmicutes	Clostridia	Eubacteriales	Oscillospiraceae	Faecalibacterium	Faecalibacterium prausnitzii	unclassified	unclassified
member	5182	-	-	-	-	-	HG3232286	-	-	-	-	-	Bacteria	Firmicutes	Clostridia	Eubacteriales	Oscillospiraceae	Faecalibacterium	Faecalibacterium sp. CAG:82	-	-
member	5182	-	-	-	-	-	HG3232286	-	-	-	-	-	Bacteria	Firmicutes	Clostridia	Eubacteriales	Oscillospiraceae	Faecalibacterium	Faecalibacterium sp. OF04-11AC	-	-
member	5182	-	-	-	-	-	HG3232286	-	-	-	-	-	Bacteria	Firmicutes	Clostridia	Eubacteriales	Oscillospiraceae	Faecalibacterium	unclassified	-	-
member	5182	-	-	-	-	-	HG3422696	cellular processes and signaling	Posttranslational modification, protein turnover, chaperones	3WI4C	SPFH Band 7 PHB domain protein	657322.FPR_20130	Bacteria	Firmicutes	Clostridia	Eubacteriales	Oscillospiraceae	Faecalibacterium	Faecalibacterium prausnitzii	unclassified	unclassified
member	5182	-	-	-	-	-	HG3430998	cellular processes and signaling	Posttranslational modification, protein turnover, chaperones	248UU	SPFH Band 7 PHB domain protein	1232453.BAIF02000008_gene3042	Bacteria	Firmicutes	unclassified	unclassified	unclassified	unclassified	Firmicutes bacterium CAG:272_52_7	unclassified	unclassified
member	5182	-	-	-	-	-	HG3838590	cellular processes and signaling	Posttranslational modification, protein turnover, chaperones	25Y32	prohibitin homologues	515620.EUBELI_02036	Bacteria	Firmicutes	Clostridia	Eubacteriales	Eubacteriaceae	Eubacterium	Eubacterium eligens CAG:72	unclassified	unclassified
member	5182	-	-	-	-	-	HG3838590	-	-	-	-	-	Bacteria	Firmicutes	Clostridia	Eubacteriales	Eubacteriaceae	Eubacterium	Eubacterium sp. AF22-9	-	-
member	5182	-	-	-	-	-	HG3838590	-	-	-	-	-	Bacteria	Firmicutes	Clostridia	Eubacteriales	Lachnospiraceae	Lachnospira	Lachnospira eligens	-	-
member	5182	-	-	-	-	-	HG3894439	cellular processes and signaling	Posttranslational modification, protein turnover, chaperones	3WI4C	SPFH Band 7 PHB domain protein	657322.FPR_20130	Bacteria	Firmicutes	Clostridia	Eubacteriales	Oscillospiraceae	Faecalibacterium	Faecalibacterium prausnitzii	unclassified	unclassified
member	5182	-	-	-	-	-	HG3954941	cellular processes and signaling	Posttranslational modification, protein turnover, chaperones	3WI4C	SPFH Band 7 PHB domain protein	718252.FP2_01370	Bacteria	Firmicutes	Clostridia	Eubacteriales	Oscillospiraceae	Faecalibacterium	Faecalibacterium prausnitzii	unclassified	unclassified
member	5182	-	-	-	-	-	HG3954941	-	-	-	-	-	Bacteria	Firmicutes	Clostridia	Eubacteriales	Oscillospiraceae	Faecalibacterium	Faecalibacterium sp. OF04-11AC	-	-
member	5182	-	-	-	-	-	HG3966906	cellular processes and signaling	Posttranslational modification, protein turnover, chaperones	248UU	SPFH Band 7 PHB domain protein	1519439.JPJG01000029_gene2343	unclassified	unclassified	unclassified	unclassified	unclassified	unclassified	unclassified	unclassified	unclassified
member	5182	-	-	-	-	-	HG3993299	cellular processes and signaling	Posttranslational modification, protein turnover, chaperones	248UU	SPFH Band 7 PHB domain protein	1519439.JPJG01000029_gene2343	unclassified	unclassified	unclassified	unclassified	unclassified	unclassified	unclassified	unclassified	unclassified
member	5182	-	-	-	-	-	HG4003992	cellular processes and signaling	Posttranslational modification, protein turnover, chaperones	36F5D	prohibitin homologues	556261.HMPREF0240_03872	unclassified	unclassified	unclassified	unclassified	unclassified	unclassified	unclassified	unclassified	unclassified
member	5182	-	-	-	-	-	HG4027451	cellular processes and signaling	Posttranslational modification, protein turnover, chaperones	248UU	SPFH Band 7 PHB domain protein	1519439.JPJG01000029_gene2343	unclassified	unclassified	unclassified	unclassified	unclassified	unclassified	unclassified	unclassified	unclassified
member	5182	-	-	-	-	-	HG4078581	cellular processes and signaling	Posttranslational modification, protein turnover, chaperones	248UU	SPFH Band 7 PHB domain protein	1232453.BAIF02000008_gene3042	unclassified	unclassified	unclassified	unclassified	unclassified	unclassified	unclassified	unclassified	unclassified
member	5182	-	-	-	-	-	HG4094922	cellular processes and signaling	Posttranslational modification, protein turnover, chaperones	3WI4C	SPFH Band 7 PHB domain protein	657322.FPR_20130	Bacteria	Firmicutes	Clostridia	Eubacteriales	Oscillospiraceae	Faecalibacterium	Faecalibacterium prausnitzii	unclassified	unclassified
member	5182	-	-	-	-	-	HG4097805	cellular processes and signaling	Posttranslational modification, protein turnover, chaperones	3WI4C	SPFH Band 7 PHB domain protein	657322.FPR_20130	Bacteria	Firmicutes	Clostridia	Eubacteriales	Oscillospiraceae	Faecalibacterium	Faecalibacterium prausnitzii	unclassified	unclassified
member	5182	-	-	-	-	-	HG4127258	cellular processes and signaling	Posttranslational modification, protein turnover, chaperones	3WI4C	SPFH Band 7 PHB domain protein	411483.FAEPRAA2165_01348	Bacteria	Firmicutes	Clostridia	Eubacteriales	Oscillospiraceae	Faecalibacterium	Faecalibacterium prausnitzii	unclassified	unclassified
member	5182	-	-	-	-	-	HG4162605	cellular processes and signaling	Posttranslational modification, protein turnover, chaperones	3WI4C	SPFH Band 7 PHB domain protein	471875.RUMLAC_00831	Bacteria	Firmicutes	Clostridia	Eubacteriales	Lachnospiraceae	Mediterraneibacter	[Ruminococcus] lactaris	unclassified	unclassified
member	5182	-	-	-	-	-	HG4185898	cellular processes and signaling	Posttranslational modification, protein turnover, chaperones	248UU	SPFH Band 7 PHB domain protein	411468.CLOSCI_02474	Bacteria	Firmicutes	Clostridia	Eubacteriales	Lachnospiraceae	Lachnoclostridium	[Clostridium] scindens	unclassified	unclassified
member	5182	-	-	-	-	-	HG4194324	cellular processes and signaling	Posttranslational modification, protein turnover, chaperones	3WI4C	SPFH Band 7 PHB domain protein	748224.HMPREF9436_01097	Bacteria	Firmicutes	Clostridia	Eubacteriales	Oscillospiraceae	Faecalibacterium	Faecalibacterium prausnitzii	unclassified	unclassified
member	5182	-	-	-	-	-	HG4198582	cellular processes and signaling	Posttranslational modification, protein turnover, chaperones	3WI4C	SPFH Band 7 PHB domain protein	411483.FAEPRAA2165_01348	Bacteria	Firmicutes	Clostridia	Eubacteriales	Oscillospiraceae	Faecalibacterium	Faecalibacterium prausnitzii	unclassified	unclassified
member	5182	-	-	-	-	-	HG4198582	-	-	-	-	-	Bacteria	Firmicutes	Clostridia	Eubacteriales	Oscillospiraceae	Faecalibacterium	unclassified	-	-
member	5182	-	-	-	-	-	HG4198582	-	-	-	-	-	Bacteria	Firmicutes	Clostridia	Eubacteriales	Oscillospiraceae	Faecalibacterium	uncultured Faecalibacterium sp.	-	-
member	5182	-	-	-	-	-	HG4201315	cellular processes and signaling	Posttranslational modification, protein turnover, chaperones	3VPWH	prohibitin homologues	518637.EUBIFOR_00474	Bacteria	Firmicutes	Clostridia	unclassified	unclassified	unclassified	Clostridia bacterium	unclassified	unclassified
member	5182	-	-	-	-	-	HG4204814	cellular processes and signaling	Posttranslational modification, protein turnover, chaperones	3VPWH	prohibitin homologues	518637.EUBIFOR_00474	unclassified	unclassified	unclassified	unclassified	unclassified	unclassified	unclassified	unclassified	unclassified
member	5182	-	-	-	-	-	HG4207325	cellular processes and signaling	Posttranslational modification, protein turnover, chaperones	3VPWH	prohibitin homologues	518637.EUBIFOR_00474	Bacteria	Firmicutes	Erysipelotrichia	Erysipelotrichales	Erysipelotrichaceae	Holdemanella	Holdemanella biformis	unclassified	unclassified
member	5182	-	-	-	-	-	HG4208297	cellular processes and signaling	Posttranslational modification, protein turnover, chaperones	3WI4C	SPFH Band 7 PHB domain protein	411483.FAEPRAA2165_01348	Bacteria	Firmicutes	Clostridia	Eubacteriales	Oscillospiraceae	Faecalibacterium	Faecalibacterium prausnitzii	unclassified	unclassified
member	5182	-	-	-	-	-	HG4212655	cellular processes and signaling	Posttranslational modification, protein turnover, chaperones	3WI4C	SPFH Band 7 PHB domain protein	657322.FPR_20130	Bacteria	Firmicutes	Clostridia	Eubacteriales	Oscillospiraceae	Faecalibacterium	Faecalibacterium prausnitzii	unclassified	unclassified
member	5182	-	-	-	-	-	HG4217844	cellular processes and signaling	Posttranslational modification, protein turnover, chaperones	3VPWH	prohibitin homologues	518637.EUBIFOR_00474	unclassified	unclassified	unclassified	unclassified	unclassified	unclassified	unclassified	unclassified	unclassified
member	5182	-	-	-	-	-	HG4218608	cellular processes and signaling	Posttranslational modification, protein turnover, chaperones	3VPWH	prohibitin homologues	518637.EUBIFOR_00474	unclassified	unclassified	unclassified	unclassified	unclassified	unclassified	unclassified	unclassified	unclassified
member	5182	-	-	-	-	-	HG4226286	cellular processes and signaling	Posttranslational modification, protein turnover, chaperones	3VPWH	prohibitin homologues	518637.EUBIFOR_00474	Bacteria	Firmicutes	Erysipelotrichia	Erysipelotrichales	Erysipelotrichaceae	Holdemanella	Holdemanella sp. L34	unclassified	unclassified
member	5182	-	-	-	-	-	HG4229010	cellular processes and signaling	Posttranslational modification, protein turnover, chaperones	1WUZS	SPFH domain / Band 7 family	171101.spr1941	Bacteria	Firmicutes	Bacilli	Lactobacillales	Streptococcaceae	Streptococcus	Streptococcus pneumoniae	unclassified	unclassified
member	5182	-	-	-	-	-	HG4229654	cellular processes and signaling	Posttranslational modification, protein turnover, chaperones	3WI4C	SPFH Band 7 PHB domain protein	641112.ACOK01000095_gene973	unclassified	unclassified	unclassified	unclassified	unclassified	unclassified	unclassified	unclassified	unclassified
member	5182	-	-	-	-	-	HG4233326	cellular processes and signaling	Posttranslational modification, protein turnover, chaperones	248UU	SPFH Band 7 PHB domain protein	1232453.BAIF02000008_gene3042	Bacteria	Firmicutes	Clostridia	unclassified	unclassified	unclassified	Clostridia bacterium	unclassified	unclassified
member	5182	-	-	-	-	-	HG4235021	cellular processes and signaling	Posttranslational modification, protein turnover, chaperones	3VPWH	prohibitin homologues	545696.HOLDEFILI_04011	Bacteria	Firmicutes	Erysipelotrichia	Erysipelotrichales	Erysipelotrichaceae	Holdemania	Holdemania filiformis	unclassified	unclassified
member	5182	-	-	-	-	-	HG4235155	cellular processes and signaling	Posttranslational modification, protein turnover, chaperones	36F5D	prohibitin homologues	556261.HMPREF0240_03872	unclassified	unclassified	unclassified	unclassified	unclassified	unclassified	unclassified	unclassified	unclassified
member	5182	-	-	-	-	-	HG4241178	cellular processes and signaling	Posttranslational modification, protein turnover, chaperones	248UU	SPFH Band 7 PHB domain protein	1519439.JPJG01000029_gene2343	Bacteria	Firmicutes	Clostridia	Eubacteriales	Oscillospiraceae	unclassified	Ruminococcaceae bacterium AF10-16	unclassified	unclassified
member	5182	-	-	-	-	-	HG4247110	cellular processes and signaling	Posttranslational modification, protein turnover, chaperones	3VPWH	prohibitin homologues	518637.EUBIFOR_00474	Bacteria	Firmicutes	Clostridia	Eubacteriales	Lachnospiraceae	Blautia	uncultured Blautia sp.	unclassified	unclassified
member	5182	-	-	-	-	-	HG4247110	-	-	-	-	-	Bacteria	Firmicutes	Clostridia	Eubacteriales	Lachnospiraceae	Mediterraneibacter	[Ruminococcus] torques	-	-
member	5182	-	-	-	-	-	HG4247110	-	-	-	-	-	Bacteria	Firmicutes	Clostridia	Eubacteriales	Oscillospiraceae	Ruminococcus	uncultured Ruminococcus sp.	-	-
member	5182	-	-	-	-	-	HG4247110	-	-	-	-	-	Bacteria	Firmicutes	Clostridia	Eubacteriales	unclassified	unclassified	unclassified	-	-
member	5182	-	-	-	-	-	HG4248431	cellular processes and signaling	Posttranslational modification, protein turnover, chaperones	3VPWH	prohibitin homologues	518637.EUBIFOR_00474	unclassified	unclassified	unclassified	unclassified	unclassified	unclassified	unclassified	unclassified	unclassified
member	5182	-	-	-	-	-	HG4250860	cellular processes and signaling	Posttranslational modification, protein turnover, chaperones	3VPWH	prohibitin homologues	518637.EUBIFOR_00474	Bacteria	Firmicutes	Clostridia	Eubacteriales	Lachnospiraceae	Blautia	uncultured Blautia sp.	unclassified	unclassified
member	5182	-	-	-	-	-	HG4250860	-	-	-	-	-	Bacteria	Firmicutes	Clostridia	Eubacteriales	Lachnospiraceae	Mediterraneibacter	[Ruminococcus] torques	-	-
member	5182	-	-	-	-	-	HG4250860	-	-	-	-	-	Bacteria	Firmicutes	Clostridia	Eubacteriales	Oscillospiraceae	Ruminococcus	uncultured Ruminococcus sp.	-	-
member	5182	-	-	-	-	-	HG4250860	-	-	-	-	-	Bacteria	Firmicutes	Clostridia	Eubacteriales	unclassified	unclassified	unclassified	-	-
member	5182	-	-	-	-	-	HG4252537	cellular processes and signaling	Posttranslational modification, protein turnover, chaperones	3XYMI	prohibitin homologues	411460.RUMTOR_01153	Bacteria	Firmicutes	Clostridia	Eubacteriales	Lachnospiraceae	Mediterraneibacter	[Ruminococcus] torques	unclassified	unclassified
member	5182	-	-	-	-	-	HG4252537	-	-	-	-	-	Bacteria	Firmicutes	Clostridia	Eubacteriales	Lachnospiraceae	unclassified	Lachnospiraceae bacterium 1_1_57FAA	-	-
member	5182	-	-	-	-	-	HG4252537	-	-	-	-	-	Bacteria	Firmicutes	Clostridia	Eubacteriales	Lachnospiraceae	unclassified	Lachnospiraceae bacterium 3_1_46FAA	-	-
member	5182	-	-	-	-	-	HG4252537	-	-	-	-	-	Bacteria	Firmicutes	Clostridia	Eubacteriales	Lachnospiraceae	unclassified	Lachnospiraceae bacterium 8_1_57FAA	-	-
member	5182	-	-	-	-	-	HG4252537	-	-	-	-	-	Bacteria	Firmicutes	Clostridia	Eubacteriales	Oscillospiraceae	Ruminococcus	[Ruminococcus] torques CAG:61	-	-
member	5182	-	-	-	-	-	HG4252537	-	-	-	-	-	Bacteria	Firmicutes	Clostridia	Eubacteriales	Oscillospiraceae	Ruminococcus	uncultured Ruminococcus sp.	-	-
member	5182	-	-	-	-	-	HG4255675	cellular processes and signaling	Posttranslational modification, protein turnover, chaperones	36F5D	prohibitin homologues	556261.HMPREF0240_03872	Bacteria	Firmicutes	Clostridia	Eubacteriales	Clostridiaceae	Clostridium	Clostridium sp. D5	unclassified	unclassified
member	5182	-	-	-	-	-	HG4260703	cellular processes and signaling	Posttranslational modification, protein turnover, chaperones	248UU	SPFH Band 7 PHB domain protein	1232453.BAIF02000008_gene3042	Bacteria	Firmicutes	Clostridia	Eubacteriales	Oscillospiraceae	Anaerotruncus	Anaerotruncus sp. CAG:390	unclassified	unclassified
member	5182	-	-	-	-	-	HG4260830	cellular processes and signaling	Posttranslational modification, protein turnover, chaperones	3XYMI	prohibitin homologues	411460.RUMTOR_01153	Bacteria	Firmicutes	Clostridia	Eubacteriales	Lachnospiraceae	Mediterraneibacter	[Ruminococcus] torques	unclassified	unclassified
member	5182	-	-	-	-	-	HG4260830	-	-	-	-	-	Bacteria	Firmicutes	Clostridia	Eubacteriales	Lachnospiraceae	unclassified	Lachnospiraceae bacterium 8_1_57FAA	-	-
member	5182	-	-	-	-	-	HG4260921	cellular processes and signaling	Posttranslational modification, protein turnover, chaperones	3VPWH	prohibitin homologues	518637.EUBIFOR_00474	Bacteria	Firmicutes	Clostridia	Eubacteriales	Clostridiaceae	Clostridium	uncultured Clostridium sp.	unclassified	unclassified
member	5182	-	-	-	-	-	HG4260921	-	-	-	-	-	Bacteria	Firmicutes	Clostridia	Eubacteriales	Lachnospiraceae	Blautia	Blautia faecis	-	-
member	5182	-	-	-	-	-	HG4260921	-	-	-	-	-	Bacteria	Firmicutes	Clostridia	Eubacteriales	Lachnospiraceae	Blautia	uncultured Blautia sp.	-	-
member	5182	-	-	-	-	-	HG4264517	cellular processes and signaling	Posttranslational modification, protein turnover, chaperones	248UU	SPFH Band 7 PHB domain protein	742765.HMPREF9457_00141	unclassified	unclassified	unclassified	unclassified	unclassified	unclassified	unclassified	unclassified	unclassified
member	5182	-	-	-	-	-	HG4266342	cellular processes and signaling	Posttranslational modification, protein turnover, chaperones	3VPWH	prohibitin homologues	518637.EUBIFOR_00474	Bacteria	Firmicutes	Clostridia	Eubacteriales	Lachnospiraceae	Faecalicatena	Faecalicatena fissicatena	unclassified	unclassified
member	5182	-	-	-	-	-	HG4270536	cellular processes and signaling	Posttranslational modification, protein turnover, chaperones	27J58	prohibitin homologues	397291.C804_03807	unclassified	unclassified	unclassified	unclassified	unclassified	unclassified	unclassified	unclassified	unclassified
member	5182	-	-	-	-	-	HG4278799	cellular processes and signaling	Posttranslational modification, protein turnover, chaperones	3VPWH	prohibitin homologues	518637.EUBIFOR_00474	unclassified	unclassified	unclassified	unclassified	unclassified	unclassified	unclassified	unclassified	unclassified
member	5182	-	-	-	-	-	HG4280286	cellular processes and signaling	Posttranslational modification, protein turnover, chaperones	248UU	SPFH Band 7 PHB domain protein	1232453.BAIF02000008_gene3042	Bacteria	Firmicutes	unclassified	unclassified	unclassified	unclassified	Firmicutes bacterium CAG:194	unclassified	unclassified
member	5182	-	-	-	-	-	HG4280616	cellular processes and signaling	Posttranslational modification, protein turnover, chaperones	248UU	SPFH Band 7 PHB domain protein	742765.HMPREF9457_00141	unclassified	unclassified	unclassified	unclassified	unclassified	unclassified	unclassified	unclassified	unclassified
member	5182	-	-	-	-	-	HG4282920	cellular processes and signaling	Posttranslational modification, protein turnover, chaperones	36F5D	prohibitin homologues	350688.Clos_0564	unclassified	unclassified	unclassified	unclassified	unclassified	unclassified	unclassified	unclassified	unclassified
member	5182	-	-	-	-	-	HG4283880	cellular processes and signaling	Posttranslational modification, protein turnover, chaperones	27J58	prohibitin homologues	397291.C804_03807	unclassified	unclassified	unclassified	unclassified	unclassified	unclassified	unclassified	unclassified	unclassified
member	5182	-	-	-	-	-	HG4284240	cellular processes and signaling	Posttranslational modification, protein turnover, chaperones	3VPWH	prohibitin homologues	518637.EUBIFOR_00474	Bacteria	Firmicutes	unclassified	unclassified	unclassified	unclassified	Firmicutes bacterium CAG:791	unclassified	unclassified
member	5182	-	-	-	-	-	HG4285610	cellular processes and signaling	Posttranslational modification, protein turnover, chaperones	3WI4C	SPFH Band 7 PHB domain protein	748224.HMPREF9436_01097	Bacteria	Firmicutes	Clostridia	Eubacteriales	Oscillospiraceae	Faecalibacterium	Faecalibacterium prausnitzii	unclassified	unclassified
member	5182	-	-	-	-	-	HG4289731	cellular processes and signaling	Posttranslational modification, protein turnover, chaperones	3WI4C	SPFH Band 7 PHB domain protein	748224.HMPREF9436_01097	Bacteria	Firmicutes	Clostridia	Eubacteriales	Oscillospiraceae	Faecalibacterium	Faecalibacterium prausnitzii	unclassified	unclassified
member	5182	-	-	-	-	-	HG4289731	-	-	-	-	-	Bacteria	Firmicutes	Clostridia	Eubacteriales	Oscillospiraceae	Faecalibacterium	unclassified	-	-
member	5182	-	-	-	-	-	HG4301050	cellular processes and signaling	Posttranslational modification, protein turnover, chaperones	3WI4C	SPFH Band 7 PHB domain protein	657322.FPR_20130	Bacteria	Firmicutes	Clostridia	Eubacteriales	Oscillospiraceae	Faecalibacterium	Faecalibacterium prausnitzii	unclassified	unclassified
member	5182	-	-	-	-	-	HG4305315	cellular processes and signaling	Posttranslational modification, protein turnover, chaperones	3WI4C	SPFH Band 7 PHB domain protein	657322.FPR_20130	Bacteria	Firmicutes	Clostridia	Eubacteriales	Oscillospiraceae	Faecalibacterium	Faecalibacterium prausnitzii	unclassified	unclassified
member	5182	-	-	-	-	-	HG4305633	cellular processes and signaling	Posttranslational modification, protein turnover, chaperones	3WI4C	SPFH Band 7 PHB domain protein	718252.FP2_01370	Bacteria	Firmicutes	Clostridia	Eubacteriales	Oscillospiraceae	Faecalibacterium	Faecalibacterium prausnitzii	unclassified	unclassified
member	5182	-	-	-	-	-	HG4309977	cellular processes and signaling	Posttranslational modification, protein turnover, chaperones	3WI4C	SPFH Band 7 PHB domain protein	471875.RUMLAC_00831	Bacteria	Firmicutes	Clostridia	Eubacteriales	Lachnospiraceae	Mediterraneibacter	[Ruminococcus] lactaris	unclassified	unclassified
member	5182	-	-	-	-	-	HG4316391	cellular processes and signaling	Posttranslational modification, protein turnover, chaperones	248UU	SPFH Band 7 PHB domain protein	742765.HMPREF9457_00141	Bacteria	Firmicutes	Clostridia	Eubacteriales	Lachnospiraceae	Mediterraneibacter	[Ruminococcus] torques	unclassified	unclassified
member	5182	-	-	-	-	-	HG4316391	-	-	-	-	-	Bacteria	Firmicutes	Clostridia	Eubacteriales	Lachnospiraceae	Mediterraneibacter	unclassified	-	-
member	5182	-	-	-	-	-	HG4319686	cellular processes and signaling	Posttranslational modification, protein turnover, chaperones	248UU	SPFH Band 7 PHB domain protein	742765.HMPREF9457_00141	Bacteria	Firmicutes	Clostridia	Eubacteriales	Lachnospiraceae	Mediterraneibacter	[Ruminococcus] torques	unclassified	unclassified
member	5182	-	-	-	-	-	HG4319686	-	-	-	-	-	Bacteria	Firmicutes	Clostridia	Eubacteriales	Lachnospiraceae	Mediterraneibacter	unclassified	-	-
member	5182	-	-	-	-	-	HG4319686	-	-	-	-	-	Bacteria	Firmicutes	Clostridia	Eubacteriales	Oscillospiraceae	Ruminococcus	Ruminococcus sp. AM57-5	-	-
member	5182	-	-	-	-	-	HG4332704	cellular processes and signaling	Posttranslational modification, protein turnover, chaperones	25Y32	prohibitin homologues	515620.EUBELI_02036	Bacteria	Firmicutes	Clostridia	Eubacteriales	Eubacteriaceae	Eubacterium	Eubacterium sp. CAG:248	unclassified	unclassified
member	5182	-	-	-	-	-	HG4338330	cellular processes and signaling	Posttranslational modification, protein turnover, chaperones	25Y32	prohibitin homologues	515620.EUBELI_02036	Bacteria	Firmicutes	Clostridia	Eubacteriales	Eubacteriaceae	Eubacterium	Eubacterium sp. AM49-13BH	unclassified	unclassified
member	5182	-	-	-	-	-	HG4338330	-	-	-	-	-	Bacteria	Firmicutes	Clostridia	Eubacteriales	unclassified	unclassified	unclassified	-	-
member	5182	-	-	-	-	-	HG4340309	cellular processes and signaling	Posttranslational modification, protein turnover, chaperones	25Y32	prohibitin homologues	515620.EUBELI_02036	Bacteria	Firmicutes	Clostridia	Eubacteriales	Lachnospiraceae	Lachnospira	Lachnospira eligens	unclassified	unclassified
member	5182	-	-	-	-	-	HG4384365	cellular processes and signaling	Posttranslational modification, protein turnover, chaperones	248UU	SPFH Band 7 PHB domain protein	1232453.BAIF02000008_gene3042	Bacteria	Firmicutes	Clostridia	Eubacteriales	Clostridiaceae	Clostridium	Clostridium sp. AF15-49	unclassified	unclassified
member	5182	-	-	-	-	-	HG4384365	-	-	-	-	-	Bacteria	Firmicutes	Clostridia	Eubacteriales	Clostridiaceae	Clostridium	Clostridium sp. AF15-6B	-	-
member	5182	-	-	-	-	-	HG4384365	-	-	-	-	-	Bacteria	Firmicutes	Clostridia	Eubacteriales	Clostridiaceae	Clostridium	Clostridium sp. AF16-25	-	-
member	5182	-	-	-	-	-	HG4384365	-	-	-	-	-	Bacteria	Firmicutes	Clostridia	Eubacteriales	Clostridiaceae	Clostridium	Clostridium sp. AM42-36	-	-
member	5182	-	-	-	-	-	HG4384365	-	-	-	-	-	Bacteria	Firmicutes	Clostridia	Eubacteriales	Clostridiaceae	Clostridium	unclassified	-	-
member	5182	-	-	-	-	-	HG4404250	cellular processes and signaling	Posttranslational modification, protein turnover, chaperones	248UU	SPFH Band 7 PHB domain protein	1232453.BAIF02000008_gene3042	Bacteria	Firmicutes	Clostridia	Eubacteriales	unclassified	unclassified	Clostridiales bacterium	unclassified	unclassified
member	5182	-	-	-	-	-	HG4417043	cellular processes and signaling	Posttranslational modification, protein turnover, chaperones	3WI4C	SPFH Band 7 PHB domain protein	657322.FPR_20130	Bacteria	Firmicutes	Clostridia	Eubacteriales	Oscillospiraceae	Faecalibacterium	Faecalibacterium prausnitzii	unclassified	unclassified
group	5183	22	78	211	0.47	99.53	HG0723436;HG0941805;HG1185401;HG1444769;HG1605948;HG1846331;HG1931507;HG2689519;HG2860910;HG2864170;HG2865965;HG2867150;HG2869030;HG2869243;HG2869409;HG2869854;HG2871943;HG2873458;HG2874004;HG2874070;HG2874220;HG2878388	metabolism	Nucleotide transport and metabolism	3WHQ6	Catalyzes the reversible transfer of the terminal phosphate group between ATP and AMP. Plays an important role in cellular energy homeostasis and in adenine nucleotide metabolism	various	Bacteria	Firmicutes	Clostridia	Eubacteriales	Oscillospiraceae	Faecalibacterium	Faecalibacterium prausnitzii	unclassified	unclassified	0.1	-	0.1	-	0.0	-	0.0	-	22/22	22/22	22/22	22/22	(6)/22	18/22	18/22	18/22	18/22	18/22	14/22	14/22	0/0	0/0
member	5183	-	-	-	-	-	HG0723436	metabolism	Nucleotide transport and metabolism	3WHQ6	Catalyzes the reversible transfer of the terminal phosphate group between ATP and AMP. Plays an important role in cellular energy homeostasis and in adenine nucleotide metabolism	718252.FP2_14920	Bacteria	Firmicutes	Clostridia	Eubacteriales	Oscillospiraceae	Faecalibacterium	Faecalibacterium prausnitzii	unclassified	unclassified
member	5183	-	-	-	-	-	HG0723436	-	-	-	-	-	Bacteria	Firmicutes	Clostridia	Eubacteriales	Oscillospiraceae	Faecalibacterium	Faecalibacterium sp. CLA-AA-H233	-	-
member	5183	-	-	-	-	-	HG0941805	metabolism	Nucleotide transport and metabolism	3WHQ6	Catalyzes the reversible transfer of the terminal phosphate group between ATP and AMP. Plays an important role in cellular energy homeostasis and in adenine nucleotide metabolism	748224.HMPREF9436_00349	unclassified	unclassified	unclassified	unclassified	unclassified	unclassified	unclassified	unclassified	unclassified
member	5183	-	-	-	-	-	HG1185401	metabolism	Nucleotide transport and metabolism	3WHQ6	Catalyzes the reversible transfer of the terminal phosphate group between ATP and AMP. Plays an important role in cellular energy homeostasis and in adenine nucleotide metabolism	748224.HMPREF9436_00349	Bacteria	Firmicutes	Clostridia	Eubacteriales	Oscillospiraceae	Faecalibacterium	Faecalibacterium prausnitzii	unclassified	unclassified
member	5183	-	-	-	-	-	HG1185401	-	-	-	-	-	Bacteria	Firmicutes	Clostridia	Eubacteriales	Oscillospiraceae	Faecalibacterium	unclassified	-	-
member	5183	-	-	-	-	-	HG1185401	-	-	-	-	-	Bacteria	Firmicutes	Clostridia	Eubacteriales	Oscillospiraceae	Faecalibacterium	uncultured Faecalibacterium sp.	-	-
member	5183	-	-	-	-	-	HG1444769	metabolism	Nucleotide transport and metabolism	3WHQ6	Catalyzes the reversible transfer of the terminal phosphate group between ATP and AMP. Plays an important role in cellular energy homeostasis and in adenine nucleotide metabolism	411483.FAEPRAA2165_02826	Bacteria	Firmicutes	Clostridia	Eubacteriales	Oscillospiraceae	Faecalibacterium	Faecalibacterium prausnitzii	unclassified	unclassified
member	5183	-	-	-	-	-	HG1444769	-	-	-	-	-	Bacteria	Firmicutes	Clostridia	Eubacteriales	Oscillospiraceae	Faecalibacterium	Faecalibacterium sp. CLA-AA-H283	-	-
member	5183	-	-	-	-	-	HG1444769	-	-	-	-	-	Bacteria	Firmicutes	Clostridia	Eubacteriales	Oscillospiraceae	Faecalibacterium	unclassified	-	-
member	5183	-	-	-	-	-	HG1444769	-	-	-	-	-	Bacteria	Firmicutes	Clostridia	Eubacteriales	Oscillospiraceae	Faecalibacterium	uncultured Faecalibacterium sp.	-	-
member	5183	-	-	-	-	-	HG1605948	metabolism	Nucleotide transport and metabolism	3WHQ6	Catalyzes the reversible transfer of the terminal phosphate group between ATP and AMP. Plays an important role in cellular energy homeostasis and in adenine nucleotide metabolism	657322.FPR_11690	Bacteria	Firmicutes	Clostridia	Eubacteriales	Oscillospiraceae	Faecalibacterium	Faecalibacterium prausnitzii	unclassified	unclassified
member	5183	-	-	-	-	-	HG1605948	-	-	-	-	-	Bacteria	Firmicutes	Clostridia	Eubacteriales	Oscillospiraceae	Faecalibacterium	unclassified	-	-
member	5183	-	-	-	-	-	HG1846331	metabolism	Nucleotide transport and metabolism	3WHQ6	Catalyzes the reversible transfer of the terminal phosphate group between ATP and AMP. Plays an important role in cellular energy homeostasis and in adenine nucleotide metabolism	748224.HMPREF9436_00349	unclassified	unclassified	unclassified	unclassified	unclassified	unclassified	unclassified	unclassified	unclassified
member	5183	-	-	-	-	-	HG1931507	metabolism	Nucleotide transport and metabolism	3WHQ6	Catalyzes the reversible transfer of the terminal phosphate group between ATP and AMP. Plays an important role in cellular energy homeostasis and in adenine nucleotide metabolism	657322.FPR_11690	Bacteria	Firmicutes	Clostridia	Eubacteriales	Oscillospiraceae	Faecalibacterium	Faecalibacterium prausnitzii	unclassified	unclassified
member	5183	-	-	-	-	-	HG1931507	-	-	-	-	-	Bacteria	Firmicutes	Clostridia	Eubacteriales	Oscillospiraceae	Faecalibacterium	unclassified	-	-
member	5183	-	-	-	-	-	HG2689519	metabolism	Nucleotide transport and metabolism	3WHQ6	Catalyzes the reversible transfer of the terminal phosphate group between ATP and AMP. Plays an important role in cellular energy homeostasis and in adenine nucleotide metabolism	748224.HMPREF9436_00349	Bacteria	Firmicutes	Clostridia	Eubacteriales	Oscillospiraceae	Faecalibacterium	Faecalibacterium prausnitzii	unclassified	unclassified
member	5183	-	-	-	-	-	HG2689519	-	-	-	-	-	Bacteria	Firmicutes	Clostridia	Eubacteriales	Oscillospiraceae	Faecalibacterium	unclassified	-	-
member	5183	-	-	-	-	-	HG2689519	-	-	-	-	-	Bacteria	Firmicutes	Clostridia	Eubacteriales	Oscillospiraceae	Faecalibacterium	uncultured Faecalibacterium sp.	-	-
member	5183	-	-	-	-	-	HG2860910	metabolism	Nucleotide transport and metabolism	3WHQ6	Catalyzes the reversible transfer of the terminal phosphate group between ATP and AMP. Plays an important role in cellular energy homeostasis and in adenine nucleotide metabolism	411473.RUMCAL_00566	Bacteria	Firmicutes	Clostridia	Eubacteriales	Oscillospiraceae	Ruminococcus	Ruminococcus sp. CAG:403	unclassified	unclassified
member	5183	-	-	-	-	-	HG2864170	metabolism	Nucleotide transport and metabolism	3WHQ6	Catalyzes the reversible transfer of the terminal phosphate group between ATP and AMP. Plays an important role in cellular energy homeostasis and in adenine nucleotide metabolism	718252.FP2_14920	Bacteria	Firmicutes	Clostridia	Eubacteriales	Oscillospiraceae	Faecalibacterium	Faecalibacterium prausnitzii	unclassified	unclassified
member	5183	-	-	-	-	-	HG2865965	metabolism	Nucleotide transport and metabolism	3WHQ6	Catalyzes the reversible transfer of the terminal phosphate group between ATP and AMP. Plays an important role in cellular energy homeostasis and in adenine nucleotide metabolism	411471.SUBVAR_05901	Bacteria	Firmicutes	Clostridia	Eubacteriales	Oscillospiraceae	Subdoligranulum	Subdoligranulum sp. 60_17	unclassified	unclassified
member	5183	-	-	-	-	-	HG2865965	-	-	-	-	-	Bacteria	Firmicutes	Clostridia	Eubacteriales	unclassified	Gemmiger	Gemmiger formicilis	-	-
member	5183	-	-	-	-	-	HG2867150	metabolism	Nucleotide transport and metabolism	3WHQ6	Catalyzes the reversible transfer of the terminal phosphate group between ATP and AMP. Plays an important role in cellular energy homeostasis and in adenine nucleotide metabolism	411471.SUBVAR_05901	unclassified	unclassified	unclassified	unclassified	unclassified	unclassified	unclassified	unclassified	unclassified
member	5183	-	-	-	-	-	HG2869030	metabolism	Nucleotide transport and metabolism	3WHQ6	Catalyzes the reversible transfer of the terminal phosphate group between ATP and AMP. Plays an important role in cellular energy homeostasis and in adenine nucleotide metabolism	718252.FP2_14920	Bacteria	Firmicutes	Clostridia	Eubacteriales	Oscillospiraceae	Faecalibacterium	Faecalibacterium prausnitzii	unclassified	unclassified
member	5183	-	-	-	-	-	HG2869030	-	-	-	-	-	Bacteria	Firmicutes	Clostridia	Eubacteriales	Oscillospiraceae	Faecalibacterium	unclassified	-	-
member	5183	-	-	-	-	-	HG2869243	metabolism	Nucleotide transport and metabolism	3WHQ6	Catalyzes the reversible transfer of the terminal phosphate group between ATP and AMP. Plays an important role in cellular energy homeostasis and in adenine nucleotide metabolism	411483.FAEPRAA2165_02826	Bacteria	Firmicutes	Clostridia	Eubacteriales	Oscillospiraceae	Faecalibacterium	Faecalibacterium prausnitzii	unclassified	unclassified
member	5183	-	-	-	-	-	HG2869243	-	-	-	-	-	Bacteria	Firmicutes	Clostridia	Eubacteriales	Oscillospiraceae	Faecalibacterium	unclassified	-	-
member	5183	-	-	-	-	-	HG2869243	-	-	-	-	-	Bacteria	Firmicutes	Clostridia	Eubacteriales	Oscillospiraceae	Faecalibacterium	uncultured Faecalibacterium sp.	-	-
member	5183	-	-	-	-	-	HG2869409	metabolism	Nucleotide transport and metabolism	3WHQ6	Catalyzes the reversible transfer of the terminal phosphate group between ATP and AMP. Plays an important role in cellular energy homeostasis and in adenine nucleotide metabolism	748224.HMPREF9436_00349	Bacteria	Firmicutes	Clostridia	Eubacteriales	Oscillospiraceae	Faecalibacterium	Faecalibacterium prausnitzii	unclassified	unclassified
member	5183	-	-	-	-	-	HG2869409	-	-	-	-	-	Bacteria	Firmicutes	Clostridia	Eubacteriales	Oscillospiraceae	Faecalibacterium	unclassified	-	-
member	5183	-	-	-	-	-	HG2869409	-	-	-	-	-	Bacteria	Firmicutes	Clostridia	Eubacteriales	Oscillospiraceae	Faecalibacterium	uncultured Faecalibacterium sp.	-	-
member	5183	-	-	-	-	-	HG2869854	metabolism	Nucleotide transport and metabolism	3WHQ6	Catalyzes the reversible transfer of the terminal phosphate group between ATP and AMP. Plays an important role in cellular energy homeostasis and in adenine nucleotide metabolism	657322.FPR_11690	Bacteria	Firmicutes	Clostridia	Eubacteriales	Oscillospiraceae	Faecalibacterium	Faecalibacterium prausnitzii	unclassified	unclassified
member	5183	-	-	-	-	-	HG2869854	-	-	-	-	-	Bacteria	Firmicutes	Clostridia	Eubacteriales	Oscillospiraceae	Faecalibacterium	unclassified	-	-
member	5183	-	-	-	-	-	HG2871943	metabolism	Nucleotide transport and metabolism	3WHQ6	Catalyzes the reversible transfer of the terminal phosphate group between ATP and AMP. Plays an important role in cellular energy homeostasis and in adenine nucleotide metabolism	718252.FP2_14920	Bacteria	Firmicutes	Clostridia	Eubacteriales	Oscillospiraceae	Faecalibacterium	Faecalibacterium prausnitzii	unclassified	unclassified
member	5183	-	-	-	-	-	HG2871943	-	-	-	-	-	Bacteria	Firmicutes	Clostridia	Eubacteriales	Oscillospiraceae	Faecalibacterium	Faecalibacterium sp. CLA-AA-H233	-	-
member	5183	-	-	-	-	-	HG2873458	metabolism	Nucleotide transport and metabolism	3WHQ6	Catalyzes the reversible transfer of the terminal phosphate group between ATP and AMP. Plays an important role in cellular energy homeostasis and in adenine nucleotide metabolism	411471.SUBVAR_05901	Bacteria	Firmicutes	Clostridia	Eubacteriales	Oscillospiraceae	Subdoligranulum	Subdoligranulum variabile	unclassified	unclassified
member	5183	-	-	-	-	-	HG2874004	metabolism	Nucleotide transport and metabolism	3WHQ6	Catalyzes the reversible transfer of the terminal phosphate group between ATP and AMP. Plays an important role in cellular energy homeostasis and in adenine nucleotide metabolism	411471.SUBVAR_05901	unclassified	unclassified	unclassified	unclassified	unclassified	unclassified	unclassified	unclassified	unclassified
member	5183	-	-	-	-	-	HG2874070	metabolism	Nucleotide transport and metabolism	3WHQ6	Catalyzes the reversible transfer of the terminal phosphate group between ATP and AMP. Plays an important role in cellular energy homeostasis and in adenine nucleotide metabolism	411471.SUBVAR_05901	Bacteria	Firmicutes	Clostridia	Eubacteriales	Oscillospiraceae	Subdoligranulum	Subdoligranulum sp. 60_17	unclassified	unclassified
member	5183	-	-	-	-	-	HG2874070	-	-	-	-	-	Bacteria	Firmicutes	Clostridia	Eubacteriales	unclassified	Gemmiger	Gemmiger formicilis	-	-
member	5183	-	-	-	-	-	HG2874220	metabolism	Nucleotide transport and metabolism	3WHQ6	Catalyzes the reversible transfer of the terminal phosphate group between ATP and AMP. Plays an important role in cellular energy homeostasis and in adenine nucleotide metabolism	748224.HMPREF9436_00349	Bacteria	Firmicutes	Clostridia	Eubacteriales	Oscillospiraceae	Faecalibacterium	Faecalibacterium prausnitzii	unclassified	unclassified
member	5183	-	-	-	-	-	HG2874220	-	-	-	-	-	Bacteria	Firmicutes	Clostridia	Eubacteriales	Oscillospiraceae	Faecalibacterium	unclassified	-	-
member	5183	-	-	-	-	-	HG2874220	-	-	-	-	-	Bacteria	Firmicutes	Clostridia	Eubacteriales	Oscillospiraceae	Faecalibacterium	uncultured Faecalibacterium sp.	-	-
member	5183	-	-	-	-	-	HG2878388	metabolism	Nucleotide transport and metabolism	3WHQ6	Catalyzes the reversible transfer of the terminal phosphate group between ATP and AMP. Plays an important role in cellular energy homeostasis and in adenine nucleotide metabolism	411483.FAEPRAA2165_02826	Bacteria	Firmicutes	Clostridia	Eubacteriales	Oscillospiraceae	Faecalibacterium	Faecalibacterium prausnitzii	unclassified	unclassified
group	5184	1	-	-	-	-	HG0723516	cellular processes and signaling	Intracellular trafficking, secretion, and vesicular transport	4H634	Preprotein translocase SecG subunit	742743.HMPREF9453_00304	Bacteria	Firmicutes	Negativicutes	Veillonellales	Veillonellaceae	Dialister	Dialister succinatiphilus	unclassified	unclassified	0.1	-	0.1	-	0.0	-	0.0	-	1/1	1/1	1/1	1/1	1/1	1/1	1/1	1/1	1/1	1/1	1/1	1/1	0/0	0/0
member	5184	-	-	-	-	-	HG0723516	cellular processes and signaling	Intracellular trafficking, secretion, and vesicular transport	4H634	Preprotein translocase SecG subunit	742743.HMPREF9453_00304	Bacteria	Firmicutes	Negativicutes	Veillonellales	Veillonellaceae	Dialister	Dialister succinatiphilus	unclassified	unclassified
group	5185	14	78	327	17.22	98.19	HG0723539;HG1777498;HG1998551;HG2218660;HG3421408;HG3523243;HG3893070;HG4126164;HG4152348;HG4154995;HG4156511;HG4156664;HG4157573;HG4165661	metabolism	Inorganic ion transport and metabolism	3XZJF	COG COG1172 Ribose xylose arabinose galactoside ABC-type transport systems, permease components	various	Bacteria	Firmicutes	Clostridia	Eubacteriales	various	various	various	unclassified	unclassified	0.1	-	0.1	-	0.0	-	0.0	-	14/14	11/14	11/14	11/14	(6)/14	14/14	14/14	14/14	14/14	12/14	9/14	(5)/14	0/0	0/0
member	5185	-	-	-	-	-	HG0723539	metabolism	Inorganic ion transport and metabolism	3XZJF	COG COG1172 Ribose xylose arabinose galactoside ABC-type transport systems, permease components	411459.RUMOBE_00045	Bacteria	Firmicutes	Clostridia	Eubacteriales	Lachnospiraceae	Blautia	Blautia obeum	unclassified	unclassified
member	5185	-	-	-	-	-	HG0723539	-	-	-	-	-	Bacteria	Firmicutes	Clostridia	Eubacteriales	Lachnospiraceae	Blautia	Blautia sp. AF19-10LB	-	-
member	5185	-	-	-	-	-	HG0723539	-	-	-	-	-	Bacteria	Firmicutes	Clostridia	Eubacteriales	Lachnospiraceae	Blautia	Blautia sp. CAG:237	-	-
member	5185	-	-	-	-	-	HG0723539	-	-	-	-	-	Bacteria	Firmicutes	Clostridia	Eubacteriales	Lachnospiraceae	Blautia	Blautia sp. MSJ-19	-	-
member	5185	-	-	-	-	-	HG0723539	-	-	-	-	-	Bacteria	Firmicutes	Clostridia	Eubacteriales	Lachnospiraceae	Blautia	Blautia sp. OM07-19	-	-
member	5185	-	-	-	-	-	HG0723539	-	-	-	-	-	Bacteria	Firmicutes	Clostridia	Eubacteriales	Lachnospiraceae	Blautia	unclassified	-	-
member	5185	-	-	-	-	-	HG0723539	-	-	-	-	-	Bacteria	Firmicutes	Clostridia	Eubacteriales	Oscillospiraceae	Ruminococcus	Ruminococcus obeum CAG:39	-	-
member	5185	-	-	-	-	-	HG0723539	-	-	-	-	-	Bacteria	Firmicutes	Clostridia	Eubacteriales	Oscillospiraceae	Ruminococcus	Ruminococcus sp. AF17-22AC	-	-
member	5185	-	-	-	-	-	HG0723539	-	-	-	-	-	Bacteria	Firmicutes	Clostridia	Eubacteriales	Oscillospiraceae	Ruminococcus	Ruminococcus sp. AF45-4BH	-	-
member	5185	-	-	-	-	-	HG0723539	-	-	-	-	-	Bacteria	Firmicutes	Clostridia	Eubacteriales	Oscillospiraceae	Ruminococcus	uncultured Ruminococcus sp.	-	-
member	5185	-	-	-	-	-	HG1777498	metabolism	Inorganic ion transport and metabolism	3XZJF	COG COG1172 Ribose xylose arabinose galactoside ABC-type transport systems, permease components	411459.RUMOBE_00045	Bacteria	Firmicutes	Clostridia	Eubacteriales	Lachnospiraceae	Blautia	Blautia obeum	unclassified	unclassified
member	5185	-	-	-	-	-	HG1777498	-	-	-	-	-	Bacteria	Firmicutes	Clostridia	Eubacteriales	Lachnospiraceae	Blautia	Blautia sp. AF19-10LB	-	-
member	5185	-	-	-	-	-	HG1777498	-	-	-	-	-	Bacteria	Firmicutes	Clostridia	Eubacteriales	Lachnospiraceae	Blautia	Blautia sp. CAG:237	-	-
member	5185	-	-	-	-	-	HG1777498	-	-	-	-	-	Bacteria	Firmicutes	Clostridia	Eubacteriales	Lachnospiraceae	Blautia	Blautia sp. MSJ-19	-	-
member	5185	-	-	-	-	-	HG1777498	-	-	-	-	-	Bacteria	Firmicutes	Clostridia	Eubacteriales	Lachnospiraceae	Blautia	Blautia sp. OM07-19	-	-
member	5185	-	-	-	-	-	HG1777498	-	-	-	-	-	Bacteria	Firmicutes	Clostridia	Eubacteriales	Lachnospiraceae	Blautia	unclassified	-	-
member	5185	-	-	-	-	-	HG1998551	metabolism	Inorganic ion transport and metabolism	3XZJF	COG COG1172 Ribose xylose arabinose galactoside ABC-type transport systems, permease components	1121115.AXVN01000081_gene3049	Bacteria	Firmicutes	Clostridia	Eubacteriales	Lachnospiraceae	Blautia	Blautia obeum	unclassified	unclassified
member	5185	-	-	-	-	-	HG1998551	-	-	-	-	-	Bacteria	Firmicutes	Clostridia	Eubacteriales	Lachnospiraceae	Blautia	Blautia wexlerae	-	-
member	5185	-	-	-	-	-	HG1998551	-	-	-	-	-	Bacteria	Firmicutes	Clostridia	Eubacteriales	Lachnospiraceae	Blautia	unclassified	-	-
member	5185	-	-	-	-	-	HG1998551	-	-	-	-	-	Bacteria	Firmicutes	Clostridia	Eubacteriales	Oscillospiraceae	Ruminococcus	Ruminococcus sp. AF25-23LB	-	-
member	5185	-	-	-	-	-	HG1998551	-	-	-	-	-	Bacteria	Firmicutes	Clostridia	Eubacteriales	Oscillospiraceae	Ruminococcus	Ruminococcus sp. AF33-11BH	-	-
member	5185	-	-	-	-	-	HG1998551	-	-	-	-	-	Bacteria	Firmicutes	Clostridia	Eubacteriales	Oscillospiraceae	Ruminococcus	Ruminococcus sp. AM12-48	-	-
member	5185	-	-	-	-	-	HG1998551	-	-	-	-	-	Bacteria	Firmicutes	Clostridia	Eubacteriales	Oscillospiraceae	Ruminococcus	Ruminococcus sp. AM44-9AT	-	-
member	5185	-	-	-	-	-	HG1998551	-	-	-	-	-	Bacteria	Firmicutes	Clostridia	Eubacteriales	Oscillospiraceae	Ruminococcus	Ruminococcus sp. AM45-2	-	-
member	5185	-	-	-	-	-	HG1998551	-	-	-	-	-	Bacteria	Firmicutes	Clostridia	Eubacteriales	Oscillospiraceae	Ruminococcus	Ruminococcus sp. AM45-9BH	-	-
member	5185	-	-	-	-	-	HG1998551	-	-	-	-	-	Bacteria	Firmicutes	Clostridia	Eubacteriales	Oscillospiraceae	Ruminococcus	Ruminococcus sp. AM46-18	-	-
member	5185	-	-	-	-	-	HG1998551	-	-	-	-	-	Bacteria	Firmicutes	Clostridia	Eubacteriales	Oscillospiraceae	Ruminococcus	Ruminococcus sp. AM50-15BH	-	-
member	5185	-	-	-	-	-	HG1998551	-	-	-	-	-	Bacteria	Firmicutes	Clostridia	Eubacteriales	Oscillospiraceae	Ruminococcus	Ruminococcus sp. AM54-14NS	-	-
member	5185	-	-	-	-	-	HG1998551	-	-	-	-	-	Bacteria	Firmicutes	Clostridia	Eubacteriales	Oscillospiraceae	Ruminococcus	Ruminococcus sp. CAG:9	-	-
member	5185	-	-	-	-	-	HG1998551	-	-	-	-	-	Bacteria	Firmicutes	Clostridia	Eubacteriales	Oscillospiraceae	Ruminococcus	Ruminococcus sp. CAG:9-related_41_34	-	-
member	5185	-	-	-	-	-	HG1998551	-	-	-	-	-	Bacteria	Firmicutes	Clostridia	Eubacteriales	Oscillospiraceae	Ruminococcus	Ruminococcus sp. OM05-7	-	-
member	5185	-	-	-	-	-	HG1998551	-	-	-	-	-	Bacteria	Firmicutes	Clostridia	Eubacteriales	Oscillospiraceae	Ruminococcus	Ruminococcus sp. TF06-23	-	-
member	5185	-	-	-	-	-	HG1998551	-	-	-	-	-	Bacteria	Firmicutes	Clostridia	Eubacteriales	unclassified	unclassified	unclassified	-	-
member	5185	-	-	-	-	-	HG2218660	metabolism	Carbohydrate transport and metabolism	249FA	Belongs to the binding-protein-dependent transport system permease family	622312.ROSEINA2194_01694	Bacteria	Firmicutes	Clostridia	Eubacteriales	Lachnospiraceae	Roseburia	Roseburia inulinivorans	unclassified	unclassified
member	5185	-	-	-	-	-	HG3421408	metabolism	Inorganic ion transport and metabolism	3XZJF	COG COG1172 Ribose xylose arabinose galactoside ABC-type transport systems, permease components	1121115.AXVN01000081_gene3049	Bacteria	Firmicutes	Clostridia	Eubacteriales	Clostridiaceae	Clostridium	uncultured Clostridium sp.	unclassified	unclassified
member	5185	-	-	-	-	-	HG3421408	-	-	-	-	-	Bacteria	Firmicutes	Clostridia	Eubacteriales	Lachnospiraceae	Blautia	uncultured Blautia sp.	-	-
member	5185	-	-	-	-	-	HG3421408	-	-	-	-	-	Bacteria	Firmicutes	Clostridia	Eubacteriales	Lachnospiraceae	Mediterraneibacter	[Ruminococcus] torques	-	-
member	5185	-	-	-	-	-	HG3421408	-	-	-	-	-	Bacteria	Firmicutes	Clostridia	Eubacteriales	Oscillospiraceae	Ruminococcus	uncultured Ruminococcus sp.	-	-
member	5185	-	-	-	-	-	HG3421408	-	-	-	-	-	Bacteria	Firmicutes	Clostridia	Eubacteriales	unclassified	unclassified	unclassified	-	-
member	5185	-	-	-	-	-	HG3523243	metabolism	Inorganic ion transport and metabolism	3XZJF	COG COG1172 Ribose xylose arabinose galactoside ABC-type transport systems, permease components	1121115.AXVN01000081_gene3049	Bacteria	Firmicutes	Clostridia	Eubacteriales	Oscillospiraceae	Ruminococcus	Ruminococcus sp. AF25-23LB	unclassified	unclassified
member	5185	-	-	-	-	-	HG3523243	-	-	-	-	-	Bacteria	Firmicutes	Clostridia	Eubacteriales	Oscillospiraceae	Ruminococcus	Ruminococcus sp. AM12-48	-	-
member	5185	-	-	-	-	-	HG3523243	-	-	-	-	-	Bacteria	Firmicutes	Clostridia	Eubacteriales	Oscillospiraceae	Ruminococcus	Ruminococcus sp. AM44-9AT	-	-
member	5185	-	-	-	-	-	HG3523243	-	-	-	-	-	Bacteria	Firmicutes	Clostridia	Eubacteriales	Oscillospiraceae	Ruminococcus	Ruminococcus sp. AM46-18	-	-
member	5185	-	-	-	-	-	HG3523243	-	-	-	-	-	Bacteria	Firmicutes	Clostridia	Eubacteriales	Oscillospiraceae	Ruminococcus	Ruminococcus sp. AM50-15BH	-	-
member	5185	-	-	-	-	-	HG3523243	-	-	-	-	-	Bacteria	Firmicutes	Clostridia	Eubacteriales	Oscillospiraceae	Ruminococcus	Ruminococcus sp. AM54-14NS	-	-
member	5185	-	-	-	-	-	HG3523243	-	-	-	-	-	Bacteria	Firmicutes	Clostridia	Eubacteriales	Oscillospiraceae	Ruminococcus	Ruminococcus sp. CAG:9-related_41_34	-	-
member	5185	-	-	-	-	-	HG3523243	-	-	-	-	-	Bacteria	Firmicutes	Clostridia	Eubacteriales	Oscillospiraceae	Ruminococcus	Ruminococcus sp. OM05-7	-	-
member	5185	-	-	-	-	-	HG3523243	-	-	-	-	-	Bacteria	Firmicutes	Clostridia	Eubacteriales	Oscillospiraceae	Ruminococcus	Ruminococcus sp. TF06-23	-	-
member	5185	-	-	-	-	-	HG3523243	-	-	-	-	-	Bacteria	Firmicutes	Clostridia	Eubacteriales	unclassified	unclassified	unclassified	-	-
member	5185	-	-	-	-	-	HG3893070	metabolism	Inorganic ion transport and metabolism	3XZJF	COG COG1172 Ribose xylose arabinose galactoside ABC-type transport systems, permease components	411459.RUMOBE_00045	Bacteria	Firmicutes	Clostridia	Eubacteriales	Lachnospiraceae	Blautia	Blautia sp. AF19-10LB	unclassified	unclassified
member	5185	-	-	-	-	-	HG3893070	-	-	-	-	-	Bacteria	Firmicutes	Clostridia	Eubacteriales	Lachnospiraceae	Blautia	Blautia sp. OM07-19	-	-
member	5185	-	-	-	-	-	HG3893070	-	-	-	-	-	Bacteria	Firmicutes	Clostridia	Eubacteriales	Lachnospiraceae	Blautia	unclassified	-	-
member	5185	-	-	-	-	-	HG4126164	metabolism	Carbohydrate transport and metabolism	249FA	Belongs to the binding-protein-dependent transport system permease family	622312.ROSEINA2194_01694	Bacteria	Firmicutes	Clostridia	Eubacteriales	Lachnospiraceae	Roseburia	Roseburia inulinivorans	unclassified	unclassified
member	5185	-	-	-	-	-	HG4152348	metabolism	Inorganic ion transport and metabolism	3XZJF	COG COG1172 Ribose xylose arabinose galactoside ABC-type transport systems, permease components	1121115.AXVN01000081_gene3049	Bacteria	Firmicutes	Clostridia	Eubacteriales	Lachnospiraceae	Blautia	uncultured Blautia sp.	unclassified	unclassified
member	5185	-	-	-	-	-	HG4152348	-	-	-	-	-	Bacteria	Firmicutes	Clostridia	Eubacteriales	Oscillospiraceae	Ruminococcus	Ruminococcus sp. AF20-12LB	-	-
member	5185	-	-	-	-	-	HG4152348	-	-	-	-	-	Bacteria	Firmicutes	Clostridia	Eubacteriales	Oscillospiraceae	Ruminococcus	Ruminococcus sp. CAG:17	-	-
member	5185	-	-	-	-	-	HG4152348	-	-	-	-	-	Bacteria	Firmicutes	Clostridia	Eubacteriales	unclassified	unclassified	unclassified	-	-
member	5185	-	-	-	-	-	HG4154995	metabolism	Inorganic ion transport and metabolism	3XZJF	COG COG1172 Ribose xylose arabinose galactoside ABC-type transport systems, permease components	411459.RUMOBE_00045	Bacteria	Firmicutes	Clostridia	Eubacteriales	Lachnospiraceae	Blautia	Blautia obeum	unclassified	unclassified
member	5185	-	-	-	-	-	HG4156511	metabolism	Inorganic ion transport and metabolism	3XZJF	COG COG1172 Ribose xylose arabinose galactoside ABC-type transport systems, permease components	1121115.AXVN01000081_gene3049	Bacteria	Firmicutes	Clostridia	Eubacteriales	Oscillospiraceae	Ruminococcus	Ruminococcus sp. AF25-23LB	unclassified	unclassified
member	5185	-	-	-	-	-	HG4156511	-	-	-	-	-	Bacteria	Firmicutes	Clostridia	Eubacteriales	Oscillospiraceae	Ruminococcus	Ruminococcus sp. AM12-48	-	-
member	5185	-	-	-	-	-	HG4156511	-	-	-	-	-	Bacteria	Firmicutes	Clostridia	Eubacteriales	Oscillospiraceae	Ruminococcus	Ruminococcus sp. AM44-9AT	-	-
member	5185	-	-	-	-	-	HG4156511	-	-	-	-	-	Bacteria	Firmicutes	Clostridia	Eubacteriales	Oscillospiraceae	Ruminococcus	Ruminococcus sp. AM46-18	-	-
member	5185	-	-	-	-	-	HG4156511	-	-	-	-	-	Bacteria	Firmicutes	Clostridia	Eubacteriales	Oscillospiraceae	Ruminococcus	Ruminococcus sp. AM50-15BH	-	-
member	5185	-	-	-	-	-	HG4156511	-	-	-	-	-	Bacteria	Firmicutes	Clostridia	Eubacteriales	Oscillospiraceae	Ruminococcus	Ruminococcus sp. AM54-14NS	-	-
member	5185	-	-	-	-	-	HG4156511	-	-	-	-	-	Bacteria	Firmicutes	Clostridia	Eubacteriales	Oscillospiraceae	Ruminococcus	Ruminococcus sp. CAG:9-related_41_34	-	-
member	5185	-	-	-	-	-	HG4156511	-	-	-	-	-	Bacteria	Firmicutes	Clostridia	Eubacteriales	Oscillospiraceae	Ruminococcus	Ruminococcus sp. OM05-7	-	-
member	5185	-	-	-	-	-	HG4156511	-	-	-	-	-	Bacteria	Firmicutes	Clostridia	Eubacteriales	Oscillospiraceae	Ruminococcus	Ruminococcus sp. TF06-23	-	-
member	5185	-	-	-	-	-	HG4156511	-	-	-	-	-	Bacteria	Firmicutes	Clostridia	Eubacteriales	unclassified	unclassified	unclassified	-	-
member	5185	-	-	-	-	-	HG4156664	metabolism	Inorganic ion transport and metabolism	3XZJF	COG COG1172 Ribose xylose arabinose galactoside ABC-type transport systems, permease components	411459.RUMOBE_00045	Bacteria	Firmicutes	Clostridia	Eubacteriales	Lachnospiraceae	Blautia	Blautia sp. CAG:257	unclassified	unclassified
member	5185	-	-	-	-	-	HG4156664	-	-	-	-	-	Bacteria	Firmicutes	Clostridia	Eubacteriales	unclassified	unclassified	unclassified	-	-
member	5185	-	-	-	-	-	HG4157573	metabolism	Inorganic ion transport and metabolism	3XZJF	COG COG1172 Ribose xylose arabinose galactoside ABC-type transport systems, permease components	411459.RUMOBE_00045	Bacteria	Firmicutes	Clostridia	Eubacteriales	Lachnospiraceae	Blautia	Blautia obeum	unclassified	unclassified
member	5185	-	-	-	-	-	HG4157573	-	-	-	-	-	Bacteria	Firmicutes	Clostridia	Eubacteriales	Lachnospiraceae	Blautia	unclassified	-	-
member	5185	-	-	-	-	-	HG4157573	-	-	-	-	-	Bacteria	Firmicutes	Clostridia	Eubacteriales	Oscillospiraceae	Ruminococcus	Ruminococcus sp. AF45-4BH	-	-
member	5185	-	-	-	-	-	HG4165661	metabolism	Carbohydrate transport and metabolism	249FA	Belongs to the binding-protein-dependent transport system permease family	622312.ROSEINA2194_01694	Bacteria	Firmicutes	Clostridia	Eubacteriales	Lachnospiraceae	Roseburia	Roseburia inulinivorans	unclassified	unclassified
group	5186	1	-	-	-	-	HG0724080	metabolism	various	22YF4	Carrier of the growing fatty acid chain in fatty acid biosynthesis	709991.Odosp_2973	Bacteria	Bacteroidetes	Bacteroidia	Bacteroidales	Odoribacteraceae	Odoribacter	various	unclassified	unclassified	0.1	-	0.1	-	0.0	-	0.0	-	1/1	1/1	1/1	1/1	1/1	1/1	1/1	1/1	1/1	1/1	1/1	1/1	0/0	0/0
member	5186	-	-	-	-	-	HG0724080	metabolism	Lipid transport and metabolism	22YF4	Carrier of the growing fatty acid chain in fatty acid biosynthesis	709991.Odosp_2973	Bacteria	Bacteroidetes	Bacteroidia	Bacteroidales	Odoribacteraceae	Odoribacter	Odoribacter sp. 43_10	unclassified	unclassified
member	5186	-	-	-	-	-	HG0724080	metabolism	Secondary metabolites biosynthesis, transport and catabolism	22YF4	Carrier of the growing fatty acid chain in fatty acid biosynthesis	709991.Odosp_2973	Bacteria	Bacteroidetes	Bacteroidia	Bacteroidales	Odoribacteraceae	Odoribacter	Odoribacter splanchnicus	-	-
member	5186	-	-	-	-	-	HG0724080	-	-	-	-	-	Bacteria	Bacteroidetes	Bacteroidia	Bacteroidales	Odoribacteraceae	Odoribacter	Odoribacter splanchnicus CAG:14	-	-
group	5187	1	-	-	-	-	HG0724287	metabolism	Amino acid transport and metabolism	4HF02	Involved in the synthesis of meso-diaminopimelate (m-DAP or DL-DAP), required for both lysine and peptidoglycan biosynthesis. Catalyzes the direct conversion of tetrahydrodipicolinate to LL-diaminopimelate	655812.HMPREF0061_0011	unclassified	unclassified	unclassified	unclassified	unclassified	unclassified	unclassified	unclassified	unclassified	0.1	-	0.1	-	0.0	-	0.0	-	1/1	1/1	1/1	1/1	1/1	0/0	0/0	0/0	0/0	0/0	0/0	0/0	0/0	0/0
member	5187	-	-	-	-	-	HG0724287	metabolism	Amino acid transport and metabolism	4HF02	Involved in the synthesis of meso-diaminopimelate (m-DAP or DL-DAP), required for both lysine and peptidoglycan biosynthesis. Catalyzes the direct conversion of tetrahydrodipicolinate to LL-diaminopimelate	655812.HMPREF0061_0011	unclassified	unclassified	unclassified	unclassified	unclassified	unclassified	unclassified	unclassified	unclassified
group	5188	1	-	-	-	-	HG0724328	unclassified	unclassified	unclassified	unclassified	unclassified	unclassified	unclassified	unclassified	unclassified	unclassified	unclassified	unclassified	unclassified	unclassified	0.1	-	0.1	-	0.0	-	0.0	-	0/0	0/0	0/0	0/0	0/0	0/0	0/0	0/0	0/0	0/0	0/0	0/0	0/0	0/0
member	5188	-	-	-	-	-	HG0724328	unclassified	unclassified	unclassified	unclassified	unclassified	unclassified	unclassified	unclassified	unclassified	unclassified	unclassified	unclassified	unclassified	unclassified
group	5189	1	-	-	-	-	HG0724353	metabolism	Carbohydrate transport and metabolism	3TB1U	Catalyzes the isomerization of sedoheptulose 7-phosphate in D-glycero-D-manno-heptose 7-phosphate	457415.HMPREF1006_01120	unclassified	unclassified	unclassified	unclassified	unclassified	unclassified	unclassified	unclassified	unclassified	0.1	-	0.1	-	0.0	-	0.0	-	1/1	1/1	1/1	1/1	1/1	0/0	0/0	0/0	0/0	0/0	0/0	0/0	0/0	0/0
member	5189	-	-	-	-	-	HG0724353	metabolism	Carbohydrate transport and metabolism	3TB1U	Catalyzes the isomerization of sedoheptulose 7-phosphate in D-glycero-D-manno-heptose 7-phosphate	457415.HMPREF1006_01120	unclassified	unclassified	unclassified	unclassified	unclassified	unclassified	unclassified	unclassified	unclassified
group	5190	6	78	90	56.44	99.01	HG0724748;HG0840390;HG0846663;HG0909194;HG0931475;HG0932955	metabolism	Carbohydrate transport and metabolism	3Y0JB	Psort location Cytoplasmic, score	1121115.AXVN01000004_gene1973	Bacteria	Firmicutes	Clostridia	Eubacteriales	various	various	various	unclassified	unclassified	0.1	-	0.1	-	0.0	-	0.0	-	6/6	6/6	5/6	5/6	5/6	6/6	6/6	6/6	6/6	4/6	4/6	(2)/6	0/0	0/0
member	5190	-	-	-	-	-	HG0724748	metabolism	Carbohydrate transport and metabolism	27VW6	PTS HPr component phosphorylation site	411462.DORLON_01960	Bacteria	Firmicutes	Clostridia	Eubacteriales	Lachnospiraceae	Dorea	Dorea longicatena	unclassified	unclassified
member	5190	-	-	-	-	-	HG0840390	metabolism	Carbohydrate transport and metabolism	3Y0JB	Psort location Cytoplasmic, score	1121115.AXVN01000004_gene1973	Bacteria	Firmicutes	Clostridia	Eubacteriales	Lachnospiraceae	Blautia	uncultured Blautia sp.	unclassified	unclassified
member	5190	-	-	-	-	-	HG0840390	-	-	-	-	-	Bacteria	Firmicutes	Clostridia	Eubacteriales	Oscillospiraceae	Ruminococcus	Ruminococcus sp. AF20-12LB	-	-
member	5190	-	-	-	-	-	HG0840390	-	-	-	-	-	Bacteria	Firmicutes	Clostridia	Eubacteriales	Oscillospiraceae	Ruminococcus	Ruminococcus sp. AM23-1	-	-
member	5190	-	-	-	-	-	HG0840390	-	-	-	-	-	Bacteria	Firmicutes	Clostridia	Eubacteriales	Oscillospiraceae	Ruminococcus	Ruminococcus sp. AM26-12LB	-	-
member	5190	-	-	-	-	-	HG0840390	-	-	-	-	-	Bacteria	Firmicutes	Clostridia	Eubacteriales	Oscillospiraceae	Ruminococcus	Ruminococcus sp. CAG:17	-	-
member	5190	-	-	-	-	-	HG0840390	-	-	-	-	-	Bacteria	Firmicutes	Clostridia	Eubacteriales	Oscillospiraceae	Ruminococcus	Ruminococcus sp. CAG:90	-	-
member	5190	-	-	-	-	-	HG0840390	-	-	-	-	-	Bacteria	Firmicutes	Clostridia	Eubacteriales	unclassified	unclassified	unclassified	-	-
member	5190	-	-	-	-	-	HG0846663	metabolism	Carbohydrate transport and metabolism	3Y0JB	Psort location Cytoplasmic, score	1121115.AXVN01000004_gene1973	Bacteria	Firmicutes	Clostridia	Eubacteriales	Lachnospiraceae	Blautia	Blautia caecimuris	unclassified	unclassified
member	5190	-	-	-	-	-	HG0846663	-	-	-	-	-	Bacteria	Firmicutes	Clostridia	Eubacteriales	Lachnospiraceae	Blautia	Blautia sp. CAG:257	-	-
member	5190	-	-	-	-	-	HG0909194	metabolism	Carbohydrate transport and metabolism	3Y0JB	Psort location Cytoplasmic, score	1121115.AXVN01000004_gene1973	Bacteria	Firmicutes	Clostridia	Eubacteriales	Lachnospiraceae	Blautia	uncultured Blautia sp.	unclassified	unclassified
member	5190	-	-	-	-	-	HG0909194	-	-	-	-	-	Bacteria	Firmicutes	Clostridia	Eubacteriales	Oscillospiraceae	Ruminococcus	Ruminococcus sp. AF20-12LB	-	-
member	5190	-	-	-	-	-	HG0909194	-	-	-	-	-	Bacteria	Firmicutes	Clostridia	Eubacteriales	Oscillospiraceae	Ruminococcus	Ruminococcus sp. AM23-1	-	-
member	5190	-	-	-	-	-	HG0909194	-	-	-	-	-	Bacteria	Firmicutes	Clostridia	Eubacteriales	Oscillospiraceae	Ruminococcus	Ruminococcus sp. AM26-12LB	-	-
member	5190	-	-	-	-	-	HG0909194	-	-	-	-	-	Bacteria	Firmicutes	Clostridia	Eubacteriales	Oscillospiraceae	Ruminococcus	Ruminococcus sp. CAG:17	-	-
member	5190	-	-	-	-	-	HG0909194	-	-	-	-	-	Bacteria	Firmicutes	Clostridia	Eubacteriales	Oscillospiraceae	Ruminococcus	Ruminococcus sp. CAG:90	-	-
member	5190	-	-	-	-	-	HG0909194	-	-	-	-	-	Bacteria	Firmicutes	Clostridia	Eubacteriales	unclassified	unclassified	unclassified	-	-
member	5190	-	-	-	-	-	HG0931475	metabolism	Carbohydrate transport and metabolism	3Y0JB	Psort location Cytoplasmic, score	1121115.AXVN01000004_gene1973	Bacteria	Firmicutes	Clostridia	Eubacteriales	Oscillospiraceae	Ruminococcus	Ruminococcus sp. 5_1_39BFAA	unclassified	unclassified
member	5190	-	-	-	-	-	HG0931475	-	-	-	-	-	Bacteria	Firmicutes	Clostridia	Eubacteriales	Oscillospiraceae	Ruminococcus	Ruminococcus sp. AM50-15BH	-	-
member	5190	-	-	-	-	-	HG0931475	-	-	-	-	-	Bacteria	Firmicutes	Clostridia	Eubacteriales	Oscillospiraceae	Ruminococcus	Ruminococcus sp. CAG:9	-	-
member	5190	-	-	-	-	-	HG0931475	-	-	-	-	-	Bacteria	Firmicutes	Clostridia	Eubacteriales	Oscillospiraceae	Ruminococcus	Ruminococcus sp. OM05-7	-	-
member	5190	-	-	-	-	-	HG0931475	-	-	-	-	-	Bacteria	Firmicutes	Clostridia	Eubacteriales	unclassified	unclassified	Clostridiales bacterium 42_27	-	-
member	5190	-	-	-	-	-	HG0931475	-	-	-	-	-	Bacteria	Firmicutes	Clostridia	Eubacteriales	unclassified	unclassified	unclassified	-	-
member	5190	-	-	-	-	-	HG0932955	metabolism	Carbohydrate transport and metabolism	3Y0JB	Psort location Cytoplasmic, score	1121115.AXVN01000004_gene1973	Bacteria	Firmicutes	Clostridia	Eubacteriales	Oscillospiraceae	Ruminococcus	Ruminococcus sp. AF25-23LB	unclassified	unclassified
member	5190	-	-	-	-	-	HG0932955	-	-	-	-	-	Bacteria	Firmicutes	Clostridia	Eubacteriales	Oscillospiraceae	Ruminococcus	Ruminococcus sp. AM12-48	-	-
member	5190	-	-	-	-	-	HG0932955	-	-	-	-	-	Bacteria	Firmicutes	Clostridia	Eubacteriales	Oscillospiraceae	Ruminococcus	Ruminococcus sp. AM44-9AT	-	-
member	5190	-	-	-	-	-	HG0932955	-	-	-	-	-	Bacteria	Firmicutes	Clostridia	Eubacteriales	Oscillospiraceae	Ruminococcus	Ruminococcus sp. AM45-2	-	-
member	5190	-	-	-	-	-	HG0932955	-	-	-	-	-	Bacteria	Firmicutes	Clostridia	Eubacteriales	Oscillospiraceae	Ruminococcus	Ruminococcus sp. AM45-9BH	-	-
member	5190	-	-	-	-	-	HG0932955	-	-	-	-	-	Bacteria	Firmicutes	Clostridia	Eubacteriales	Oscillospiraceae	Ruminococcus	Ruminococcus sp. AM46-18	-	-
member	5190	-	-	-	-	-	HG0932955	-	-	-	-	-	Bacteria	Firmicutes	Clostridia	Eubacteriales	Oscillospiraceae	Ruminococcus	Ruminococcus sp. AM54-14NS	-	-
member	5190	-	-	-	-	-	HG0932955	-	-	-	-	-	Bacteria	Firmicutes	Clostridia	Eubacteriales	unclassified	unclassified	unclassified	-	-
group	5191	13	78	165	29.94	98.8	HG0724969;HG1466767;HG1599379;HG1784008;HG2026813;HG2027339;HG2027412;HG2029424;HG2031450;HG2031892;HG2044363;HG2078595;HG2115911	metabolism	Coenzyme transport and metabolism	2FNVA	Involved in the biosynthesis of isopentenyl diphosphate (IPP) and dimethylallyl diphosphate (DMAPP), two major building blocks of isoprenoid compounds. Catalyzes the conversion of 4- diphosphocytidyl-2-C-methyl-D-erythritol 2-phosphate (CDP-ME2P) to 2-C-methyl-D-erythritol 2,4-cyclodiphosphate (ME-CPP) with a corresponding release of cytidine 5-monophosphate (CMP)	537011.PREVCOP_05299	Bacteria	Bacteroidetes	Bacteroidia	Bacteroidales	Prevotellaceae	Prevotella	various	unclassified	unclassified	0.1	-	0.1	-	0.0	-	0.0	-	13/13	13/13	13/13	13/13	8/13	13/13	13/13	13/13	13/13	13/13	13/13	(6)/13	0/0	0/0
member	5191	-	-	-	-	-	HG0724969	metabolism	Coenzyme transport and metabolism	2FNVA	Involved in the biosynthesis of isopentenyl diphosphate (IPP) and dimethylallyl diphosphate (DMAPP), two major building blocks of isoprenoid compounds. Catalyzes the conversion of 4- diphosphocytidyl-2-C-methyl-D-erythritol 2-phosphate (CDP-ME2P) to 2-C-methyl-D-erythritol 2,4-cyclodiphosphate (ME-CPP) with a corresponding release of cytidine 5-monophosphate (CMP)	537011.PREVCOP_05299	Bacteria	Bacteroidetes	Bacteroidia	Bacteroidales	Prevotellaceae	Prevotella	Prevotella copri	unclassified	unclassified
member	5191	-	-	-	-	-	HG1466767	metabolism	Coenzyme transport and metabolism	2FNVA	Involved in the biosynthesis of isopentenyl diphosphate (IPP) and dimethylallyl diphosphate (DMAPP), two major building blocks of isoprenoid compounds. Catalyzes the conversion of 4- diphosphocytidyl-2-C-methyl-D-erythritol 2-phosphate (CDP-ME2P) to 2-C-methyl-D-erythritol 2,4-cyclodiphosphate (ME-CPP) with a corresponding release of cytidine 5-monophosphate (CMP)	537011.PREVCOP_05299	Bacteria	Bacteroidetes	Bacteroidia	Bacteroidales	Prevotellaceae	Prevotella	Prevotella copri	unclassified	unclassified
member	5191	-	-	-	-	-	HG1599379	metabolism	Coenzyme transport and metabolism	2FNVA	Involved in the biosynthesis of isopentenyl diphosphate (IPP) and dimethylallyl diphosphate (DMAPP), two major building blocks of isoprenoid compounds. Catalyzes the conversion of 4- diphosphocytidyl-2-C-methyl-D-erythritol 2-phosphate (CDP-ME2P) to 2-C-methyl-D-erythritol 2,4-cyclodiphosphate (ME-CPP) with a corresponding release of cytidine 5-monophosphate (CMP)	537011.PREVCOP_05299	Bacteria	Bacteroidetes	Bacteroidia	Bacteroidales	Prevotellaceae	Prevotella	Prevotella copri	unclassified	unclassified
member	5191	-	-	-	-	-	HG1784008	metabolism	Coenzyme transport and metabolism	2FNVA	Involved in the biosynthesis of isopentenyl diphosphate (IPP) and dimethylallyl diphosphate (DMAPP), two major building blocks of isoprenoid compounds. Catalyzes the conversion of 4- diphosphocytidyl-2-C-methyl-D-erythritol 2-phosphate (CDP-ME2P) to 2-C-methyl-D-erythritol 2,4-cyclodiphosphate (ME-CPP) with a corresponding release of cytidine 5-monophosphate (CMP)	1002367.HMPREF0673_02600	Bacteria	Bacteroidetes	Bacteroidia	Bacteroidales	Prevotellaceae	Prevotella	Prevotella sp. CAG:520	unclassified	unclassified
member	5191	-	-	-	-	-	HG1784008	-	-	-	-	-	Bacteria	Bacteroidetes	Bacteroidia	Bacteroidales	Prevotellaceae	Prevotella	Prevotella stercorea	-	-
member	5191	-	-	-	-	-	HG2026813	metabolism	Coenzyme transport and metabolism	2FNVA	Involved in the biosynthesis of isopentenyl diphosphate (IPP) and dimethylallyl diphosphate (DMAPP), two major building blocks of isoprenoid compounds. Catalyzes the conversion of 4- diphosphocytidyl-2-C-methyl-D-erythritol 2-phosphate (CDP-ME2P) to 2-C-methyl-D-erythritol 2,4-cyclodiphosphate (ME-CPP) with a corresponding release of cytidine 5-monophosphate (CMP)	537011.PREVCOP_05299	Bacteria	Bacteroidetes	Bacteroidia	Bacteroidales	Prevotellaceae	Prevotella	Prevotella copri	unclassified	unclassified
member	5191	-	-	-	-	-	HG2027339	metabolism	Coenzyme transport and metabolism	2FNVA	Involved in the biosynthesis of isopentenyl diphosphate (IPP) and dimethylallyl diphosphate (DMAPP), two major building blocks of isoprenoid compounds. Catalyzes the conversion of 4- diphosphocytidyl-2-C-methyl-D-erythritol 2-phosphate (CDP-ME2P) to 2-C-methyl-D-erythritol 2,4-cyclodiphosphate (ME-CPP) with a corresponding release of cytidine 5-monophosphate (CMP)	537011.PREVCOP_05299	Bacteria	Bacteroidetes	Bacteroidia	Bacteroidales	Prevotellaceae	Prevotella	Prevotella copri	unclassified	unclassified
member	5191	-	-	-	-	-	HG2027412	metabolism	Coenzyme transport and metabolism	2FNVA	Involved in the biosynthesis of isopentenyl diphosphate (IPP) and dimethylallyl diphosphate (DMAPP), two major building blocks of isoprenoid compounds. Catalyzes the conversion of 4- diphosphocytidyl-2-C-methyl-D-erythritol 2-phosphate (CDP-ME2P) to 2-C-methyl-D-erythritol 2,4-cyclodiphosphate (ME-CPP) with a corresponding release of cytidine 5-monophosphate (CMP)	537011.PREVCOP_05299	Bacteria	Bacteroidetes	Bacteroidia	Bacteroidales	Prevotellaceae	Prevotella	Prevotella sp. AM42-24	unclassified	unclassified
member	5191	-	-	-	-	-	HG2027412	-	-	-	-	-	Bacteria	Bacteroidetes	Bacteroidia	Bacteroidales	Prevotellaceae	Prevotella	Prevotella sp. CAG:604	-	-
member	5191	-	-	-	-	-	HG2027412	-	-	-	-	-	Bacteria	Bacteroidetes	Bacteroidia	Bacteroidales	Prevotellaceae	Prevotella	unclassified	-	-
member	5191	-	-	-	-	-	HG2029424	metabolism	Coenzyme transport and metabolism	2FNVA	Involved in the biosynthesis of isopentenyl diphosphate (IPP) and dimethylallyl diphosphate (DMAPP), two major building blocks of isoprenoid compounds. Catalyzes the conversion of 4- diphosphocytidyl-2-C-methyl-D-erythritol 2-phosphate (CDP-ME2P) to 2-C-methyl-D-erythritol 2,4-cyclodiphosphate (ME-CPP) with a corresponding release of cytidine 5-monophosphate (CMP)	1002367.HMPREF0673_02600	Bacteria	Bacteroidetes	Bacteroidia	Bacteroidales	Prevotellaceae	Prevotella	Prevotella stercorea	unclassified	unclassified
member	5191	-	-	-	-	-	HG2031450	metabolism	Coenzyme transport and metabolism	2FNVA	Involved in the biosynthesis of isopentenyl diphosphate (IPP) and dimethylallyl diphosphate (DMAPP), two major building blocks of isoprenoid compounds. Catalyzes the conversion of 4- diphosphocytidyl-2-C-methyl-D-erythritol 2-phosphate (CDP-ME2P) to 2-C-methyl-D-erythritol 2,4-cyclodiphosphate (ME-CPP) with a corresponding release of cytidine 5-monophosphate (CMP)	537011.PREVCOP_05299	Bacteria	Bacteroidetes	Bacteroidia	Bacteroidales	Prevotellaceae	Prevotella	Prevotella copri	unclassified	unclassified
member	5191	-	-	-	-	-	HG2031450	-	-	-	-	-	Bacteria	Bacteroidetes	Bacteroidia	Bacteroidales	Prevotellaceae	Prevotella	Prevotella copri CAG:164	-	-
member	5191	-	-	-	-	-	HG2031892	metabolism	Coenzyme transport and metabolism	2FNVA	Involved in the biosynthesis of isopentenyl diphosphate (IPP) and dimethylallyl diphosphate (DMAPP), two major building blocks of isoprenoid compounds. Catalyzes the conversion of 4- diphosphocytidyl-2-C-methyl-D-erythritol 2-phosphate (CDP-ME2P) to 2-C-methyl-D-erythritol 2,4-cyclodiphosphate (ME-CPP) with a corresponding release of cytidine 5-monophosphate (CMP)	1002367.HMPREF0673_02600	Bacteria	Bacteroidetes	Bacteroidia	Bacteroidales	Prevotellaceae	Prevotella	Prevotella sp. CAG:520	unclassified	unclassified
member	5191	-	-	-	-	-	HG2031892	-	-	-	-	-	Bacteria	Bacteroidetes	Bacteroidia	Bacteroidales	Prevotellaceae	Prevotella	Prevotella stercorea	-	-
member	5191	-	-	-	-	-	HG2044363	metabolism	Coenzyme transport and metabolism	2FNVA	Involved in the biosynthesis of isopentenyl diphosphate (IPP) and dimethylallyl diphosphate (DMAPP), two major building blocks of isoprenoid compounds. Catalyzes the conversion of 4- diphosphocytidyl-2-C-methyl-D-erythritol 2-phosphate (CDP-ME2P) to 2-C-methyl-D-erythritol 2,4-cyclodiphosphate (ME-CPP) with a corresponding release of cytidine 5-monophosphate (CMP)	1002367.HMPREF0673_02600	Bacteria	Bacteroidetes	Bacteroidia	Bacteroidales	Prevotellaceae	Prevotella	Prevotella sp. 885	unclassified	unclassified
member	5191	-	-	-	-	-	HG2078595	metabolism	Coenzyme transport and metabolism	2FNVA	Involved in the biosynthesis of isopentenyl diphosphate (IPP) and dimethylallyl diphosphate (DMAPP), two major building blocks of isoprenoid compounds. Catalyzes the conversion of 4- diphosphocytidyl-2-C-methyl-D-erythritol 2-phosphate (CDP-ME2P) to 2-C-methyl-D-erythritol 2,4-cyclodiphosphate (ME-CPP) with a corresponding release of cytidine 5-monophosphate (CMP)	537011.PREVCOP_05299	Bacteria	Bacteroidetes	Bacteroidia	Bacteroidales	Prevotellaceae	Prevotella	Prevotella sp. CAG:732	unclassified	unclassified
member	5191	-	-	-	-	-	HG2115911	metabolism	Coenzyme transport and metabolism	2FNVA	Involved in the biosynthesis of isopentenyl diphosphate (IPP) and dimethylallyl diphosphate (DMAPP), two major building blocks of isoprenoid compounds. Catalyzes the conversion of 4- diphosphocytidyl-2-C-methyl-D-erythritol 2-phosphate (CDP-ME2P) to 2-C-methyl-D-erythritol 2,4-cyclodiphosphate (ME-CPP) with a corresponding release of cytidine 5-monophosphate (CMP)	1002367.HMPREF0673_02600	Bacteria	Bacteroidetes	Bacteroidia	Bacteroidales	Prevotellaceae	Prevotella	Prevotella sp. Marseille-P4119	unclassified	unclassified
group	5192	8	78	928	10.89	100.0	HG0725292;HG2177571;HG2505663;HG5358674;HG5508854;P59998;P59999;Q148J6	cellular processes and signaling	Cytoskeleton	3J6XQ	Arp2/3 complex-mediated actin nucleation	10090.ENSMUSP00000114839	various	various	various	various	various	various	various	unclassified	unclassified	0.1	-	0.1	-	0.0	-	0.0	-	8/8	8/8	5/8	5/8	4/8	8/8	8/8	8/8	8/8	7/8	7/8	7/8	0/0	0/0
member	5192	-	-	-	-	-	HG0725292	cellular processes and signaling	Cytoskeleton	3J6XQ	Arp2/3 complex-mediated actin nucleation	10029.XP_007619390.1	Eukaryota	Chordata	Actinopteri	Anabantiformes	Anabantidae	Anabas	Anabas testudineus	unclassified	unclassified
member	5192	-	-	-	-	-	HG0725292	-	-	-	-	-	Eukaryota	Chordata	Actinopteri	Anabantiformes	Osphronemidae	Betta	Betta splendens	-	-
member	5192	-	-	-	-	-	HG0725292	-	-	-	-	-	Eukaryota	Chordata	Actinopteri	Anguilliformes	Anguillidae	Anguilla	Anguilla anguilla	-	-
member	5192	-	-	-	-	-	HG0725292	-	-	-	-	-	Eukaryota	Chordata	Actinopteri	Atheriniformes	Atherinopsidae	Menidia	Menidia menidia	-	-
member	5192	-	-	-	-	-	HG0725292	-	-	-	-	-	Eukaryota	Chordata	Actinopteri	Atheriniformes	Melanotaeniidae	Melanotaenia	Melanotaenia boesemani	-	-
member	5192	-	-	-	-	-	HG0725292	-	-	-	-	-	Eukaryota	Chordata	Actinopteri	Batrachoidiformes	Batrachoididae	Thalassophryne	Thalassophryne amazonica	-	-
member	5192	-	-	-	-	-	HG0725292	-	-	-	-	-	Eukaryota	Chordata	Actinopteri	Beloniformes	Adrianichthyidae	Oryzias	Oryzias javanicus	-	-
member	5192	-	-	-	-	-	HG0725292	-	-	-	-	-	Eukaryota	Chordata	Actinopteri	Beloniformes	Adrianichthyidae	Oryzias	Oryzias latipes	-	-
member	5192	-	-	-	-	-	HG0725292	-	-	-	-	-	Eukaryota	Chordata	Actinopteri	Beloniformes	Adrianichthyidae	Oryzias	Oryzias melastigma	-	-
member	5192	-	-	-	-	-	HG0725292	-	-	-	-	-	Eukaryota	Chordata	Actinopteri	Blenniiformes	Blenniidae	Salarias	Salarias fasciatus	-	-
member	5192	-	-	-	-	-	HG0725292	-	-	-	-	-	Eukaryota	Chordata	Actinopteri	Blenniiformes	Gobiesocidae	Gouania	Gouania willdenowi	-	-
member	5192	-	-	-	-	-	HG0725292	-	-	-	-	-	Eukaryota	Chordata	Actinopteri	Carangiformes	Carangidae	Seriola	Seriola dumerili	-	-
member	5192	-	-	-	-	-	HG0725292	-	-	-	-	-	Eukaryota	Chordata	Actinopteri	Carangiformes	Carangidae	Seriola	Seriola lalandi	-	-
member	5192	-	-	-	-	-	HG0725292	-	-	-	-	-	Eukaryota	Chordata	Actinopteri	Carangiformes	Echeneidae	Echeneis	Echeneis naucrates	-	-
member	5192	-	-	-	-	-	HG0725292	-	-	-	-	-	Eukaryota	Chordata	Actinopteri	Centrarchiformes	Centrarchidae	Micropterus	Micropterus dolomieu	-	-
member	5192	-	-	-	-	-	HG0725292	-	-	-	-	-	Eukaryota	Chordata	Actinopteri	Centrarchiformes	Centrarchidae	Micropterus	Micropterus salmoides	-	-
member	5192	-	-	-	-	-	HG0725292	-	-	-	-	-	Eukaryota	Chordata	Actinopteri	Centrarchiformes	Sinipercidae	Siniperca	Siniperca chuatsi	-	-
member	5192	-	-	-	-	-	HG0725292	-	-	-	-	-	Eukaryota	Chordata	Actinopteri	Chaetodontiformes	Chaetodontidae	Chelmon	Chelmon rostratus	-	-
member	5192	-	-	-	-	-	HG0725292	-	-	-	-	-	Eukaryota	Chordata	Actinopteri	Characiformes	Characidae	Astyanax	Astyanax mexicanus	-	-
member	5192	-	-	-	-	-	HG0725292	-	-	-	-	-	Eukaryota	Chordata	Actinopteri	Cichliformes	Cichlidae	Archocentrus	Archocentrus centrarchus	-	-
member	5192	-	-	-	-	-	HG0725292	-	-	-	-	-	Eukaryota	Chordata	Actinopteri	Cichliformes	Cichlidae	Astatotilapia	Astatotilapia calliptera	-	-
member	5192	-	-	-	-	-	HG0725292	-	-	-	-	-	Eukaryota	Chordata	Actinopteri	Cichliformes	Cichlidae	Haplochromis	Haplochromis burtoni	-	-
member	5192	-	-	-	-	-	HG0725292	-	-	-	-	-	Eukaryota	Chordata	Actinopteri	Cichliformes	Cichlidae	Maylandia	Maylandia zebra	-	-
member	5192	-	-	-	-	-	HG0725292	-	-	-	-	-	Eukaryota	Chordata	Actinopteri	Cichliformes	Cichlidae	Neolamprologus	Neolamprologus brichardi	-	-
member	5192	-	-	-	-	-	HG0725292	-	-	-	-	-	Eukaryota	Chordata	Actinopteri	Cichliformes	Cichlidae	Oreochromis	Oreochromis aureus	-	-
member	5192	-	-	-	-	-	HG0725292	-	-	-	-	-	Eukaryota	Chordata	Actinopteri	Cichliformes	Cichlidae	Oreochromis	Oreochromis niloticus	-	-
member	5192	-	-	-	-	-	HG0725292	-	-	-	-	-	Eukaryota	Chordata	Actinopteri	Cichliformes	Cichlidae	Pundamilia	Pundamilia nyererei	-	-
member	5192	-	-	-	-	-	HG0725292	-	-	-	-	-	Eukaryota	Chordata	Actinopteri	Cichliformes	Cichlidae	Simochromis	Simochromis diagramma	-	-
member	5192	-	-	-	-	-	HG0725292	-	-	-	-	-	Eukaryota	Chordata	Actinopteri	Clupeiformes	Clupeidae	Alosa	Alosa alosa	-	-
member	5192	-	-	-	-	-	HG0725292	-	-	-	-	-	Eukaryota	Chordata	Actinopteri	Clupeiformes	Clupeidae	Alosa	Alosa sapidissima	-	-
member	5192	-	-	-	-	-	HG0725292	-	-	-	-	-	Eukaryota	Chordata	Actinopteri	Clupeiformes	Clupeidae	Clupea	Clupea harengus	-	-
member	5192	-	-	-	-	-	HG0725292	-	-	-	-	-	Eukaryota	Chordata	Actinopteri	Clupeiformes	Denticipitidae	Denticeps	Denticeps clupeoides	-	-
member	5192	-	-	-	-	-	HG0725292	-	-	-	-	-	Eukaryota	Chordata	Actinopteri	Cypriniformes	Cyprinidae	Carassius	Carassius auratus	-	-
member	5192	-	-	-	-	-	HG0725292	-	-	-	-	-	Eukaryota	Chordata	Actinopteri	Cypriniformes	Cyprinidae	Cyprinus	Cyprinus carpio	-	-
member	5192	-	-	-	-	-	HG0725292	-	-	-	-	-	Eukaryota	Chordata	Actinopteri	Cypriniformes	Cyprinidae	Labeo	Labeo rohita	-	-
member	5192	-	-	-	-	-	HG0725292	-	-	-	-	-	Eukaryota	Chordata	Actinopteri	Cypriniformes	Cyprinidae	Onychostoma	Onychostoma macrolepis	-	-
member	5192	-	-	-	-	-	HG0725292	-	-	-	-	-	Eukaryota	Chordata	Actinopteri	Cypriniformes	Cyprinidae	Puntigrus	Puntigrus tetrazona	-	-
member	5192	-	-	-	-	-	HG0725292	-	-	-	-	-	Eukaryota	Chordata	Actinopteri	Cypriniformes	Cyprinidae	Sinocyclocheilus	Sinocyclocheilus anshuiensis	-	-
member	5192	-	-	-	-	-	HG0725292	-	-	-	-	-	Eukaryota	Chordata	Actinopteri	Cypriniformes	Cyprinidae	Sinocyclocheilus	Sinocyclocheilus grahami	-	-
member	5192	-	-	-	-	-	HG0725292	-	-	-	-	-	Eukaryota	Chordata	Actinopteri	Cypriniformes	Cyprinidae	Sinocyclocheilus	Sinocyclocheilus rhinocerous	-	-
member	5192	-	-	-	-	-	HG0725292	-	-	-	-	-	Eukaryota	Chordata	Actinopteri	Cypriniformes	Danionidae	Danio	Danio rerio	-	-
member	5192	-	-	-	-	-	HG0725292	-	-	-	-	-	Eukaryota	Chordata	Actinopteri	Cypriniformes	Danionidae	Danionella	Danionella translucida	-	-
member	5192	-	-	-	-	-	HG0725292	-	-	-	-	-	Eukaryota	Chordata	Actinopteri	Cypriniformes	Leuciscidae	Pimephales	Pimephales promelas	-	-
member	5192	-	-	-	-	-	HG0725292	-	-	-	-	-	Eukaryota	Chordata	Actinopteri	Cyprinodontiformes	Cyprinodontidae	Cyprinodon	Cyprinodon tularosa	-	-
member	5192	-	-	-	-	-	HG0725292	-	-	-	-	-	Eukaryota	Chordata	Actinopteri	Cyprinodontiformes	Cyprinodontidae	Cyprinodon	Cyprinodon variegatus	-	-
member	5192	-	-	-	-	-	HG0725292	-	-	-	-	-	Eukaryota	Chordata	Actinopteri	Cyprinodontiformes	Fundulidae	Fundulus	Fundulus heteroclitus	-	-
member	5192	-	-	-	-	-	HG0725292	-	-	-	-	-	Eukaryota	Chordata	Actinopteri	Cyprinodontiformes	Nothobranchiidae	Nothobranchius	Nothobranchius furzeri	-	-
member	5192	-	-	-	-	-	HG0725292	-	-	-	-	-	Eukaryota	Chordata	Actinopteri	Cyprinodontiformes	Poeciliidae	Poecilia	Poecilia formosa	-	-
member	5192	-	-	-	-	-	HG0725292	-	-	-	-	-	Eukaryota	Chordata	Actinopteri	Cyprinodontiformes	Poeciliidae	Poecilia	Poecilia latipinna	-	-
member	5192	-	-	-	-	-	HG0725292	-	-	-	-	-	Eukaryota	Chordata	Actinopteri	Cyprinodontiformes	Poeciliidae	Poecilia	Poecilia mexicana	-	-
member	5192	-	-	-	-	-	HG0725292	-	-	-	-	-	Eukaryota	Chordata	Actinopteri	Cyprinodontiformes	Poeciliidae	Poecilia	Poecilia reticulata	-	-
member	5192	-	-	-	-	-	HG0725292	-	-	-	-	-	Eukaryota	Chordata	Actinopteri	Cyprinodontiformes	Poeciliidae	Xiphophorus	Xiphophorus couchianus	-	-
member	5192	-	-	-	-	-	HG0725292	-	-	-	-	-	Eukaryota	Chordata	Actinopteri	Cyprinodontiformes	Poeciliidae	Xiphophorus	Xiphophorus hellerii	-	-
member	5192	-	-	-	-	-	HG0725292	-	-	-	-	-	Eukaryota	Chordata	Actinopteri	Cyprinodontiformes	Poeciliidae	Xiphophorus	Xiphophorus maculatus	-	-
member	5192	-	-	-	-	-	HG0725292	-	-	-	-	-	Eukaryota	Chordata	Actinopteri	Cyprinodontiformes	Rivulidae	Austrofundulus	Austrofundulus limnaeus	-	-
member	5192	-	-	-	-	-	HG0725292	-	-	-	-	-	Eukaryota	Chordata	Actinopteri	Cyprinodontiformes	Rivulidae	Kryptolebias	Kryptolebias marmoratus	-	-
member	5192	-	-	-	-	-	HG0725292	-	-	-	-	-	Eukaryota	Chordata	Actinopteri	Cyprinodontiformes	Rivulidae	Nematolebias	Nematolebias whitei	-	-
member	5192	-	-	-	-	-	HG0725292	-	-	-	-	-	Eukaryota	Chordata	Actinopteri	Elopiformes	Megalopidae	Megalops	Megalops atlanticus	-	-
member	5192	-	-	-	-	-	HG0725292	-	-	-	-	-	Eukaryota	Chordata	Actinopteri	Elopiformes	Megalopidae	Megalops	Megalops cyprinoides	-	-
member	5192	-	-	-	-	-	HG0725292	-	-	-	-	-	Eukaryota	Chordata	Actinopteri	Esociformes	Esocidae	Esox	Esox lucius	-	-
member	5192	-	-	-	-	-	HG0725292	-	-	-	-	-	Eukaryota	Chordata	Actinopteri	Gobiiformes	Gobiidae	Boleophthalmus	Boleophthalmus pectinirostris	-	-
member	5192	-	-	-	-	-	HG0725292	-	-	-	-	-	Eukaryota	Chordata	Actinopteri	Gobiiformes	Gobiidae	Periophthalmus	Periophthalmus magnuspinnatus	-	-
member	5192	-	-	-	-	-	HG0725292	-	-	-	-	-	Eukaryota	Chordata	Actinopteri	Gonorynchiformes	Chanidae	Chanos	Chanos chanos	-	-
member	5192	-	-	-	-	-	HG0725292	-	-	-	-	-	Eukaryota	Chordata	Actinopteri	Gymnotiformes	Gymnotidae	Electrophorus	Electrophorus electricus	-	-
member	5192	-	-	-	-	-	HG0725292	-	-	-	-	-	Eukaryota	Chordata	Actinopteri	Holocentriformes	Holocentridae	Myripristis	Myripristis murdjan	-	-
member	5192	-	-	-	-	-	HG0725292	-	-	-	-	-	Eukaryota	Chordata	Actinopteri	Istiophoriformes	Xiphiidae	Xiphias	Xiphias gladius	-	-
member	5192	-	-	-	-	-	HG0725292	-	-	-	-	-	Eukaryota	Chordata	Actinopteri	Kurtiformes	Apogonidae	Sphaeramia	Sphaeramia orbicularis	-	-
member	5192	-	-	-	-	-	HG0725292	-	-	-	-	-	Eukaryota	Chordata	Actinopteri	Labriformes	Labridae	Cheilinus	Cheilinus undulatus	-	-
member	5192	-	-	-	-	-	HG0725292	-	-	-	-	-	Eukaryota	Chordata	Actinopteri	Labriformes	Labridae	Labrus	Labrus bergylta	-	-
member	5192	-	-	-	-	-	HG0725292	-	-	-	-	-	Eukaryota	Chordata	Actinopteri	Labriformes	Labridae	Notolabrus	Notolabrus celidotus	-	-
member	5192	-	-	-	-	-	HG0725292	-	-	-	-	-	Eukaryota	Chordata	Actinopteri	Osmeriformes	Osmeridae	Hypomesus	Hypomesus transpacificus	-	-
member	5192	-	-	-	-	-	HG0725292	-	-	-	-	-	Eukaryota	Chordata	Actinopteri	Osteoglossiformes	Mormyridae	Paramormyrops	Paramormyrops kingsleyae	-	-
member	5192	-	-	-	-	-	HG0725292	-	-	-	-	-	Eukaryota	Chordata	Actinopteri	Osteoglossiformes	Osteoglossidae	Scleropages	Scleropages formosus	-	-
member	5192	-	-	-	-	-	HG0725292	-	-	-	-	-	Eukaryota	Chordata	Actinopteri	Perciformes	Anoplopomatidae	Anoplopoma	Anoplopoma fimbria	-	-
member	5192	-	-	-	-	-	HG0725292	-	-	-	-	-	Eukaryota	Chordata	Actinopteri	Perciformes	Bathydraconidae	Gymnodraco	Gymnodraco acuticeps	-	-
member	5192	-	-	-	-	-	HG0725292	-	-	-	-	-	Eukaryota	Chordata	Actinopteri	Perciformes	Bovichtidae	Cottoperca	Cottoperca gobio	-	-
member	5192	-	-	-	-	-	HG0725292	-	-	-	-	-	Eukaryota	Chordata	Actinopteri	Perciformes	Channichthyidae	Pseudochaenichthys	Pseudochaenichthys georgianus	-	-
member	5192	-	-	-	-	-	HG0725292	-	-	-	-	-	Eukaryota	Chordata	Actinopteri	Perciformes	Nototheniidae	Notothenia	Notothenia coriiceps	-	-
member	5192	-	-	-	-	-	HG0725292	-	-	-	-	-	Eukaryota	Chordata	Actinopteri	Perciformes	Nototheniidae	Trematomus	Trematomus bernacchii	-	-
member	5192	-	-	-	-	-	HG0725292	-	-	-	-	-	Eukaryota	Chordata	Actinopteri	Perciformes	Percidae	Etheostoma	Etheostoma cragini	-	-
member	5192	-	-	-	-	-	HG0725292	-	-	-	-	-	Eukaryota	Chordata	Actinopteri	Perciformes	Percidae	Etheostoma	Etheostoma spectabile	-	-
member	5192	-	-	-	-	-	HG0725292	-	-	-	-	-	Eukaryota	Chordata	Actinopteri	Perciformes	Percidae	Perca	Perca flavescens	-	-
member	5192	-	-	-	-	-	HG0725292	-	-	-	-	-	Eukaryota	Chordata	Actinopteri	Perciformes	Percidae	Perca	Perca fluviatilis	-	-
member	5192	-	-	-	-	-	HG0725292	-	-	-	-	-	Eukaryota	Chordata	Actinopteri	Perciformes	Percidae	Sander	Sander lucioperca	-	-
member	5192	-	-	-	-	-	HG0725292	-	-	-	-	-	Eukaryota	Chordata	Actinopteri	Perciformes	Sebastidae	Sebastes	Sebastes umbrosus	-	-
member	5192	-	-	-	-	-	HG0725292	-	-	-	-	-	Eukaryota	Chordata	Actinopteri	Perciformes	Serranidae	Epinephelus	Epinephelus lanceolatus	-	-
member	5192	-	-	-	-	-	HG0725292	-	-	-	-	-	Eukaryota	Chordata	Actinopteri	Perciformes	Serranidae	Plectropomus	Plectropomus leopardus	-	-
member	5192	-	-	-	-	-	HG0725292	-	-	-	-	-	Eukaryota	Chordata	Actinopteri	Pleuronectiformes	Cynoglossidae	Cynoglossus	Cynoglossus semilaevis	-	-
member	5192	-	-	-	-	-	HG0725292	-	-	-	-	-	Eukaryota	Chordata	Actinopteri	Pleuronectiformes	Paralichthyidae	Paralichthys	Paralichthys olivaceus	-	-
member	5192	-	-	-	-	-	HG0725292	-	-	-	-	-	Eukaryota	Chordata	Actinopteri	Pleuronectiformes	Scophthalmidae	Scophthalmus	Scophthalmus maximus	-	-
member	5192	-	-	-	-	-	HG0725292	-	-	-	-	-	Eukaryota	Chordata	Actinopteri	Pleuronectiformes	Soleidae	Solea	Solea senegalensis	-	-
member	5192	-	-	-	-	-	HG0725292	-	-	-	-	-	Eukaryota	Chordata	Actinopteri	Salmoniformes	Salmonidae	Coregonus	Coregonus clupeaformis	-	-
member	5192	-	-	-	-	-	HG0725292	-	-	-	-	-	Eukaryota	Chordata	Actinopteri	Salmoniformes	Salmonidae	Coregonus	Coregonus sp. 'balchen'	-	-
member	5192	-	-	-	-	-	HG0725292	-	-	-	-	-	Eukaryota	Chordata	Actinopteri	Salmoniformes	Salmonidae	Oncorhynchus	Oncorhynchus gorbuscha	-	-
member	5192	-	-	-	-	-	HG0725292	-	-	-	-	-	Eukaryota	Chordata	Actinopteri	Salmoniformes	Salmonidae	Oncorhynchus	Oncorhynchus keta	-	-
member	5192	-	-	-	-	-	HG0725292	-	-	-	-	-	Eukaryota	Chordata	Actinopteri	Salmoniformes	Salmonidae	Oncorhynchus	Oncorhynchus kisutch	-	-
member	5192	-	-	-	-	-	HG0725292	-	-	-	-	-	Eukaryota	Chordata	Actinopteri	Salmoniformes	Salmonidae	Oncorhynchus	Oncorhynchus mykiss	-	-
member	5192	-	-	-	-	-	HG0725292	-	-	-	-	-	Eukaryota	Chordata	Actinopteri	Salmoniformes	Salmonidae	Oncorhynchus	Oncorhynchus nerka	-	-
member	5192	-	-	-	-	-	HG0725292	-	-	-	-	-	Eukaryota	Chordata	Actinopteri	Salmoniformes	Salmonidae	Oncorhynchus	Oncorhynchus tshawytscha	-	-
member	5192	-	-	-	-	-	HG0725292	-	-	-	-	-	Eukaryota	Chordata	Actinopteri	Salmoniformes	Salmonidae	Salmo	Salmo salar	-	-
member	5192	-	-	-	-	-	HG0725292	-	-	-	-	-	Eukaryota	Chordata	Actinopteri	Salmoniformes	Salmonidae	Salmo	Salmo trutta	-	-
member	5192	-	-	-	-	-	HG0725292	-	-	-	-	-	Eukaryota	Chordata	Actinopteri	Salmoniformes	Salmonidae	Salvelinus	Salvelinus alpinus	-	-
member	5192	-	-	-	-	-	HG0725292	-	-	-	-	-	Eukaryota	Chordata	Actinopteri	Salmoniformes	Salmonidae	Salvelinus	Salvelinus namaycush	-	-
member	5192	-	-	-	-	-	HG0725292	-	-	-	-	-	Eukaryota	Chordata	Actinopteri	Scombriformes	Scombridae	Thunnus	Thunnus albacares	-	-
member	5192	-	-	-	-	-	HG0725292	-	-	-	-	-	Eukaryota	Chordata	Actinopteri	Scombriformes	Scombridae	Thunnus	Thunnus maccoyii	-	-
member	5192	-	-	-	-	-	HG0725292	-	-	-	-	-	Eukaryota	Chordata	Actinopteri	Semionotiformes	Lepisosteidae	Lepisosteus	Lepisosteus oculatus	-	-
member	5192	-	-	-	-	-	HG0725292	-	-	-	-	-	Eukaryota	Chordata	Actinopteri	Siluriformes	Bagridae	Tachysurus	Tachysurus fulvidraco	-	-
member	5192	-	-	-	-	-	HG0725292	-	-	-	-	-	Eukaryota	Chordata	Actinopteri	Siluriformes	Ictaluridae	Ictalurus	Ictalurus punctatus	-	-
member	5192	-	-	-	-	-	HG0725292	-	-	-	-	-	Eukaryota	Chordata	Actinopteri	Siluriformes	Pangasiidae	Pangasianodon	Pangasianodon hypophthalmus	-	-
member	5192	-	-	-	-	-	HG0725292	-	-	-	-	-	Eukaryota	Chordata	Actinopteri	Siluriformes	Sisoridae	Bagarius	Bagarius yarrelli	-	-
member	5192	-	-	-	-	-	HG0725292	-	-	-	-	-	Eukaryota	Chordata	Actinopteri	Spariformes	Sparidae	Acanthopagrus	Acanthopagrus latus	-	-
member	5192	-	-	-	-	-	HG0725292	-	-	-	-	-	Eukaryota	Chordata	Actinopteri	Spariformes	Sparidae	Sparus	Sparus aurata	-	-
member	5192	-	-	-	-	-	HG0725292	-	-	-	-	-	Eukaryota	Chordata	Actinopteri	Synbranchiformes	Mastacembelidae	Mastacembelus	Mastacembelus armatus	-	-
member	5192	-	-	-	-	-	HG0725292	-	-	-	-	-	Eukaryota	Chordata	Actinopteri	Synbranchiformes	Synbranchidae	Monopterus	Monopterus albus	-	-
member	5192	-	-	-	-	-	HG0725292	-	-	-	-	-	Eukaryota	Chordata	Actinopteri	Syngnathiformes	Syngnathidae	Hippocampus	Hippocampus comes	-	-
member	5192	-	-	-	-	-	HG0725292	-	-	-	-	-	Eukaryota	Chordata	Actinopteri	Tetraodontiformes	Tetraodontidae	Takifugu	Takifugu bimaculatus	-	-
member	5192	-	-	-	-	-	HG0725292	-	-	-	-	-	Eukaryota	Chordata	Actinopteri	Tetraodontiformes	Tetraodontidae	Takifugu	Takifugu rubripes	-	-
member	5192	-	-	-	-	-	HG0725292	-	-	-	-	-	Eukaryota	Chordata	Actinopteri	Tetraodontiformes	Tetraodontidae	Tetraodon	Tetraodon nigroviridis	-	-
member	5192	-	-	-	-	-	HG0725292	-	-	-	-	-	Eukaryota	Chordata	Actinopteri	unclassified	Ambassidae	Parambassis	Parambassis ranga	-	-
member	5192	-	-	-	-	-	HG0725292	-	-	-	-	-	Eukaryota	Chordata	Actinopteri	unclassified	Centropomidae	Lates	Lates calcarifer	-	-
member	5192	-	-	-	-	-	HG0725292	-	-	-	-	-	Eukaryota	Chordata	Actinopteri	unclassified	Moronidae	Dicentrarchus	Dicentrarchus labrax	-	-
member	5192	-	-	-	-	-	HG0725292	-	-	-	-	-	Eukaryota	Chordata	Actinopteri	unclassified	Moronidae	Morone	Morone saxatilis	-	-
member	5192	-	-	-	-	-	HG0725292	-	-	-	-	-	Eukaryota	Chordata	Actinopteri	unclassified	Pomacentridae	Acanthochromis	Acanthochromis polyacanthus	-	-
member	5192	-	-	-	-	-	HG0725292	-	-	-	-	-	Eukaryota	Chordata	Actinopteri	unclassified	Pomacentridae	Amphiprion	Amphiprion ocellaris	-	-
member	5192	-	-	-	-	-	HG0725292	-	-	-	-	-	Eukaryota	Chordata	Actinopteri	unclassified	Pomacentridae	Stegastes	Stegastes partitus	-	-
member	5192	-	-	-	-	-	HG0725292	-	-	-	-	-	Eukaryota	Chordata	Actinopteri	unclassified	Scatophagidae	Scatophagus	Scatophagus argus	-	-
member	5192	-	-	-	-	-	HG0725292	-	-	-	-	-	Eukaryota	Chordata	Actinopteri	unclassified	Sciaenidae	Collichthys	Collichthys lucidus	-	-
member	5192	-	-	-	-	-	HG0725292	-	-	-	-	-	Eukaryota	Chordata	Actinopteri	unclassified	Sciaenidae	Larimichthys	Larimichthys crocea	-	-
member	5192	-	-	-	-	-	HG0725292	-	-	-	-	-	Eukaryota	Chordata	Actinopteri	unclassified	Toxotidae	Toxotes	Toxotes jaculatrix	-	-
member	5192	-	-	-	-	-	HG0725292	-	-	-	-	-	Eukaryota	Chordata	Amphibia	Anura	Eleutherodactylidae	Eleutherodactylus	Eleutherodactylus coqui	-	-
member	5192	-	-	-	-	-	HG0725292	-	-	-	-	-	Eukaryota	Chordata	Amphibia	Anura	Leptodactylidae	Engystomops	Engystomops pustulosus	-	-
member	5192	-	-	-	-	-	HG0725292	-	-	-	-	-	Eukaryota	Chordata	Amphibia	Anura	Pipidae	Hymenochirus	Hymenochirus boettgeri	-	-
member	5192	-	-	-	-	-	HG0725292	-	-	-	-	-	Eukaryota	Chordata	Amphibia	Anura	Pipidae	Xenopus	Xenopus laevis	-	-
member	5192	-	-	-	-	-	HG0725292	-	-	-	-	-	Eukaryota	Chordata	Amphibia	Anura	Pipidae	Xenopus	Xenopus tropicalis	-	-
member	5192	-	-	-	-	-	HG0725292	-	-	-	-	-	Eukaryota	Chordata	Amphibia	Gymnophiona	Rhinatrematidae	Rhinatrema	Rhinatrema bivittatum	-	-
member	5192	-	-	-	-	-	HG0725292	-	-	-	-	-	Eukaryota	Chordata	Amphibia	Gymnophiona	Siphonopidae	Microcaecilia	Microcaecilia unicolor	-	-
member	5192	-	-	-	-	-	HG0725292	-	-	-	-	-	Eukaryota	Chordata	Aves	Accipitriformes	Accipitridae	Aquila	Aquila chrysaetos	-	-
member	5192	-	-	-	-	-	HG0725292	-	-	-	-	-	Eukaryota	Chordata	Aves	Accipitriformes	Accipitridae	Haliaeetus	Haliaeetus leucocephalus	-	-
member	5192	-	-	-	-	-	HG0725292	-	-	-	-	-	Eukaryota	Chordata	Aves	Anseriformes	Anatidae	Aythya	Aythya fuligula	-	-
member	5192	-	-	-	-	-	HG0725292	-	-	-	-	-	Eukaryota	Chordata	Aves	Anseriformes	Anatidae	Cygnus	Cygnus atratus	-	-
member	5192	-	-	-	-	-	HG0725292	-	-	-	-	-	Eukaryota	Chordata	Aves	Anseriformes	Anatidae	Cygnus	Cygnus olor	-	-
member	5192	-	-	-	-	-	HG0725292	-	-	-	-	-	Eukaryota	Chordata	Aves	Anseriformes	Anatidae	Oxyura	Oxyura jamaicensis	-	-
member	5192	-	-	-	-	-	HG0725292	-	-	-	-	-	Eukaryota	Chordata	Aves	Apodiformes	Apodidae	Chaetura	Chaetura pelagica	-	-
member	5192	-	-	-	-	-	HG0725292	-	-	-	-	-	Eukaryota	Chordata	Aves	Apterygiformes	Apterygidae	Apteryx	Apteryx rowi	-	-
member	5192	-	-	-	-	-	HG0725292	-	-	-	-	-	Eukaryota	Chordata	Aves	Casuariiformes	Dromaiidae	Dromaius	Dromaius novaehollandiae	-	-
member	5192	-	-	-	-	-	HG0725292	-	-	-	-	-	Eukaryota	Chordata	Aves	Charadriiformes	Charadriidae	Charadrius	Charadrius vociferus	-	-
member	5192	-	-	-	-	-	HG0725292	-	-	-	-	-	Eukaryota	Chordata	Aves	Columbiformes	Columbidae	Columba	Columba livia	-	-
member	5192	-	-	-	-	-	HG0725292	-	-	-	-	-	Eukaryota	Chordata	Aves	Columbiformes	Columbidae	Patagioenas	Patagioenas fasciata	-	-
member	5192	-	-	-	-	-	HG0725292	-	-	-	-	-	Eukaryota	Chordata	Aves	Coraciiformes	Meropidae	Merops	Merops nubicus	-	-
member	5192	-	-	-	-	-	HG0725292	-	-	-	-	-	Eukaryota	Chordata	Aves	Cuculiformes	Cuculidae	Cuculus	Cuculus canorus	-	-
member	5192	-	-	-	-	-	HG0725292	-	-	-	-	-	Eukaryota	Chordata	Aves	Falconiformes	Falconidae	Falco	Falco cherrug	-	-
member	5192	-	-	-	-	-	HG0725292	-	-	-	-	-	Eukaryota	Chordata	Aves	Falconiformes	Falconidae	Falco	Falco naumanni	-	-
member	5192	-	-	-	-	-	HG0725292	-	-	-	-	-	Eukaryota	Chordata	Aves	Falconiformes	Falconidae	Falco	Falco peregrinus	-	-
member	5192	-	-	-	-	-	HG0725292	-	-	-	-	-	Eukaryota	Chordata	Aves	Falconiformes	Falconidae	Falco	Falco rusticolus	-	-
member	5192	-	-	-	-	-	HG0725292	-	-	-	-	-	Eukaryota	Chordata	Aves	Galliformes	Phasianidae	Centrocercus	Centrocercus urophasianus	-	-
member	5192	-	-	-	-	-	HG0725292	-	-	-	-	-	Eukaryota	Chordata	Aves	Galliformes	Phasianidae	Coturnix	Coturnix japonica	-	-
member	5192	-	-	-	-	-	HG0725292	-	-	-	-	-	Eukaryota	Chordata	Aves	Galliformes	Phasianidae	Gallus	Gallus gallus	-	-
member	5192	-	-	-	-	-	HG0725292	-	-	-	-	-	Eukaryota	Chordata	Aves	Galliformes	Phasianidae	Lagopus	Lagopus leucura	-	-
member	5192	-	-	-	-	-	HG0725292	-	-	-	-	-	Eukaryota	Chordata	Aves	Galliformes	Phasianidae	Phasianus	Phasianus colchicus	-	-
member	5192	-	-	-	-	-	HG0725292	-	-	-	-	-	Eukaryota	Chordata	Aves	Passeriformes	Acanthisittidae	Acanthisitta	Acanthisitta chloris	-	-
member	5192	-	-	-	-	-	HG0725292	-	-	-	-	-	Eukaryota	Chordata	Aves	Passeriformes	Corvidae	Corvus	Corvus brachyrhynchos	-	-
member	5192	-	-	-	-	-	HG0725292	-	-	-	-	-	Eukaryota	Chordata	Aves	Passeriformes	Corvidae	Corvus	Corvus cornix	-	-
member	5192	-	-	-	-	-	HG0725292	-	-	-	-	-	Eukaryota	Chordata	Aves	Passeriformes	Corvidae	Corvus	Corvus kubaryi	-	-
member	5192	-	-	-	-	-	HG0725292	-	-	-	-	-	Eukaryota	Chordata	Aves	Passeriformes	Corvidae	Corvus	Corvus moneduloides	-	-
member	5192	-	-	-	-	-	HG0725292	-	-	-	-	-	Eukaryota	Chordata	Aves	Passeriformes	Estrildidae	Lonchura	Lonchura striata	-	-
member	5192	-	-	-	-	-	HG0725292	-	-	-	-	-	Eukaryota	Chordata	Aves	Passeriformes	Estrildidae	Taeniopygia	Taeniopygia guttata	-	-
member	5192	-	-	-	-	-	HG0725292	-	-	-	-	-	Eukaryota	Chordata	Aves	Passeriformes	Fringillidae	Serinus	Serinus canaria	-	-
member	5192	-	-	-	-	-	HG0725292	-	-	-	-	-	Eukaryota	Chordata	Aves	Passeriformes	Hirundinidae	Hirundo	Hirundo rustica	-	-
member	5192	-	-	-	-	-	HG0725292	-	-	-	-	-	Eukaryota	Chordata	Aves	Passeriformes	Icteridae	Molothrus	Molothrus ater	-	-
member	5192	-	-	-	-	-	HG0725292	-	-	-	-	-	Eukaryota	Chordata	Aves	Passeriformes	Motacillidae	Motacilla	Motacilla alba	-	-
member	5192	-	-	-	-	-	HG0725292	-	-	-	-	-	Eukaryota	Chordata	Aves	Passeriformes	Muscicapidae	Ficedula	Ficedula albicollis	-	-
member	5192	-	-	-	-	-	HG0725292	-	-	-	-	-	Eukaryota	Chordata	Aves	Passeriformes	Paridae	Cyanistes	Cyanistes caeruleus	-	-
member	5192	-	-	-	-	-	HG0725292	-	-	-	-	-	Eukaryota	Chordata	Aves	Passeriformes	Paridae	Parus	Parus major	-	-
member	5192	-	-	-	-	-	HG0725292	-	-	-	-	-	Eukaryota	Chordata	Aves	Passeriformes	Paridae	Pseudopodoces	Pseudopodoces humilis	-	-
member	5192	-	-	-	-	-	HG0725292	-	-	-	-	-	Eukaryota	Chordata	Aves	Passeriformes	Passerellidae	Zonotrichia	Zonotrichia albicollis	-	-
member	5192	-	-	-	-	-	HG0725292	-	-	-	-	-	Eukaryota	Chordata	Aves	Passeriformes	Passeridae	Onychostruthus	Onychostruthus taczanowskii	-	-
member	5192	-	-	-	-	-	HG0725292	-	-	-	-	-	Eukaryota	Chordata	Aves	Passeriformes	Passeridae	Passer	Passer montanus	-	-
member	5192	-	-	-	-	-	HG0725292	-	-	-	-	-	Eukaryota	Chordata	Aves	Passeriformes	Passeridae	Pyrgilauda	Pyrgilauda ruficollis	-	-
member	5192	-	-	-	-	-	HG0725292	-	-	-	-	-	Eukaryota	Chordata	Aves	Passeriformes	Pipridae	Chiroxiphia	Chiroxiphia lanceolata	-	-
member	5192	-	-	-	-	-	HG0725292	-	-	-	-	-	Eukaryota	Chordata	Aves	Passeriformes	Pipridae	Corapipo	Corapipo altera	-	-
member	5192	-	-	-	-	-	HG0725292	-	-	-	-	-	Eukaryota	Chordata	Aves	Passeriformes	Pipridae	Lepidothrix	Lepidothrix coronata	-	-
member	5192	-	-	-	-	-	HG0725292	-	-	-	-	-	Eukaryota	Chordata	Aves	Passeriformes	Pipridae	Neopelma	Neopelma chrysocephalum	-	-
member	5192	-	-	-	-	-	HG0725292	-	-	-	-	-	Eukaryota	Chordata	Aves	Passeriformes	Pipridae	Pipra	Pipra filicauda	-	-
member	5192	-	-	-	-	-	HG0725292	-	-	-	-	-	Eukaryota	Chordata	Aves	Passeriformes	Sturnidae	Sturnus	Sturnus vulgaris	-	-
member	5192	-	-	-	-	-	HG0725292	-	-	-	-	-	Eukaryota	Chordata	Aves	Passeriformes	Thraupidae	Camarhynchus	Camarhynchus parvulus	-	-
member	5192	-	-	-	-	-	HG0725292	-	-	-	-	-	Eukaryota	Chordata	Aves	Passeriformes	Thraupidae	Geospiza	Geospiza fortis	-	-
member	5192	-	-	-	-	-	HG0725292	-	-	-	-	-	Eukaryota	Chordata	Aves	Passeriformes	Tyrannidae	Empidonax	Empidonax traillii	-	-
member	5192	-	-	-	-	-	HG0725292	-	-	-	-	-	Eukaryota	Chordata	Aves	Pelecaniformes	Phaethontidae	Phaethon	Phaethon lepturus	-	-
member	5192	-	-	-	-	-	HG0725292	-	-	-	-	-	Eukaryota	Chordata	Aves	Psittaciformes	Psittacidae	Strigops	Strigops habroptila	-	-
member	5192	-	-	-	-	-	HG0725292	-	-	-	-	-	Eukaryota	Chordata	Aves	Psittaciformes	Psittaculidae	Melopsittacus	Melopsittacus undulatus	-	-
member	5192	-	-	-	-	-	HG0725292	-	-	-	-	-	Eukaryota	Chordata	Aves	Strigiformes	Tytonidae	Tyto	Tyto alba	-	-
member	5192	-	-	-	-	-	HG0725292	-	-	-	-	-	Eukaryota	Chordata	Aves	Trogoniformes	Trogonidae	Apaloderma	Apaloderma vittatum	-	-
member	5192	-	-	-	-	-	HG0725292	-	-	-	-	-	Eukaryota	Chordata	Cladistia	Polypteriformes	Polypteridae	Polypterus	Polypterus senegalus	-	-
member	5192	-	-	-	-	-	HG0725292	-	-	-	-	-	Eukaryota	Chordata	Lepidosauria	Squamata	Colubridae	Thamnophis	Thamnophis elegans	-	-
member	5192	-	-	-	-	-	HG0725292	-	-	-	-	-	Eukaryota	Chordata	Lepidosauria	Squamata	Colubridae	Thamnophis	Thamnophis sirtalis	-	-
member	5192	-	-	-	-	-	HG0725292	-	-	-	-	-	Eukaryota	Chordata	Lepidosauria	Squamata	Dactyloidae	Anolis	Anolis carolinensis	-	-
member	5192	-	-	-	-	-	HG0725292	-	-	-	-	-	Eukaryota	Chordata	Lepidosauria	Squamata	Elapidae	Notechis	Notechis scutatus	-	-
member	5192	-	-	-	-	-	HG0725292	-	-	-	-	-	Eukaryota	Chordata	Lepidosauria	Squamata	Elapidae	Pseudonaja	Pseudonaja textilis	-	-
member	5192	-	-	-	-	-	HG0725292	-	-	-	-	-	Eukaryota	Chordata	Lepidosauria	Squamata	Gekkonidae	Gekko	Gekko japonicus	-	-
member	5192	-	-	-	-	-	HG0725292	-	-	-	-	-	Eukaryota	Chordata	Lepidosauria	Squamata	Lacertidae	Zootoca	Zootoca vivipara	-	-
member	5192	-	-	-	-	-	HG0725292	-	-	-	-	-	Eukaryota	Chordata	Lepidosauria	Squamata	Phrynosomatidae	Sceloporus	Sceloporus undulatus	-	-
member	5192	-	-	-	-	-	HG0725292	-	-	-	-	-	Eukaryota	Chordata	Lepidosauria	Squamata	Sphaerodactylidae	Sphaerodactylus	Sphaerodactylus townsendi	-	-
member	5192	-	-	-	-	-	HG0725292	-	-	-	-	-	Eukaryota	Chordata	Lepidosauria	Squamata	Varanidae	Varanus	Varanus komodoensis	-	-
member	5192	-	-	-	-	-	HG0725292	-	-	-	-	-	Eukaryota	Chordata	Mammalia	Artiodactyla	Balaenopteridae	Balaenoptera	Balaenoptera acutorostrata	-	-
member	5192	-	-	-	-	-	HG0725292	-	-	-	-	-	Eukaryota	Chordata	Mammalia	Artiodactyla	Balaenopteridae	Balaenoptera	Balaenoptera musculus	-	-
member	5192	-	-	-	-	-	HG0725292	-	-	-	-	-	Eukaryota	Chordata	Mammalia	Artiodactyla	Bovidae	Bison	Bison bison	-	-
member	5192	-	-	-	-	-	HG0725292	-	-	-	-	-	Eukaryota	Chordata	Mammalia	Artiodactyla	Bovidae	Bos	Bos indicus	-	-
member	5192	-	-	-	-	-	HG0725292	-	-	-	-	-	Eukaryota	Chordata	Mammalia	Artiodactyla	Bovidae	Bos	Bos indicus x Bos taurus	-	-
member	5192	-	-	-	-	-	HG0725292	-	-	-	-	-	Eukaryota	Chordata	Mammalia	Artiodactyla	Bovidae	Bos	Bos mutus	-	-
member	5192	-	-	-	-	-	HG0725292	-	-	-	-	-	Eukaryota	Chordata	Mammalia	Artiodactyla	Bovidae	Bos	Bos taurus	-	-
member	5192	-	-	-	-	-	HG0725292	-	-	-	-	-	Eukaryota	Chordata	Mammalia	Artiodactyla	Bovidae	Bubalus	Bubalus bubalis	-	-
member	5192	-	-	-	-	-	HG0725292	-	-	-	-	-	Eukaryota	Chordata	Mammalia	Artiodactyla	Bovidae	Capra	Capra hircus	-	-
member	5192	-	-	-	-	-	HG0725292	-	-	-	-	-	Eukaryota	Chordata	Mammalia	Artiodactyla	Bovidae	Oryx	Oryx dammah	-	-
member	5192	-	-	-	-	-	HG0725292	-	-	-	-	-	Eukaryota	Chordata	Mammalia	Artiodactyla	Bovidae	Ovis	Ovis aries	-	-
member	5192	-	-	-	-	-	HG0725292	-	-	-	-	-	Eukaryota	Chordata	Mammalia	Artiodactyla	Camelidae	Camelus	Camelus bactrianus	-	-
member	5192	-	-	-	-	-	HG0725292	-	-	-	-	-	Eukaryota	Chordata	Mammalia	Artiodactyla	Camelidae	Camelus	Camelus dromedarius	-	-
member	5192	-	-	-	-	-	HG0725292	-	-	-	-	-	Eukaryota	Chordata	Mammalia	Artiodactyla	Camelidae	Camelus	Camelus ferus	-	-
member	5192	-	-	-	-	-	HG0725292	-	-	-	-	-	Eukaryota	Chordata	Mammalia	Artiodactyla	Cervidae	Cervus	Cervus canadensis	-	-
member	5192	-	-	-	-	-	HG0725292	-	-	-	-	-	Eukaryota	Chordata	Mammalia	Artiodactyla	Cervidae	Cervus	Cervus elaphus	-	-
member	5192	-	-	-	-	-	HG0725292	-	-	-	-	-	Eukaryota	Chordata	Mammalia	Artiodactyla	Cervidae	Odocoileus	Odocoileus virginianus	-	-
member	5192	-	-	-	-	-	HG0725292	-	-	-	-	-	Eukaryota	Chordata	Mammalia	Artiodactyla	Delphinidae	Globicephala	Globicephala melas	-	-
member	5192	-	-	-	-	-	HG0725292	-	-	-	-	-	Eukaryota	Chordata	Mammalia	Artiodactyla	Delphinidae	Lagenorhynchus	Lagenorhynchus obliquidens	-	-
member	5192	-	-	-	-	-	HG0725292	-	-	-	-	-	Eukaryota	Chordata	Mammalia	Artiodactyla	Delphinidae	Orcinus	Orcinus orca	-	-
member	5192	-	-	-	-	-	HG0725292	-	-	-	-	-	Eukaryota	Chordata	Mammalia	Artiodactyla	Delphinidae	Sousa	Sousa chinensis	-	-
member	5192	-	-	-	-	-	HG0725292	-	-	-	-	-	Eukaryota	Chordata	Mammalia	Artiodactyla	Delphinidae	Tursiops	Tursiops truncatus	-	-
member	5192	-	-	-	-	-	HG0725292	-	-	-	-	-	Eukaryota	Chordata	Mammalia	Artiodactyla	Lipotidae	Lipotes	Lipotes vexillifer	-	-
member	5192	-	-	-	-	-	HG0725292	-	-	-	-	-	Eukaryota	Chordata	Mammalia	Artiodactyla	Monodontidae	Delphinapterus	Delphinapterus leucas	-	-
member	5192	-	-	-	-	-	HG0725292	-	-	-	-	-	Eukaryota	Chordata	Mammalia	Artiodactyla	Monodontidae	Monodon	Monodon monoceros	-	-
member	5192	-	-	-	-	-	HG0725292	-	-	-	-	-	Eukaryota	Chordata	Mammalia	Artiodactyla	Phocoenidae	Neophocaena	Neophocaena asiaeorientalis	-	-
member	5192	-	-	-	-	-	HG0725292	-	-	-	-	-	Eukaryota	Chordata	Mammalia	Artiodactyla	Phocoenidae	Phocoena	Phocoena sinus	-	-
member	5192	-	-	-	-	-	HG0725292	-	-	-	-	-	Eukaryota	Chordata	Mammalia	Artiodactyla	Physeteridae	Physeter	Physeter catodon	-	-
member	5192	-	-	-	-	-	HG0725292	-	-	-	-	-	Eukaryota	Chordata	Mammalia	Artiodactyla	Suidae	Sus	Sus scrofa	-	-
member	5192	-	-	-	-	-	HG0725292	-	-	-	-	-	Eukaryota	Chordata	Mammalia	Carnivora	Canidae	Canis	Canis lupus	-	-
member	5192	-	-	-	-	-	HG0725292	-	-	-	-	-	Eukaryota	Chordata	Mammalia	Carnivora	Canidae	Nyctereutes	Nyctereutes procyonoides	-	-
member	5192	-	-	-	-	-	HG0725292	-	-	-	-	-	Eukaryota	Chordata	Mammalia	Carnivora	Canidae	Vulpes	Vulpes lagopus	-	-
member	5192	-	-	-	-	-	HG0725292	-	-	-	-	-	Eukaryota	Chordata	Mammalia	Carnivora	Canidae	Vulpes	Vulpes vulpes	-	-
member	5192	-	-	-	-	-	HG0725292	-	-	-	-	-	Eukaryota	Chordata	Mammalia	Carnivora	Felidae	Acinonyx	Acinonyx jubatus	-	-
member	5192	-	-	-	-	-	HG0725292	-	-	-	-	-	Eukaryota	Chordata	Mammalia	Carnivora	Felidae	Felis	Felis catus	-	-
member	5192	-	-	-	-	-	HG0725292	-	-	-	-	-	Eukaryota	Chordata	Mammalia	Carnivora	Felidae	Leopardus	Leopardus geoffroyi	-	-
member	5192	-	-	-	-	-	HG0725292	-	-	-	-	-	Eukaryota	Chordata	Mammalia	Carnivora	Felidae	Lynx	Lynx canadensis	-	-
member	5192	-	-	-	-	-	HG0725292	-	-	-	-	-	Eukaryota	Chordata	Mammalia	Carnivora	Felidae	Lynx	Lynx pardinus	-	-
member	5192	-	-	-	-	-	HG0725292	-	-	-	-	-	Eukaryota	Chordata	Mammalia	Carnivora	Felidae	Lynx	Lynx rufus	-	-
member	5192	-	-	-	-	-	HG0725292	-	-	-	-	-	Eukaryota	Chordata	Mammalia	Carnivora	Felidae	Panthera	Panthera leo	-	-
member	5192	-	-	-	-	-	HG0725292	-	-	-	-	-	Eukaryota	Chordata	Mammalia	Carnivora	Felidae	Panthera	Panthera pardus	-	-
member	5192	-	-	-	-	-	HG0725292	-	-	-	-	-	Eukaryota	Chordata	Mammalia	Carnivora	Felidae	Panthera	Panthera tigris	-	-
member	5192	-	-	-	-	-	HG0725292	-	-	-	-	-	Eukaryota	Chordata	Mammalia	Carnivora	Felidae	Prionailurus	Prionailurus bengalensis	-	-
member	5192	-	-	-	-	-	HG0725292	-	-	-	-	-	Eukaryota	Chordata	Mammalia	Carnivora	Felidae	Puma	Puma concolor	-	-
member	5192	-	-	-	-	-	HG0725292	-	-	-	-	-	Eukaryota	Chordata	Mammalia	Carnivora	Felidae	Puma	Puma yagouaroundi	-	-
member	5192	-	-	-	-	-	HG0725292	-	-	-	-	-	Eukaryota	Chordata	Mammalia	Carnivora	Herpestidae	Suricata	Suricata suricatta	-	-
member	5192	-	-	-	-	-	HG0725292	-	-	-	-	-	Eukaryota	Chordata	Mammalia	Carnivora	Hyaenidae	Hyaena	Hyaena hyaena	-	-
member	5192	-	-	-	-	-	HG0725292	-	-	-	-	-	Eukaryota	Chordata	Mammalia	Carnivora	Mustelidae	Enhydra	Enhydra lutris	-	-
member	5192	-	-	-	-	-	HG0725292	-	-	-	-	-	Eukaryota	Chordata	Mammalia	Carnivora	Mustelidae	Gulo	Gulo gulo	-	-
member	5192	-	-	-	-	-	HG0725292	-	-	-	-	-	Eukaryota	Chordata	Mammalia	Carnivora	Mustelidae	Lontra	Lontra canadensis	-	-
member	5192	-	-	-	-	-	HG0725292	-	-	-	-	-	Eukaryota	Chordata	Mammalia	Carnivora	Mustelidae	Meles	Meles meles	-	-
member	5192	-	-	-	-	-	HG0725292	-	-	-	-	-	Eukaryota	Chordata	Mammalia	Carnivora	Mustelidae	Mustela	Mustela erminea	-	-
member	5192	-	-	-	-	-	HG0725292	-	-	-	-	-	Eukaryota	Chordata	Mammalia	Carnivora	Mustelidae	Mustela	Mustela putorius	-	-
member	5192	-	-	-	-	-	HG0725292	-	-	-	-	-	Eukaryota	Chordata	Mammalia	Carnivora	Mustelidae	Neogale	Neogale vison	-	-
member	5192	-	-	-	-	-	HG0725292	-	-	-	-	-	Eukaryota	Chordata	Mammalia	Carnivora	Odobenidae	Odobenus	Odobenus rosmarus	-	-
member	5192	-	-	-	-	-	HG0725292	-	-	-	-	-	Eukaryota	Chordata	Mammalia	Carnivora	Otariidae	Callorhinus	Callorhinus ursinus	-	-
member	5192	-	-	-	-	-	HG0725292	-	-	-	-	-	Eukaryota	Chordata	Mammalia	Carnivora	Otariidae	Eumetopias	Eumetopias jubatus	-	-
member	5192	-	-	-	-	-	HG0725292	-	-	-	-	-	Eukaryota	Chordata	Mammalia	Carnivora	Otariidae	Zalophus	Zalophus californianus	-	-
member	5192	-	-	-	-	-	HG0725292	-	-	-	-	-	Eukaryota	Chordata	Mammalia	Carnivora	Phocidae	Halichoerus	Halichoerus grypus	-	-
member	5192	-	-	-	-	-	HG0725292	-	-	-	-	-	Eukaryota	Chordata	Mammalia	Carnivora	Phocidae	Leptonychotes	Leptonychotes weddellii	-	-
member	5192	-	-	-	-	-	HG0725292	-	-	-	-	-	Eukaryota	Chordata	Mammalia	Carnivora	Phocidae	Mirounga	Mirounga angustirostris	-	-
member	5192	-	-	-	-	-	HG0725292	-	-	-	-	-	Eukaryota	Chordata	Mammalia	Carnivora	Phocidae	Mirounga	Mirounga leonina	-	-
member	5192	-	-	-	-	-	HG0725292	-	-	-	-	-	Eukaryota	Chordata	Mammalia	Carnivora	Phocidae	Neomonachus	Neomonachus schauinslandi	-	-
member	5192	-	-	-	-	-	HG0725292	-	-	-	-	-	Eukaryota	Chordata	Mammalia	Carnivora	Phocidae	Phoca	Phoca vitulina	-	-
member	5192	-	-	-	-	-	HG0725292	-	-	-	-	-	Eukaryota	Chordata	Mammalia	Carnivora	Ursidae	Ailuropoda	Ailuropoda melanoleuca	-	-
member	5192	-	-	-	-	-	HG0725292	-	-	-	-	-	Eukaryota	Chordata	Mammalia	Carnivora	Ursidae	Ursus	Ursus americanus	-	-
member	5192	-	-	-	-	-	HG0725292	-	-	-	-	-	Eukaryota	Chordata	Mammalia	Carnivora	Ursidae	Ursus	Ursus arctos	-	-
member	5192	-	-	-	-	-	HG0725292	-	-	-	-	-	Eukaryota	Chordata	Mammalia	Carnivora	Ursidae	Ursus	Ursus maritimus	-	-
member	5192	-	-	-	-	-	HG0725292	-	-	-	-	-	Eukaryota	Chordata	Mammalia	Chiroptera	Molossidae	Molossus	Molossus molossus	-	-
member	5192	-	-	-	-	-	HG0725292	-	-	-	-	-	Eukaryota	Chordata	Mammalia	Chiroptera	Phyllostomidae	Artibeus	Artibeus jamaicensis	-	-
member	5192	-	-	-	-	-	HG0725292	-	-	-	-	-	Eukaryota	Chordata	Mammalia	Chiroptera	Phyllostomidae	Desmodus	Desmodus rotundus	-	-
member	5192	-	-	-	-	-	HG0725292	-	-	-	-	-	Eukaryota	Chordata	Mammalia	Chiroptera	Phyllostomidae	Phyllostomus	Phyllostomus discolor	-	-
member	5192	-	-	-	-	-	HG0725292	-	-	-	-	-	Eukaryota	Chordata	Mammalia	Chiroptera	Phyllostomidae	Phyllostomus	Phyllostomus hastatus	-	-
member	5192	-	-	-	-	-	HG0725292	-	-	-	-	-	Eukaryota	Chordata	Mammalia	Chiroptera	Phyllostomidae	Sturnira	Sturnira hondurensis	-	-
member	5192	-	-	-	-	-	HG0725292	-	-	-	-	-	Eukaryota	Chordata	Mammalia	Chiroptera	Pteropodidae	Pteropus	Pteropus alecto	-	-
member	5192	-	-	-	-	-	HG0725292	-	-	-	-	-	Eukaryota	Chordata	Mammalia	Chiroptera	Pteropodidae	Pteropus	Pteropus giganteus	-	-
member	5192	-	-	-	-	-	HG0725292	-	-	-	-	-	Eukaryota	Chordata	Mammalia	Chiroptera	Pteropodidae	Pteropus	Pteropus vampyrus	-	-
member	5192	-	-	-	-	-	HG0725292	-	-	-	-	-	Eukaryota	Chordata	Mammalia	Chiroptera	Pteropodidae	Rousettus	Rousettus aegyptiacus	-	-
member	5192	-	-	-	-	-	HG0725292	-	-	-	-	-	Eukaryota	Chordata	Mammalia	Chiroptera	Rhinolophidae	Rhinolophus	Rhinolophus ferrumequinum	-	-
member	5192	-	-	-	-	-	HG0725292	-	-	-	-	-	Eukaryota	Chordata	Mammalia	Chiroptera	Rhinolophidae	Rhinolophus	Rhinolophus sinicus	-	-
member	5192	-	-	-	-	-	HG0725292	-	-	-	-	-	Eukaryota	Chordata	Mammalia	Chiroptera	Vespertilionidae	Eptesicus	Eptesicus fuscus	-	-
member	5192	-	-	-	-	-	HG0725292	-	-	-	-	-	Eukaryota	Chordata	Mammalia	Chiroptera	Vespertilionidae	Miniopterus	Miniopterus natalensis	-	-
member	5192	-	-	-	-	-	HG0725292	-	-	-	-	-	Eukaryota	Chordata	Mammalia	Chiroptera	Vespertilionidae	Myotis	Myotis brandtii	-	-
member	5192	-	-	-	-	-	HG0725292	-	-	-	-	-	Eukaryota	Chordata	Mammalia	Chiroptera	Vespertilionidae	Myotis	Myotis davidii	-	-
member	5192	-	-	-	-	-	HG0725292	-	-	-	-	-	Eukaryota	Chordata	Mammalia	Chiroptera	Vespertilionidae	Myotis	Myotis lucifugus	-	-
member	5192	-	-	-	-	-	HG0725292	-	-	-	-	-	Eukaryota	Chordata	Mammalia	Chiroptera	Vespertilionidae	Myotis	Myotis myotis	-	-
member	5192	-	-	-	-	-	HG0725292	-	-	-	-	-	Eukaryota	Chordata	Mammalia	Chiroptera	Vespertilionidae	Pipistrellus	Pipistrellus kuhlii	-	-
member	5192	-	-	-	-	-	HG0725292	-	-	-	-	-	Eukaryota	Chordata	Mammalia	Cingulata	Dasypodidae	Dasypus	Dasypus novemcinctus	-	-
member	5192	-	-	-	-	-	HG0725292	-	-	-	-	-	Eukaryota	Chordata	Mammalia	Dasyuromorphia	Dasyuridae	Sarcophilus	Sarcophilus harrisii	-	-
member	5192	-	-	-	-	-	HG0725292	-	-	-	-	-	Eukaryota	Chordata	Mammalia	Dermoptera	Cynocephalidae	Galeopterus	Galeopterus variegatus	-	-
member	5192	-	-	-	-	-	HG0725292	-	-	-	-	-	Eukaryota	Chordata	Mammalia	Didelphimorphia	Didelphidae	Gracilinanus	Gracilinanus agilis	-	-
member	5192	-	-	-	-	-	HG0725292	-	-	-	-	-	Eukaryota	Chordata	Mammalia	Didelphimorphia	Didelphidae	Monodelphis	Monodelphis domestica	-	-
member	5192	-	-	-	-	-	HG0725292	-	-	-	-	-	Eukaryota	Chordata	Mammalia	Diprotodontia	Phalangeridae	Trichosurus	Trichosurus vulpecula	-	-
member	5192	-	-	-	-	-	HG0725292	-	-	-	-	-	Eukaryota	Chordata	Mammalia	Diprotodontia	Phascolarctidae	Phascolarctos	Phascolarctos cinereus	-	-
member	5192	-	-	-	-	-	HG0725292	-	-	-	-	-	Eukaryota	Chordata	Mammalia	Diprotodontia	Vombatidae	Vombatus	Vombatus ursinus	-	-
member	5192	-	-	-	-	-	HG0725292	-	-	-	-	-	Eukaryota	Chordata	Mammalia	Eulipotyphla	Erinaceidae	Erinaceus	Erinaceus europaeus	-	-
member	5192	-	-	-	-	-	HG0725292	-	-	-	-	-	Eukaryota	Chordata	Mammalia	Eulipotyphla	Talpidae	Condylura	Condylura cristata	-	-
member	5192	-	-	-	-	-	HG0725292	-	-	-	-	-	Eukaryota	Chordata	Mammalia	Eulipotyphla	Talpidae	Talpa	Talpa occidentalis	-	-
member	5192	-	-	-	-	-	HG0725292	-	-	-	-	-	Eukaryota	Chordata	Mammalia	Lagomorpha	Leporidae	Oryctolagus	Oryctolagus cuniculus	-	-
member	5192	-	-	-	-	-	HG0725292	-	-	-	-	-	Eukaryota	Chordata	Mammalia	Lagomorpha	Ochotonidae	Ochotona	Ochotona curzoniae	-	-
member	5192	-	-	-	-	-	HG0725292	-	-	-	-	-	Eukaryota	Chordata	Mammalia	Lagomorpha	Ochotonidae	Ochotona	Ochotona princeps	-	-
member	5192	-	-	-	-	-	HG0725292	-	-	-	-	-	Eukaryota	Chordata	Mammalia	Macroscelidea	Macroscelididae	Elephantulus	Elephantulus edwardii	-	-
member	5192	-	-	-	-	-	HG0725292	-	-	-	-	-	Eukaryota	Chordata	Mammalia	Microbiotheria	Microbiotheriidae	Dromiciops	Dromiciops gliroides	-	-
member	5192	-	-	-	-	-	HG0725292	-	-	-	-	-	Eukaryota	Chordata	Mammalia	Monotremata	Ornithorhynchidae	Ornithorhynchus	Ornithorhynchus anatinus	-	-
member	5192	-	-	-	-	-	HG0725292	-	-	-	-	-	Eukaryota	Chordata	Mammalia	Monotremata	Tachyglossidae	Tachyglossus	Tachyglossus aculeatus	-	-
member	5192	-	-	-	-	-	HG0725292	-	-	-	-	-	Eukaryota	Chordata	Mammalia	Perissodactyla	Equidae	Equus	Equus caballus	-	-
member	5192	-	-	-	-	-	HG0725292	-	-	-	-	-	Eukaryota	Chordata	Mammalia	Perissodactyla	Equidae	Equus	Equus przewalskii	-	-
member	5192	-	-	-	-	-	HG0725292	-	-	-	-	-	Eukaryota	Chordata	Mammalia	Perissodactyla	Equidae	Equus	Equus quagga	-	-
member	5192	-	-	-	-	-	HG0725292	-	-	-	-	-	Eukaryota	Chordata	Mammalia	Perissodactyla	Rhinocerotidae	Ceratotherium	Ceratotherium simum	-	-
member	5192	-	-	-	-	-	HG0725292	-	-	-	-	-	Eukaryota	Chordata	Mammalia	Pholidota	Manidae	Manis	Manis javanica	-	-
member	5192	-	-	-	-	-	HG0725292	-	-	-	-	-	Eukaryota	Chordata	Mammalia	Pholidota	Manidae	Manis	Manis pentadactyla	-	-
member	5192	-	-	-	-	-	HG0725292	-	-	-	-	-	Eukaryota	Chordata	Mammalia	Pilosa	Megalonychidae	Choloepus	Choloepus didactylus	-	-
member	5192	-	-	-	-	-	HG0725292	-	-	-	-	-	Eukaryota	Chordata	Mammalia	Primates	Aotidae	Aotus	Aotus nancymaae	-	-
member	5192	-	-	-	-	-	HG0725292	-	-	-	-	-	Eukaryota	Chordata	Mammalia	Primates	Cebidae	Callithrix	Callithrix jacchus	-	-
member	5192	-	-	-	-	-	HG0725292	-	-	-	-	-	Eukaryota	Chordata	Mammalia	Primates	Cebidae	Cebus	Cebus imitator	-	-
member	5192	-	-	-	-	-	HG0725292	-	-	-	-	-	Eukaryota	Chordata	Mammalia	Primates	Cebidae	Saimiri	Saimiri boliviensis	-	-
member	5192	-	-	-	-	-	HG0725292	-	-	-	-	-	Eukaryota	Chordata	Mammalia	Primates	Cebidae	Sapajus	Sapajus apella	-	-
member	5192	-	-	-	-	-	HG0725292	-	-	-	-	-	Eukaryota	Chordata	Mammalia	Primates	Cercopithecidae	Cercocebus	Cercocebus atys	-	-
member	5192	-	-	-	-	-	HG0725292	-	-	-	-	-	Eukaryota	Chordata	Mammalia	Primates	Cercopithecidae	Chlorocebus	Chlorocebus sabaeus	-	-
member	5192	-	-	-	-	-	HG0725292	-	-	-	-	-	Eukaryota	Chordata	Mammalia	Primates	Cercopithecidae	Colobus	Colobus angolensis	-	-
member	5192	-	-	-	-	-	HG0725292	-	-	-	-	-	Eukaryota	Chordata	Mammalia	Primates	Cercopithecidae	Macaca	Macaca fascicularis	-	-
member	5192	-	-	-	-	-	HG0725292	-	-	-	-	-	Eukaryota	Chordata	Mammalia	Primates	Cercopithecidae	Macaca	Macaca mulatta	-	-
member	5192	-	-	-	-	-	HG0725292	-	-	-	-	-	Eukaryota	Chordata	Mammalia	Primates	Cercopithecidae	Macaca	Macaca nemestrina	-	-
member	5192	-	-	-	-	-	HG0725292	-	-	-	-	-	Eukaryota	Chordata	Mammalia	Primates	Cercopithecidae	Mandrillus	Mandrillus leucophaeus	-	-
member	5192	-	-	-	-	-	HG0725292	-	-	-	-	-	Eukaryota	Chordata	Mammalia	Primates	Cercopithecidae	Papio	Papio anubis	-	-
member	5192	-	-	-	-	-	HG0725292	-	-	-	-	-	Eukaryota	Chordata	Mammalia	Primates	Cercopithecidae	Piliocolobus	Piliocolobus tephrosceles	-	-
member	5192	-	-	-	-	-	HG0725292	-	-	-	-	-	Eukaryota	Chordata	Mammalia	Primates	Cercopithecidae	Rhinopithecus	Rhinopithecus bieti	-	-
member	5192	-	-	-	-	-	HG0725292	-	-	-	-	-	Eukaryota	Chordata	Mammalia	Primates	Cercopithecidae	Rhinopithecus	Rhinopithecus roxellana	-	-
member	5192	-	-	-	-	-	HG0725292	-	-	-	-	-	Eukaryota	Chordata	Mammalia	Primates	Cercopithecidae	Theropithecus	Theropithecus gelada	-	-
member	5192	-	-	-	-	-	HG0725292	-	-	-	-	-	Eukaryota	Chordata	Mammalia	Primates	Cercopithecidae	Trachypithecus	Trachypithecus francoisi	-	-
member	5192	-	-	-	-	-	HG0725292	-	-	-	-	-	Eukaryota	Chordata	Mammalia	Primates	Cheirogaleidae	Microcebus	Microcebus murinus	-	-
member	5192	-	-	-	-	-	HG0725292	-	-	-	-	-	Eukaryota	Chordata	Mammalia	Primates	Galagidae	Otolemur	Otolemur garnettii	-	-
member	5192	-	-	-	-	-	HG0725292	-	-	-	-	-	Eukaryota	Chordata	Mammalia	Primates	Hominidae	Gorilla	Gorilla gorilla	-	-
member	5192	-	-	-	-	-	HG0725292	-	-	-	-	-	Eukaryota	Chordata	Mammalia	Primates	Hominidae	Homo	Homo sapiens	-	-
member	5192	-	-	-	-	-	HG0725292	-	-	-	-	-	Eukaryota	Chordata	Mammalia	Primates	Hominidae	Pan	Pan paniscus	-	-
member	5192	-	-	-	-	-	HG0725292	-	-	-	-	-	Eukaryota	Chordata	Mammalia	Primates	Hominidae	Pan	Pan troglodytes	-	-
member	5192	-	-	-	-	-	HG0725292	-	-	-	-	-	Eukaryota	Chordata	Mammalia	Primates	Hominidae	Pongo	Pongo abelii	-	-
member	5192	-	-	-	-	-	HG0725292	-	-	-	-	-	Eukaryota	Chordata	Mammalia	Primates	Hylobatidae	Hylobates	Hylobates moloch	-	-
member	5192	-	-	-	-	-	HG0725292	-	-	-	-	-	Eukaryota	Chordata	Mammalia	Primates	Hylobatidae	Nomascus	Nomascus leucogenys	-	-
member	5192	-	-	-	-	-	HG0725292	-	-	-	-	-	Eukaryota	Chordata	Mammalia	Primates	Indriidae	Propithecus	Propithecus coquereli	-	-
member	5192	-	-	-	-	-	HG0725292	-	-	-	-	-	Eukaryota	Chordata	Mammalia	Primates	Lemuridae	Lemur	Lemur catta	-	-
member	5192	-	-	-	-	-	HG0725292	-	-	-	-	-	Eukaryota	Chordata	Mammalia	Primates	Tarsiidae	Carlito	Carlito syrichta	-	-
member	5192	-	-	-	-	-	HG0725292	-	-	-	-	-	Eukaryota	Chordata	Mammalia	Rodentia	Bathyergidae	Heterocephalus	Heterocephalus glaber	-	-
member	5192	-	-	-	-	-	HG0725292	-	-	-	-	-	Eukaryota	Chordata	Mammalia	Rodentia	Castoridae	Castor	Castor canadensis	-	-
member	5192	-	-	-	-	-	HG0725292	-	-	-	-	-	Eukaryota	Chordata	Mammalia	Rodentia	Caviidae	Cavia	Cavia porcellus	-	-
member	5192	-	-	-	-	-	HG0725292	-	-	-	-	-	Eukaryota	Chordata	Mammalia	Rodentia	Chinchillidae	Chinchilla	Chinchilla lanigera	-	-
member	5192	-	-	-	-	-	HG0725292	-	-	-	-	-	Eukaryota	Chordata	Mammalia	Rodentia	Cricetidae	Arvicola	Arvicola amphibius	-	-
member	5192	-	-	-	-	-	HG0725292	-	-	-	-	-	Eukaryota	Chordata	Mammalia	Rodentia	Cricetidae	Cricetulus	Cricetulus griseus	-	-
member	5192	-	-	-	-	-	HG0725292	-	-	-	-	-	Eukaryota	Chordata	Mammalia	Rodentia	Cricetidae	Mesocricetus	Mesocricetus auratus	-	-
member	5192	-	-	-	-	-	HG0725292	-	-	-	-	-	Eukaryota	Chordata	Mammalia	Rodentia	Cricetidae	Microtus	Microtus ochrogaster	-	-
member	5192	-	-	-	-	-	HG0725292	-	-	-	-	-	Eukaryota	Chordata	Mammalia	Rodentia	Cricetidae	Microtus	Microtus oregoni	-	-
member	5192	-	-	-	-	-	HG0725292	-	-	-	-	-	Eukaryota	Chordata	Mammalia	Rodentia	Cricetidae	Onychomys	Onychomys torridus	-	-
member	5192	-	-	-	-	-	HG0725292	-	-	-	-	-	Eukaryota	Chordata	Mammalia	Rodentia	Cricetidae	Peromyscus	Peromyscus leucopus	-	-
member	5192	-	-	-	-	-	HG0725292	-	-	-	-	-	Eukaryota	Chordata	Mammalia	Rodentia	Cricetidae	Peromyscus	Peromyscus maniculatus	-	-
member	5192	-	-	-	-	-	HG0725292	-	-	-	-	-	Eukaryota	Chordata	Mammalia	Rodentia	Dipodidae	Jaculus	Jaculus jaculus	-	-
member	5192	-	-	-	-	-	HG0725292	-	-	-	-	-	Eukaryota	Chordata	Mammalia	Rodentia	Heteromyidae	Dipodomys	Dipodomys ordii	-	-
member	5192	-	-	-	-	-	HG0725292	-	-	-	-	-	Eukaryota	Chordata	Mammalia	Rodentia	Heteromyidae	Dipodomys	Dipodomys spectabilis	-	-
member	5192	-	-	-	-	-	HG0725292	-	-	-	-	-	Eukaryota	Chordata	Mammalia	Rodentia	Muridae	Arvicanthis	Arvicanthis niloticus	-	-
member	5192	-	-	-	-	-	HG0725292	-	-	-	-	-	Eukaryota	Chordata	Mammalia	Rodentia	Muridae	Grammomys	Grammomys surdaster	-	-
member	5192	-	-	-	-	-	HG0725292	-	-	-	-	-	Eukaryota	Chordata	Mammalia	Rodentia	Muridae	Mastomys	Mastomys coucha	-	-
member	5192	-	-	-	-	-	HG0725292	-	-	-	-	-	Eukaryota	Chordata	Mammalia	Rodentia	Muridae	Meriones	Meriones unguiculatus	-	-
member	5192	-	-	-	-	-	HG0725292	-	-	-	-	-	Eukaryota	Chordata	Mammalia	Rodentia	Muridae	Mus	Mus caroli	-	-
member	5192	-	-	-	-	-	HG0725292	-	-	-	-	-	Eukaryota	Chordata	Mammalia	Rodentia	Muridae	Mus	Mus musculus	-	-
member	5192	-	-	-	-	-	HG0725292	-	-	-	-	-	Eukaryota	Chordata	Mammalia	Rodentia	Muridae	Mus	Mus pahari	-	-
member	5192	-	-	-	-	-	HG0725292	-	-	-	-	-	Eukaryota	Chordata	Mammalia	Rodentia	Muridae	Rattus	Rattus norvegicus	-	-
member	5192	-	-	-	-	-	HG0725292	-	-	-	-	-	Eukaryota	Chordata	Mammalia	Rodentia	Muridae	Rattus	Rattus rattus	-	-
member	5192	-	-	-	-	-	HG0725292	-	-	-	-	-	Eukaryota	Chordata	Mammalia	Rodentia	Octodontidae	Octodon	Octodon degus	-	-
member	5192	-	-	-	-	-	HG0725292	-	-	-	-	-	Eukaryota	Chordata	Mammalia	Rodentia	Sciuridae	Ictidomys	Ictidomys tridecemlineatus	-	-
member	5192	-	-	-	-	-	HG0725292	-	-	-	-	-	Eukaryota	Chordata	Mammalia	Rodentia	Sciuridae	Marmota	Marmota flaviventris	-	-
member	5192	-	-	-	-	-	HG0725292	-	-	-	-	-	Eukaryota	Chordata	Mammalia	Rodentia	Sciuridae	Marmota	Marmota marmota	-	-
member	5192	-	-	-	-	-	HG0725292	-	-	-	-	-	Eukaryota	Chordata	Mammalia	Rodentia	Sciuridae	Marmota	Marmota monax	-	-
member	5192	-	-	-	-	-	HG0725292	-	-	-	-	-	Eukaryota	Chordata	Mammalia	Rodentia	Sciuridae	Urocitellus	Urocitellus parryii	-	-
member	5192	-	-	-	-	-	HG0725292	-	-	-	-	-	Eukaryota	Chordata	Mammalia	Rodentia	Spalacidae	Nannospalax	Nannospalax galili	-	-
member	5192	-	-	-	-	-	HG0725292	-	-	-	-	-	Eukaryota	Chordata	Mammalia	Scandentia	Tupaiidae	Tupaia	Tupaia chinensis	-	-
member	5192	-	-	-	-	-	HG0725292	-	-	-	-	-	Eukaryota	Chordata	Mammalia	Sirenia	Trichechidae	Trichechus	Trichechus manatus	-	-
member	5192	-	-	-	-	-	HG0725292	-	-	-	-	-	Eukaryota	Chordata	Mammalia	Tubulidentata	Orycteropodidae	Orycteropus	Orycteropus afer	-	-
member	5192	-	-	-	-	-	HG0725292	-	-	-	-	-	Eukaryota	Chordata	Mammalia	unclassified	Chrysochloridae	Chrysochloris	Chrysochloris asiatica	-	-
member	5192	-	-	-	-	-	HG0725292	-	-	-	-	-	Eukaryota	Chordata	Mammalia	unclassified	Tenrecidae	Echinops	Echinops telfairi	-	-
member	5192	-	-	-	-	-	HG0725292	-	-	-	-	-	Eukaryota	Chordata	unclassified	Ceratodontiformes	Protopteridae	Protopterus	Protopterus annectens	-	-
member	5192	-	-	-	-	-	HG0725292	-	-	-	-	-	Eukaryota	Chordata	unclassified	Crocodylia	Crocodylidae	Crocodylus	Crocodylus porosus	-	-
member	5192	-	-	-	-	-	HG0725292	-	-	-	-	-	Eukaryota	Chordata	unclassified	Testudines	Cheloniidae	Chelonia	Chelonia mydas	-	-
member	5192	-	-	-	-	-	HG0725292	-	-	-	-	-	Eukaryota	Chordata	unclassified	Testudines	Chelydridae	Chelydra	Chelydra serpentina	-	-
member	5192	-	-	-	-	-	HG0725292	-	-	-	-	-	Eukaryota	Chordata	unclassified	Testudines	Dermochelyidae	Dermochelys	Dermochelys coriacea	-	-
member	5192	-	-	-	-	-	HG0725292	-	-	-	-	-	Eukaryota	Chordata	unclassified	Testudines	Emydidae	Chrysemys	Chrysemys picta	-	-
member	5192	-	-	-	-	-	HG0725292	-	-	-	-	-	Eukaryota	Chordata	unclassified	Testudines	Emydidae	Terrapene	Terrapene carolina	-	-
member	5192	-	-	-	-	-	HG0725292	-	-	-	-	-	Eukaryota	Chordata	unclassified	Testudines	Emydidae	Trachemys	Trachemys scripta	-	-
member	5192	-	-	-	-	-	HG0725292	-	-	-	-	-	Eukaryota	Chordata	unclassified	Testudines	Geoemydidae	Mauremys	Mauremys mutica	-	-
member	5192	-	-	-	-	-	HG0725292	-	-	-	-	-	Eukaryota	Chordata	unclassified	Testudines	Geoemydidae	Mauremys	Mauremys reevesii	-	-
member	5192	-	-	-	-	-	HG0725292	-	-	-	-	-	Eukaryota	Chordata	unclassified	Testudines	Testudinidae	Chelonoidis	Chelonoidis abingdonii	-	-
member	5192	-	-	-	-	-	HG0725292	-	-	-	-	-	Eukaryota	Chordata	unclassified	Testudines	Testudinidae	Gopherus	Gopherus evgoodei	-	-
member	5192	-	-	-	-	-	HG0725292	-	-	-	-	-	unclassified	unclassified	unclassified	unclassified	unclassified	unclassified	Human ORFeome Gateway entry vector	-	-
member	5192	-	-	-	-	-	HG0725292	-	-	-	-	-	unclassified	unclassified	unclassified	unclassified	unclassified	unclassified	synthetic construct	-	-
member	5192	-	-	-	-	-	HG2177571	cellular processes and signaling	Cytoskeleton	3J6XQ	Arp2/3 complex-mediated actin nucleation	10090.ENSMUSP00000114839	Eukaryota	Chordata	Mammalia	Artiodactyla	Balaenopteridae	Balaenoptera	Balaenoptera musculus	unclassified	unclassified
member	5192	-	-	-	-	-	HG2177571	-	-	-	-	-	Eukaryota	Chordata	Mammalia	Artiodactyla	Bovidae	Bison	Bison bison	-	-
member	5192	-	-	-	-	-	HG2177571	-	-	-	-	-	Eukaryota	Chordata	Mammalia	Artiodactyla	Bovidae	Bos	Bos indicus	-	-
member	5192	-	-	-	-	-	HG2177571	-	-	-	-	-	Eukaryota	Chordata	Mammalia	Artiodactyla	Bovidae	Bos	Bos indicus x Bos taurus	-	-
member	5192	-	-	-	-	-	HG2177571	-	-	-	-	-	Eukaryota	Chordata	Mammalia	Artiodactyla	Bovidae	Bos	Bos taurus	-	-
member	5192	-	-	-	-	-	HG2177571	-	-	-	-	-	Eukaryota	Chordata	Mammalia	Artiodactyla	Bovidae	Bubalus	Bubalus bubalis	-	-
member	5192	-	-	-	-	-	HG2177571	-	-	-	-	-	Eukaryota	Chordata	Mammalia	Artiodactyla	Bovidae	Capra	Capra hircus	-	-
member	5192	-	-	-	-	-	HG2177571	-	-	-	-	-	Eukaryota	Chordata	Mammalia	Artiodactyla	Bovidae	Oryx	Oryx dammah	-	-
member	5192	-	-	-	-	-	HG2177571	-	-	-	-	-	Eukaryota	Chordata	Mammalia	Artiodactyla	Bovidae	Ovis	Ovis aries	-	-
member	5192	-	-	-	-	-	HG2177571	-	-	-	-	-	Eukaryota	Chordata	Mammalia	Artiodactyla	Camelidae	Camelus	Camelus dromedarius	-	-
member	5192	-	-	-	-	-	HG2177571	-	-	-	-	-	Eukaryota	Chordata	Mammalia	Artiodactyla	Camelidae	Camelus	Camelus ferus	-	-
member	5192	-	-	-	-	-	HG2177571	-	-	-	-	-	Eukaryota	Chordata	Mammalia	Artiodactyla	Cervidae	Cervus	Cervus canadensis	-	-
member	5192	-	-	-	-	-	HG2177571	-	-	-	-	-	Eukaryota	Chordata	Mammalia	Artiodactyla	Cervidae	Cervus	Cervus elaphus	-	-
member	5192	-	-	-	-	-	HG2177571	-	-	-	-	-	Eukaryota	Chordata	Mammalia	Artiodactyla	Cervidae	Odocoileus	Odocoileus virginianus	-	-
member	5192	-	-	-	-	-	HG2177571	-	-	-	-	-	Eukaryota	Chordata	Mammalia	Artiodactyla	Delphinidae	Globicephala	Globicephala melas	-	-
member	5192	-	-	-	-	-	HG2177571	-	-	-	-	-	Eukaryota	Chordata	Mammalia	Artiodactyla	Delphinidae	Lagenorhynchus	Lagenorhynchus obliquidens	-	-
member	5192	-	-	-	-	-	HG2177571	-	-	-	-	-	Eukaryota	Chordata	Mammalia	Artiodactyla	Delphinidae	Orcinus	Orcinus orca	-	-
member	5192	-	-	-	-	-	HG2177571	-	-	-	-	-	Eukaryota	Chordata	Mammalia	Artiodactyla	Delphinidae	Sousa	Sousa chinensis	-	-
member	5192	-	-	-	-	-	HG2177571	-	-	-	-	-	Eukaryota	Chordata	Mammalia	Artiodactyla	Delphinidae	Tursiops	Tursiops truncatus	-	-
member	5192	-	-	-	-	-	HG2177571	-	-	-	-	-	Eukaryota	Chordata	Mammalia	Artiodactyla	Monodontidae	Delphinapterus	Delphinapterus leucas	-	-
member	5192	-	-	-	-	-	HG2177571	-	-	-	-	-	Eukaryota	Chordata	Mammalia	Artiodactyla	Monodontidae	Monodon	Monodon monoceros	-	-
member	5192	-	-	-	-	-	HG2177571	-	-	-	-	-	Eukaryota	Chordata	Mammalia	Artiodactyla	Phocoenidae	Neophocaena	Neophocaena asiaeorientalis	-	-
member	5192	-	-	-	-	-	HG2177571	-	-	-	-	-	Eukaryota	Chordata	Mammalia	Artiodactyla	Phocoenidae	Phocoena	Phocoena sinus	-	-
member	5192	-	-	-	-	-	HG2177571	-	-	-	-	-	Eukaryota	Chordata	Mammalia	Artiodactyla	Physeteridae	Physeter	Physeter catodon	-	-
member	5192	-	-	-	-	-	HG2177571	-	-	-	-	-	Eukaryota	Chordata	Mammalia	Artiodactyla	Suidae	Sus	Sus scrofa	-	-
member	5192	-	-	-	-	-	HG2177571	-	-	-	-	-	Eukaryota	Chordata	Mammalia	Carnivora	Canidae	Canis	Canis lupus	-	-
member	5192	-	-	-	-	-	HG2177571	-	-	-	-	-	Eukaryota	Chordata	Mammalia	Carnivora	Canidae	Nyctereutes	Nyctereutes procyonoides	-	-
member	5192	-	-	-	-	-	HG2177571	-	-	-	-	-	Eukaryota	Chordata	Mammalia	Carnivora	Canidae	Vulpes	Vulpes lagopus	-	-
member	5192	-	-	-	-	-	HG2177571	-	-	-	-	-	Eukaryota	Chordata	Mammalia	Carnivora	Canidae	Vulpes	Vulpes vulpes	-	-
member	5192	-	-	-	-	-	HG2177571	-	-	-	-	-	Eukaryota	Chordata	Mammalia	Carnivora	Felidae	Acinonyx	Acinonyx jubatus	-	-
member	5192	-	-	-	-	-	HG2177571	-	-	-	-	-	Eukaryota	Chordata	Mammalia	Carnivora	Felidae	Felis	Felis catus	-	-
member	5192	-	-	-	-	-	HG2177571	-	-	-	-	-	Eukaryota	Chordata	Mammalia	Carnivora	Felidae	Leopardus	Leopardus geoffroyi	-	-
member	5192	-	-	-	-	-	HG2177571	-	-	-	-	-	Eukaryota	Chordata	Mammalia	Carnivora	Felidae	Lynx	Lynx canadensis	-	-
member	5192	-	-	-	-	-	HG2177571	-	-	-	-	-	Eukaryota	Chordata	Mammalia	Carnivora	Felidae	Lynx	Lynx rufus	-	-
member	5192	-	-	-	-	-	HG2177571	-	-	-	-	-	Eukaryota	Chordata	Mammalia	Carnivora	Felidae	Panthera	Panthera leo	-	-
member	5192	-	-	-	-	-	HG2177571	-	-	-	-	-	Eukaryota	Chordata	Mammalia	Carnivora	Felidae	Panthera	Panthera pardus	-	-
member	5192	-	-	-	-	-	HG2177571	-	-	-	-	-	Eukaryota	Chordata	Mammalia	Carnivora	Felidae	Panthera	Panthera tigris	-	-
member	5192	-	-	-	-	-	HG2177571	-	-	-	-	-	Eukaryota	Chordata	Mammalia	Carnivora	Felidae	Prionailurus	Prionailurus bengalensis	-	-
member	5192	-	-	-	-	-	HG2177571	-	-	-	-	-	Eukaryota	Chordata	Mammalia	Carnivora	Felidae	Puma	Puma concolor	-	-
member	5192	-	-	-	-	-	HG2177571	-	-	-	-	-	Eukaryota	Chordata	Mammalia	Carnivora	Felidae	Puma	Puma yagouaroundi	-	-
member	5192	-	-	-	-	-	HG2177571	-	-	-	-	-	Eukaryota	Chordata	Mammalia	Carnivora	Herpestidae	Suricata	Suricata suricatta	-	-
member	5192	-	-	-	-	-	HG2177571	-	-	-	-	-	Eukaryota	Chordata	Mammalia	Carnivora	Hyaenidae	Hyaena	Hyaena hyaena	-	-
member	5192	-	-	-	-	-	HG2177571	-	-	-	-	-	Eukaryota	Chordata	Mammalia	Carnivora	Mustelidae	Enhydra	Enhydra lutris	-	-
member	5192	-	-	-	-	-	HG2177571	-	-	-	-	-	Eukaryota	Chordata	Mammalia	Carnivora	Mustelidae	Gulo	Gulo gulo	-	-
member	5192	-	-	-	-	-	HG2177571	-	-	-	-	-	Eukaryota	Chordata	Mammalia	Carnivora	Mustelidae	Lontra	Lontra canadensis	-	-
member	5192	-	-	-	-	-	HG2177571	-	-	-	-	-	Eukaryota	Chordata	Mammalia	Carnivora	Mustelidae	Meles	Meles meles	-	-
member	5192	-	-	-	-	-	HG2177571	-	-	-	-	-	Eukaryota	Chordata	Mammalia	Carnivora	Mustelidae	Mustela	Mustela erminea	-	-
member	5192	-	-	-	-	-	HG2177571	-	-	-	-	-	Eukaryota	Chordata	Mammalia	Carnivora	Mustelidae	Mustela	Mustela putorius	-	-
member	5192	-	-	-	-	-	HG2177571	-	-	-	-	-	Eukaryota	Chordata	Mammalia	Carnivora	Mustelidae	Neogale	Neogale vison	-	-
member	5192	-	-	-	-	-	HG2177571	-	-	-	-	-	Eukaryota	Chordata	Mammalia	Carnivora	Odobenidae	Odobenus	Odobenus rosmarus	-	-
member	5192	-	-	-	-	-	HG2177571	-	-	-	-	-	Eukaryota	Chordata	Mammalia	Carnivora	Otariidae	Callorhinus	Callorhinus ursinus	-	-
member	5192	-	-	-	-	-	HG2177571	-	-	-	-	-	Eukaryota	Chordata	Mammalia	Carnivora	Otariidae	Eumetopias	Eumetopias jubatus	-	-
member	5192	-	-	-	-	-	HG2177571	-	-	-	-	-	Eukaryota	Chordata	Mammalia	Carnivora	Otariidae	Zalophus	Zalophus californianus	-	-
member	5192	-	-	-	-	-	HG2177571	-	-	-	-	-	Eukaryota	Chordata	Mammalia	Carnivora	Phocidae	Halichoerus	Halichoerus grypus	-	-
member	5192	-	-	-	-	-	HG2177571	-	-	-	-	-	Eukaryota	Chordata	Mammalia	Carnivora	Phocidae	Mirounga	Mirounga angustirostris	-	-
member	5192	-	-	-	-	-	HG2177571	-	-	-	-	-	Eukaryota	Chordata	Mammalia	Carnivora	Phocidae	Mirounga	Mirounga leonina	-	-
member	5192	-	-	-	-	-	HG2177571	-	-	-	-	-	Eukaryota	Chordata	Mammalia	Carnivora	Phocidae	Neomonachus	Neomonachus schauinslandi	-	-
member	5192	-	-	-	-	-	HG2177571	-	-	-	-	-	Eukaryota	Chordata	Mammalia	Carnivora	Phocidae	Phoca	Phoca vitulina	-	-
member	5192	-	-	-	-	-	HG2177571	-	-	-	-	-	Eukaryota	Chordata	Mammalia	Carnivora	Ursidae	Ailuropoda	Ailuropoda melanoleuca	-	-
member	5192	-	-	-	-	-	HG2177571	-	-	-	-	-	Eukaryota	Chordata	Mammalia	Carnivora	Ursidae	Ursus	Ursus americanus	-	-
member	5192	-	-	-	-	-	HG2177571	-	-	-	-	-	Eukaryota	Chordata	Mammalia	Carnivora	Ursidae	Ursus	Ursus arctos	-	-
member	5192	-	-	-	-	-	HG2177571	-	-	-	-	-	Eukaryota	Chordata	Mammalia	Chiroptera	Molossidae	Molossus	Molossus molossus	-	-
member	5192	-	-	-	-	-	HG2177571	-	-	-	-	-	Eukaryota	Chordata	Mammalia	Chiroptera	Phyllostomidae	Artibeus	Artibeus jamaicensis	-	-
member	5192	-	-	-	-	-	HG2177571	-	-	-	-	-	Eukaryota	Chordata	Mammalia	Chiroptera	Phyllostomidae	Desmodus	Desmodus rotundus	-	-
member	5192	-	-	-	-	-	HG2177571	-	-	-	-	-	Eukaryota	Chordata	Mammalia	Chiroptera	Phyllostomidae	Phyllostomus	Phyllostomus discolor	-	-
member	5192	-	-	-	-	-	HG2177571	-	-	-	-	-	Eukaryota	Chordata	Mammalia	Chiroptera	Phyllostomidae	Phyllostomus	Phyllostomus hastatus	-	-
member	5192	-	-	-	-	-	HG2177571	-	-	-	-	-	Eukaryota	Chordata	Mammalia	Chiroptera	Phyllostomidae	Sturnira	Sturnira hondurensis	-	-
member	5192	-	-	-	-	-	HG2177571	-	-	-	-	-	Eukaryota	Chordata	Mammalia	Chiroptera	Pteropodidae	Pteropus	Pteropus giganteus	-	-
member	5192	-	-	-	-	-	HG2177571	-	-	-	-	-	Eukaryota	Chordata	Mammalia	Chiroptera	Pteropodidae	Pteropus	Pteropus vampyrus	-	-
member	5192	-	-	-	-	-	HG2177571	-	-	-	-	-	Eukaryota	Chordata	Mammalia	Chiroptera	Pteropodidae	Rousettus	Rousettus aegyptiacus	-	-
member	5192	-	-	-	-	-	HG2177571	-	-	-	-	-	Eukaryota	Chordata	Mammalia	Chiroptera	Rhinolophidae	Rhinolophus	Rhinolophus ferrumequinum	-	-
member	5192	-	-	-	-	-	HG2177571	-	-	-	-	-	Eukaryota	Chordata	Mammalia	Chiroptera	Rhinolophidae	Rhinolophus	Rhinolophus sinicus	-	-
member	5192	-	-	-	-	-	HG2177571	-	-	-	-	-	Eukaryota	Chordata	Mammalia	Chiroptera	Vespertilionidae	Eptesicus	Eptesicus fuscus	-	-
member	5192	-	-	-	-	-	HG2177571	-	-	-	-	-	Eukaryota	Chordata	Mammalia	Chiroptera	Vespertilionidae	Miniopterus	Miniopterus natalensis	-	-
member	5192	-	-	-	-	-	HG2177571	-	-	-	-	-	Eukaryota	Chordata	Mammalia	Chiroptera	Vespertilionidae	Myotis	Myotis brandtii	-	-
member	5192	-	-	-	-	-	HG2177571	-	-	-	-	-	Eukaryota	Chordata	Mammalia	Chiroptera	Vespertilionidae	Myotis	Myotis lucifugus	-	-
member	5192	-	-	-	-	-	HG2177571	-	-	-	-	-	Eukaryota	Chordata	Mammalia	Chiroptera	Vespertilionidae	Myotis	Myotis myotis	-	-
member	5192	-	-	-	-	-	HG2177571	-	-	-	-	-	Eukaryota	Chordata	Mammalia	Chiroptera	Vespertilionidae	Pipistrellus	Pipistrellus kuhlii	-	-
member	5192	-	-	-	-	-	HG2177571	-	-	-	-	-	Eukaryota	Chordata	Mammalia	Cingulata	Dasypodidae	Dasypus	Dasypus novemcinctus	-	-
member	5192	-	-	-	-	-	HG2177571	-	-	-	-	-	Eukaryota	Chordata	Mammalia	Dasyuromorphia	Dasyuridae	Sarcophilus	Sarcophilus harrisii	-	-
member	5192	-	-	-	-	-	HG2177571	-	-	-	-	-	Eukaryota	Chordata	Mammalia	Dermoptera	Cynocephalidae	Galeopterus	Galeopterus variegatus	-	-
member	5192	-	-	-	-	-	HG2177571	-	-	-	-	-	Eukaryota	Chordata	Mammalia	Didelphimorphia	Didelphidae	Gracilinanus	Gracilinanus agilis	-	-
member	5192	-	-	-	-	-	HG2177571	-	-	-	-	-	Eukaryota	Chordata	Mammalia	Didelphimorphia	Didelphidae	Monodelphis	Monodelphis domestica	-	-
member	5192	-	-	-	-	-	HG2177571	-	-	-	-	-	Eukaryota	Chordata	Mammalia	Diprotodontia	Phalangeridae	Trichosurus	Trichosurus vulpecula	-	-
member	5192	-	-	-	-	-	HG2177571	-	-	-	-	-	Eukaryota	Chordata	Mammalia	Diprotodontia	Phascolarctidae	Phascolarctos	Phascolarctos cinereus	-	-
member	5192	-	-	-	-	-	HG2177571	-	-	-	-	-	Eukaryota	Chordata	Mammalia	Diprotodontia	Vombatidae	Vombatus	Vombatus ursinus	-	-
member	5192	-	-	-	-	-	HG2177571	-	-	-	-	-	Eukaryota	Chordata	Mammalia	Eulipotyphla	Erinaceidae	Erinaceus	Erinaceus europaeus	-	-
member	5192	-	-	-	-	-	HG2177571	-	-	-	-	-	Eukaryota	Chordata	Mammalia	Eulipotyphla	Talpidae	Talpa	Talpa occidentalis	-	-
member	5192	-	-	-	-	-	HG2177571	-	-	-	-	-	Eukaryota	Chordata	Mammalia	Lagomorpha	Ochotonidae	Ochotona	Ochotona curzoniae	-	-
member	5192	-	-	-	-	-	HG2177571	-	-	-	-	-	Eukaryota	Chordata	Mammalia	Lagomorpha	Ochotonidae	Ochotona	Ochotona princeps	-	-
member	5192	-	-	-	-	-	HG2177571	-	-	-	-	-	Eukaryota	Chordata	Mammalia	Microbiotheria	Microbiotheriidae	Dromiciops	Dromiciops gliroides	-	-
member	5192	-	-	-	-	-	HG2177571	-	-	-	-	-	Eukaryota	Chordata	Mammalia	Perissodactyla	Equidae	Equus	Equus caballus	-	-
member	5192	-	-	-	-	-	HG2177571	-	-	-	-	-	Eukaryota	Chordata	Mammalia	Perissodactyla	Equidae	Equus	Equus przewalskii	-	-
member	5192	-	-	-	-	-	HG2177571	-	-	-	-	-	Eukaryota	Chordata	Mammalia	Perissodactyla	Equidae	Equus	Equus quagga	-	-
member	5192	-	-	-	-	-	HG2177571	-	-	-	-	-	Eukaryota	Chordata	Mammalia	Perissodactyla	Rhinocerotidae	Ceratotherium	Ceratotherium simum	-	-
member	5192	-	-	-	-	-	HG2177571	-	-	-	-	-	Eukaryota	Chordata	Mammalia	Pholidota	Manidae	Manis	Manis javanica	-	-
member	5192	-	-	-	-	-	HG2177571	-	-	-	-	-	Eukaryota	Chordata	Mammalia	Pholidota	Manidae	Manis	Manis pentadactyla	-	-
member	5192	-	-	-	-	-	HG2177571	-	-	-	-	-	Eukaryota	Chordata	Mammalia	Pilosa	Megalonychidae	Choloepus	Choloepus didactylus	-	-
member	5192	-	-	-	-	-	HG2177571	-	-	-	-	-	Eukaryota	Chordata	Mammalia	Primates	Aotidae	Aotus	Aotus nancymaae	-	-
member	5192	-	-	-	-	-	HG2177571	-	-	-	-	-	Eukaryota	Chordata	Mammalia	Primates	Cebidae	Callithrix	Callithrix jacchus	-	-
member	5192	-	-	-	-	-	HG2177571	-	-	-	-	-	Eukaryota	Chordata	Mammalia	Primates	Cebidae	Cebus	Cebus imitator	-	-
member	5192	-	-	-	-	-	HG2177571	-	-	-	-	-	Eukaryota	Chordata	Mammalia	Primates	Cebidae	Saimiri	Saimiri boliviensis	-	-
member	5192	-	-	-	-	-	HG2177571	-	-	-	-	-	Eukaryota	Chordata	Mammalia	Primates	Cebidae	Sapajus	Sapajus apella	-	-
member	5192	-	-	-	-	-	HG2177571	-	-	-	-	-	Eukaryota	Chordata	Mammalia	Primates	Cercopithecidae	Cercocebus	Cercocebus atys	-	-
member	5192	-	-	-	-	-	HG2177571	-	-	-	-	-	Eukaryota	Chordata	Mammalia	Primates	Cercopithecidae	Chlorocebus	Chlorocebus sabaeus	-	-
member	5192	-	-	-	-	-	HG2177571	-	-	-	-	-	Eukaryota	Chordata	Mammalia	Primates	Cercopithecidae	Colobus	Colobus angolensis	-	-
member	5192	-	-	-	-	-	HG2177571	-	-	-	-	-	Eukaryota	Chordata	Mammalia	Primates	Cercopithecidae	Macaca	Macaca fascicularis	-	-
member	5192	-	-	-	-	-	HG2177571	-	-	-	-	-	Eukaryota	Chordata	Mammalia	Primates	Cercopithecidae	Macaca	Macaca mulatta	-	-
member	5192	-	-	-	-	-	HG2177571	-	-	-	-	-	Eukaryota	Chordata	Mammalia	Primates	Cercopithecidae	Papio	Papio anubis	-	-
member	5192	-	-	-	-	-	HG2177571	-	-	-	-	-	Eukaryota	Chordata	Mammalia	Primates	Cercopithecidae	Piliocolobus	Piliocolobus tephrosceles	-	-
member	5192	-	-	-	-	-	HG2177571	-	-	-	-	-	Eukaryota	Chordata	Mammalia	Primates	Cercopithecidae	Rhinopithecus	Rhinopithecus bieti	-	-
member	5192	-	-	-	-	-	HG2177571	-	-	-	-	-	Eukaryota	Chordata	Mammalia	Primates	Cercopithecidae	Rhinopithecus	Rhinopithecus roxellana	-	-
member	5192	-	-	-	-	-	HG2177571	-	-	-	-	-	Eukaryota	Chordata	Mammalia	Primates	Cercopithecidae	Theropithecus	Theropithecus gelada	-	-
member	5192	-	-	-	-	-	HG2177571	-	-	-	-	-	Eukaryota	Chordata	Mammalia	Primates	Cercopithecidae	Trachypithecus	Trachypithecus francoisi	-	-
member	5192	-	-	-	-	-	HG2177571	-	-	-	-	-	Eukaryota	Chordata	Mammalia	Primates	Cheirogaleidae	Microcebus	Microcebus murinus	-	-
member	5192	-	-	-	-	-	HG2177571	-	-	-	-	-	Eukaryota	Chordata	Mammalia	Primates	Hominidae	Gorilla	Gorilla gorilla	-	-
member	5192	-	-	-	-	-	HG2177571	-	-	-	-	-	Eukaryota	Chordata	Mammalia	Primates	Hominidae	Homo	Homo sapiens	-	-
member	5192	-	-	-	-	-	HG2177571	-	-	-	-	-	Eukaryota	Chordata	Mammalia	Primates	Hominidae	Pan	Pan paniscus	-	-
member	5192	-	-	-	-	-	HG2177571	-	-	-	-	-	Eukaryota	Chordata	Mammalia	Primates	Hominidae	Pan	Pan troglodytes	-	-
member	5192	-	-	-	-	-	HG2177571	-	-	-	-	-	Eukaryota	Chordata	Mammalia	Primates	Hominidae	Pongo	Pongo abelii	-	-
member	5192	-	-	-	-	-	HG2177571	-	-	-	-	-	Eukaryota	Chordata	Mammalia	Primates	Hylobatidae	Hylobates	Hylobates moloch	-	-
member	5192	-	-	-	-	-	HG2177571	-	-	-	-	-	Eukaryota	Chordata	Mammalia	Primates	Hylobatidae	Nomascus	Nomascus leucogenys	-	-
member	5192	-	-	-	-	-	HG2177571	-	-	-	-	-	Eukaryota	Chordata	Mammalia	Primates	Indriidae	Propithecus	Propithecus coquereli	-	-
member	5192	-	-	-	-	-	HG2177571	-	-	-	-	-	Eukaryota	Chordata	Mammalia	Primates	Lemuridae	Lemur	Lemur catta	-	-
member	5192	-	-	-	-	-	HG2177571	-	-	-	-	-	Eukaryota	Chordata	Mammalia	Rodentia	Castoridae	Castor	Castor canadensis	-	-
member	5192	-	-	-	-	-	HG2177571	-	-	-	-	-	Eukaryota	Chordata	Mammalia	Rodentia	Caviidae	Cavia	Cavia porcellus	-	-
member	5192	-	-	-	-	-	HG2177571	-	-	-	-	-	Eukaryota	Chordata	Mammalia	Rodentia	Chinchillidae	Chinchilla	Chinchilla lanigera	-	-
member	5192	-	-	-	-	-	HG2177571	-	-	-	-	-	Eukaryota	Chordata	Mammalia	Rodentia	Cricetidae	Arvicola	Arvicola amphibius	-	-
member	5192	-	-	-	-	-	HG2177571	-	-	-	-	-	Eukaryota	Chordata	Mammalia	Rodentia	Cricetidae	Cricetulus	Cricetulus griseus	-	-
member	5192	-	-	-	-	-	HG2177571	-	-	-	-	-	Eukaryota	Chordata	Mammalia	Rodentia	Cricetidae	Mesocricetus	Mesocricetus auratus	-	-
member	5192	-	-	-	-	-	HG2177571	-	-	-	-	-	Eukaryota	Chordata	Mammalia	Rodentia	Cricetidae	Microtus	Microtus ochrogaster	-	-
member	5192	-	-	-	-	-	HG2177571	-	-	-	-	-	Eukaryota	Chordata	Mammalia	Rodentia	Cricetidae	Microtus	Microtus oregoni	-	-
member	5192	-	-	-	-	-	HG2177571	-	-	-	-	-	Eukaryota	Chordata	Mammalia	Rodentia	Cricetidae	Onychomys	Onychomys torridus	-	-
member	5192	-	-	-	-	-	HG2177571	-	-	-	-	-	Eukaryota	Chordata	Mammalia	Rodentia	Cricetidae	Peromyscus	Peromyscus leucopus	-	-
member	5192	-	-	-	-	-	HG2177571	-	-	-	-	-	Eukaryota	Chordata	Mammalia	Rodentia	Cricetidae	Peromyscus	Peromyscus maniculatus	-	-
member	5192	-	-	-	-	-	HG2177571	-	-	-	-	-	Eukaryota	Chordata	Mammalia	Rodentia	Dipodidae	Jaculus	Jaculus jaculus	-	-
member	5192	-	-	-	-	-	HG2177571	-	-	-	-	-	Eukaryota	Chordata	Mammalia	Rodentia	Heteromyidae	Dipodomys	Dipodomys ordii	-	-
member	5192	-	-	-	-	-	HG2177571	-	-	-	-	-	Eukaryota	Chordata	Mammalia	Rodentia	Heteromyidae	Dipodomys	Dipodomys spectabilis	-	-
member	5192	-	-	-	-	-	HG2177571	-	-	-	-	-	Eukaryota	Chordata	Mammalia	Rodentia	Muridae	Arvicanthis	Arvicanthis niloticus	-	-
member	5192	-	-	-	-	-	HG2177571	-	-	-	-	-	Eukaryota	Chordata	Mammalia	Rodentia	Muridae	Grammomys	Grammomys surdaster	-	-
member	5192	-	-	-	-	-	HG2177571	-	-	-	-	-	Eukaryota	Chordata	Mammalia	Rodentia	Muridae	Mastomys	Mastomys coucha	-	-
member	5192	-	-	-	-	-	HG2177571	-	-	-	-	-	Eukaryota	Chordata	Mammalia	Rodentia	Muridae	Meriones	Meriones unguiculatus	-	-
member	5192	-	-	-	-	-	HG2177571	-	-	-	-	-	Eukaryota	Chordata	Mammalia	Rodentia	Muridae	Mus	Mus caroli	-	-
member	5192	-	-	-	-	-	HG2177571	-	-	-	-	-	Eukaryota	Chordata	Mammalia	Rodentia	Muridae	Mus	Mus musculus	-	-
member	5192	-	-	-	-	-	HG2177571	-	-	-	-	-	Eukaryota	Chordata	Mammalia	Rodentia	Muridae	Mus	Mus pahari	-	-
member	5192	-	-	-	-	-	HG2177571	-	-	-	-	-	Eukaryota	Chordata	Mammalia	Rodentia	Muridae	Rattus	Rattus norvegicus	-	-
member	5192	-	-	-	-	-	HG2177571	-	-	-	-	-	Eukaryota	Chordata	Mammalia	Rodentia	Muridae	Rattus	Rattus rattus	-	-
member	5192	-	-	-	-	-	HG2177571	-	-	-	-	-	Eukaryota	Chordata	Mammalia	Rodentia	Octodontidae	Octodon	Octodon degus	-	-
member	5192	-	-	-	-	-	HG2177571	-	-	-	-	-	Eukaryota	Chordata	Mammalia	Rodentia	Sciuridae	Ictidomys	Ictidomys tridecemlineatus	-	-
member	5192	-	-	-	-	-	HG2177571	-	-	-	-	-	Eukaryota	Chordata	Mammalia	Rodentia	Sciuridae	Marmota	Marmota flaviventris	-	-
member	5192	-	-	-	-	-	HG2177571	-	-	-	-	-	Eukaryota	Chordata	Mammalia	Rodentia	Sciuridae	Marmota	Marmota marmota	-	-
member	5192	-	-	-	-	-	HG2177571	-	-	-	-	-	Eukaryota	Chordata	Mammalia	Rodentia	Sciuridae	Marmota	Marmota monax	-	-
member	5192	-	-	-	-	-	HG2177571	-	-	-	-	-	Eukaryota	Chordata	Mammalia	Rodentia	Sciuridae	Urocitellus	Urocitellus parryii	-	-
member	5192	-	-	-	-	-	HG2177571	-	-	-	-	-	Eukaryota	Chordata	Mammalia	Rodentia	Spalacidae	Nannospalax	Nannospalax galili	-	-
member	5192	-	-	-	-	-	HG2177571	-	-	-	-	-	Eukaryota	Chordata	Mammalia	Scandentia	Tupaiidae	Tupaia	Tupaia chinensis	-	-
member	5192	-	-	-	-	-	HG2177571	-	-	-	-	-	Eukaryota	Chordata	Mammalia	Sirenia	Trichechidae	Trichechus	Trichechus manatus	-	-
member	5192	-	-	-	-	-	HG2177571	-	-	-	-	-	Eukaryota	Chordata	Mammalia	unclassified	Chrysochloridae	Chrysochloris	Chrysochloris asiatica	-	-
member	5192	-	-	-	-	-	HG2177571	-	-	-	-	-	Eukaryota	Chordata	Mammalia	unclassified	Tenrecidae	Echinops	Echinops telfairi	-	-
member	5192	-	-	-	-	-	HG2177571	-	-	-	-	-	unclassified	unclassified	unclassified	unclassified	unclassified	unclassified	Human ORFeome Gateway entry vector	-	-
member	5192	-	-	-	-	-	HG2177571	-	-	-	-	-	unclassified	unclassified	unclassified	unclassified	unclassified	unclassified	synthetic construct	-	-
member	5192	-	-	-	-	-	HG2505663	cellular processes and signaling	Cytoskeleton	4N07Z	ARP2/3 complex 20 kDa subunit (ARPC4)	9606.ENSP00000388169	Eukaryota	Chordata	Mammalia	Primates	Hominidae	Homo	Homo sapiens	unclassified	unclassified
member	5192	-	-	-	-	-	HG2505663	-	-	-	-	-	Eukaryota	Chordata	Mammalia	Primates	Hominidae	Pan	Pan paniscus	-	-
member	5192	-	-	-	-	-	HG2505663	-	-	-	-	-	Eukaryota	Chordata	Mammalia	Primates	Hominidae	Pan	Pan troglodytes	-	-
member	5192	-	-	-	-	-	HG2505663	-	-	-	-	-	Eukaryota	Chordata	Mammalia	Primates	Hominidae	Pongo	Pongo abelii	-	-
member	5192	-	-	-	-	-	HG2505663	-	-	-	-	-	Eukaryota	Chordata	Mammalia	Primates	Hylobatidae	Nomascus	Nomascus leucogenys	-	-
member	5192	-	-	-	-	-	HG5358674	cellular processes and signaling	Cytoskeleton	4MWPD	Tubulin-tyrosine ligase family	9606.ENSP00000380427	Eukaryota	Chordata	Mammalia	Primates	Cercopithecidae	Cercocebus	Cercocebus atys	unclassified	unclassified
member	5192	-	-	-	-	-	HG5508854	cellular processes and signaling	Cytoskeleton	4MWPD	Tubulin-tyrosine ligase family	9606.ENSP00000392549	Eukaryota	Chordata	Mammalia	Primates	Hominidae	Homo	Homo sapiens	unclassified	unclassified
member	5192	-	-	-	-	-	P59998	cellular processes and signaling	Cytoskeleton	3J6XQ	Arp2/3 complex-mediated actin nucleation	10090.ENSMUSP00000114839	Eukaryota	Chordata	Mammalia	Artiodactyla	Balaenopteridae	Balaenoptera	Balaenoptera musculus	unclassified	unclassified
member	5192	-	-	-	-	-	P59998	-	-	-	-	-	Eukaryota	Chordata	Mammalia	Artiodactyla	Bovidae	Bison	Bison bison	-	-
member	5192	-	-	-	-	-	P59998	-	-	-	-	-	Eukaryota	Chordata	Mammalia	Artiodactyla	Bovidae	Bos	Bos indicus	-	-
member	5192	-	-	-	-	-	P59998	-	-	-	-	-	Eukaryota	Chordata	Mammalia	Artiodactyla	Bovidae	Bos	Bos indicus x Bos taurus	-	-
member	5192	-	-	-	-	-	P59998	-	-	-	-	-	Eukaryota	Chordata	Mammalia	Artiodactyla	Bovidae	Bos	Bos taurus	-	-
member	5192	-	-	-	-	-	P59998	-	-	-	-	-	Eukaryota	Chordata	Mammalia	Artiodactyla	Bovidae	Bubalus	Bubalus bubalis	-	-
member	5192	-	-	-	-	-	P59998	-	-	-	-	-	Eukaryota	Chordata	Mammalia	Artiodactyla	Bovidae	Capra	Capra hircus	-	-
member	5192	-	-	-	-	-	P59998	-	-	-	-	-	Eukaryota	Chordata	Mammalia	Artiodactyla	Bovidae	Oryx	Oryx dammah	-	-
member	5192	-	-	-	-	-	P59998	-	-	-	-	-	Eukaryota	Chordata	Mammalia	Artiodactyla	Bovidae	Ovis	Ovis aries	-	-
member	5192	-	-	-	-	-	P59998	-	-	-	-	-	Eukaryota	Chordata	Mammalia	Artiodactyla	Camelidae	Camelus	Camelus dromedarius	-	-
member	5192	-	-	-	-	-	P59998	-	-	-	-	-	Eukaryota	Chordata	Mammalia	Artiodactyla	Camelidae	Camelus	Camelus ferus	-	-
member	5192	-	-	-	-	-	P59998	-	-	-	-	-	Eukaryota	Chordata	Mammalia	Artiodactyla	Cervidae	Cervus	Cervus canadensis	-	-
member	5192	-	-	-	-	-	P59998	-	-	-	-	-	Eukaryota	Chordata	Mammalia	Artiodactyla	Cervidae	Cervus	Cervus elaphus	-	-
member	5192	-	-	-	-	-	P59998	-	-	-	-	-	Eukaryota	Chordata	Mammalia	Artiodactyla	Cervidae	Odocoileus	Odocoileus virginianus	-	-
member	5192	-	-	-	-	-	P59998	-	-	-	-	-	Eukaryota	Chordata	Mammalia	Artiodactyla	Delphinidae	Globicephala	Globicephala melas	-	-
member	5192	-	-	-	-	-	P59998	-	-	-	-	-	Eukaryota	Chordata	Mammalia	Artiodactyla	Delphinidae	Lagenorhynchus	Lagenorhynchus obliquidens	-	-
member	5192	-	-	-	-	-	P59998	-	-	-	-	-	Eukaryota	Chordata	Mammalia	Artiodactyla	Delphinidae	Orcinus	Orcinus orca	-	-
member	5192	-	-	-	-	-	P59998	-	-	-	-	-	Eukaryota	Chordata	Mammalia	Artiodactyla	Delphinidae	Sousa	Sousa chinensis	-	-
member	5192	-	-	-	-	-	P59998	-	-	-	-	-	Eukaryota	Chordata	Mammalia	Artiodactyla	Delphinidae	Tursiops	Tursiops truncatus	-	-
member	5192	-	-	-	-	-	P59998	-	-	-	-	-	Eukaryota	Chordata	Mammalia	Artiodactyla	Monodontidae	Delphinapterus	Delphinapterus leucas	-	-
member	5192	-	-	-	-	-	P59998	-	-	-	-	-	Eukaryota	Chordata	Mammalia	Artiodactyla	Monodontidae	Monodon	Monodon monoceros	-	-
member	5192	-	-	-	-	-	P59998	-	-	-	-	-	Eukaryota	Chordata	Mammalia	Artiodactyla	Phocoenidae	Neophocaena	Neophocaena asiaeorientalis	-	-
member	5192	-	-	-	-	-	P59998	-	-	-	-	-	Eukaryota	Chordata	Mammalia	Artiodactyla	Phocoenidae	Phocoena	Phocoena sinus	-	-
member	5192	-	-	-	-	-	P59998	-	-	-	-	-	Eukaryota	Chordata	Mammalia	Artiodactyla	Physeteridae	Physeter	Physeter catodon	-	-
member	5192	-	-	-	-	-	P59998	-	-	-	-	-	Eukaryota	Chordata	Mammalia	Artiodactyla	Suidae	Sus	Sus scrofa	-	-
member	5192	-	-	-	-	-	P59998	-	-	-	-	-	Eukaryota	Chordata	Mammalia	Carnivora	Canidae	Canis	Canis lupus	-	-
member	5192	-	-	-	-	-	P59998	-	-	-	-	-	Eukaryota	Chordata	Mammalia	Carnivora	Canidae	Nyctereutes	Nyctereutes procyonoides	-	-
member	5192	-	-	-	-	-	P59998	-	-	-	-	-	Eukaryota	Chordata	Mammalia	Carnivora	Canidae	Vulpes	Vulpes lagopus	-	-
member	5192	-	-	-	-	-	P59998	-	-	-	-	-	Eukaryota	Chordata	Mammalia	Carnivora	Canidae	Vulpes	Vulpes vulpes	-	-
member	5192	-	-	-	-	-	P59998	-	-	-	-	-	Eukaryota	Chordata	Mammalia	Carnivora	Felidae	Acinonyx	Acinonyx jubatus	-	-
member	5192	-	-	-	-	-	P59998	-	-	-	-	-	Eukaryota	Chordata	Mammalia	Carnivora	Felidae	Felis	Felis catus	-	-
member	5192	-	-	-	-	-	P59998	-	-	-	-	-	Eukaryota	Chordata	Mammalia	Carnivora	Felidae	Leopardus	Leopardus geoffroyi	-	-
member	5192	-	-	-	-	-	P59998	-	-	-	-	-	Eukaryota	Chordata	Mammalia	Carnivora	Felidae	Lynx	Lynx canadensis	-	-
member	5192	-	-	-	-	-	P59998	-	-	-	-	-	Eukaryota	Chordata	Mammalia	Carnivora	Felidae	Lynx	Lynx rufus	-	-
member	5192	-	-	-	-	-	P59998	-	-	-	-	-	Eukaryota	Chordata	Mammalia	Carnivora	Felidae	Panthera	Panthera leo	-	-
member	5192	-	-	-	-	-	P59998	-	-	-	-	-	Eukaryota	Chordata	Mammalia	Carnivora	Felidae	Panthera	Panthera pardus	-	-
member	5192	-	-	-	-	-	P59998	-	-	-	-	-	Eukaryota	Chordata	Mammalia	Carnivora	Felidae	Panthera	Panthera tigris	-	-
member	5192	-	-	-	-	-	P59998	-	-	-	-	-	Eukaryota	Chordata	Mammalia	Carnivora	Felidae	Prionailurus	Prionailurus bengalensis	-	-
member	5192	-	-	-	-	-	P59998	-	-	-	-	-	Eukaryota	Chordata	Mammalia	Carnivora	Felidae	Puma	Puma concolor	-	-
member	5192	-	-	-	-	-	P59998	-	-	-	-	-	Eukaryota	Chordata	Mammalia	Carnivora	Felidae	Puma	Puma yagouaroundi	-	-
member	5192	-	-	-	-	-	P59998	-	-	-	-	-	Eukaryota	Chordata	Mammalia	Carnivora	Herpestidae	Suricata	Suricata suricatta	-	-
member	5192	-	-	-	-	-	P59998	-	-	-	-	-	Eukaryota	Chordata	Mammalia	Carnivora	Hyaenidae	Hyaena	Hyaena hyaena	-	-
member	5192	-	-	-	-	-	P59998	-	-	-	-	-	Eukaryota	Chordata	Mammalia	Carnivora	Mustelidae	Enhydra	Enhydra lutris	-	-
member	5192	-	-	-	-	-	P59998	-	-	-	-	-	Eukaryota	Chordata	Mammalia	Carnivora	Mustelidae	Gulo	Gulo gulo	-	-
member	5192	-	-	-	-	-	P59998	-	-	-	-	-	Eukaryota	Chordata	Mammalia	Carnivora	Mustelidae	Lontra	Lontra canadensis	-	-
member	5192	-	-	-	-	-	P59998	-	-	-	-	-	Eukaryota	Chordata	Mammalia	Carnivora	Mustelidae	Meles	Meles meles	-	-
member	5192	-	-	-	-	-	P59998	-	-	-	-	-	Eukaryota	Chordata	Mammalia	Carnivora	Mustelidae	Mustela	Mustela erminea	-	-
member	5192	-	-	-	-	-	P59998	-	-	-	-	-	Eukaryota	Chordata	Mammalia	Carnivora	Mustelidae	Mustela	Mustela putorius	-	-
member	5192	-	-	-	-	-	P59998	-	-	-	-	-	Eukaryota	Chordata	Mammalia	Carnivora	Mustelidae	Neogale	Neogale vison	-	-
member	5192	-	-	-	-	-	P59998	-	-	-	-	-	Eukaryota	Chordata	Mammalia	Carnivora	Odobenidae	Odobenus	Odobenus rosmarus	-	-
member	5192	-	-	-	-	-	P59998	-	-	-	-	-	Eukaryota	Chordata	Mammalia	Carnivora	Otariidae	Callorhinus	Callorhinus ursinus	-	-
member	5192	-	-	-	-	-	P59998	-	-	-	-	-	Eukaryota	Chordata	Mammalia	Carnivora	Otariidae	Eumetopias	Eumetopias jubatus	-	-
member	5192	-	-	-	-	-	P59998	-	-	-	-	-	Eukaryota	Chordata	Mammalia	Carnivora	Otariidae	Zalophus	Zalophus californianus	-	-
member	5192	-	-	-	-	-	P59998	-	-	-	-	-	Eukaryota	Chordata	Mammalia	Carnivora	Phocidae	Halichoerus	Halichoerus grypus	-	-
member	5192	-	-	-	-	-	P59998	-	-	-	-	-	Eukaryota	Chordata	Mammalia	Carnivora	Phocidae	Mirounga	Mirounga angustirostris	-	-
member	5192	-	-	-	-	-	P59998	-	-	-	-	-	Eukaryota	Chordata	Mammalia	Carnivora	Phocidae	Mirounga	Mirounga leonina	-	-
member	5192	-	-	-	-	-	P59998	-	-	-	-	-	Eukaryota	Chordata	Mammalia	Carnivora	Phocidae	Neomonachus	Neomonachus schauinslandi	-	-
member	5192	-	-	-	-	-	P59998	-	-	-	-	-	Eukaryota	Chordata	Mammalia	Carnivora	Phocidae	Phoca	Phoca vitulina	-	-
member	5192	-	-	-	-	-	P59998	-	-	-	-	-	Eukaryota	Chordata	Mammalia	Carnivora	Ursidae	Ailuropoda	Ailuropoda melanoleuca	-	-
member	5192	-	-	-	-	-	P59998	-	-	-	-	-	Eukaryota	Chordata	Mammalia	Carnivora	Ursidae	Ursus	Ursus americanus	-	-
member	5192	-	-	-	-	-	P59998	-	-	-	-	-	Eukaryota	Chordata	Mammalia	Carnivora	Ursidae	Ursus	Ursus arctos	-	-
member	5192	-	-	-	-	-	P59998	-	-	-	-	-	Eukaryota	Chordata	Mammalia	Chiroptera	Molossidae	Molossus	Molossus molossus	-	-
member	5192	-	-	-	-	-	P59998	-	-	-	-	-	Eukaryota	Chordata	Mammalia	Chiroptera	Phyllostomidae	Artibeus	Artibeus jamaicensis	-	-
member	5192	-	-	-	-	-	P59998	-	-	-	-	-	Eukaryota	Chordata	Mammalia	Chiroptera	Phyllostomidae	Desmodus	Desmodus rotundus	-	-
member	5192	-	-	-	-	-	P59998	-	-	-	-	-	Eukaryota	Chordata	Mammalia	Chiroptera	Phyllostomidae	Phyllostomus	Phyllostomus discolor	-	-
member	5192	-	-	-	-	-	P59998	-	-	-	-	-	Eukaryota	Chordata	Mammalia	Chiroptera	Phyllostomidae	Phyllostomus	Phyllostomus hastatus	-	-
member	5192	-	-	-	-	-	P59998	-	-	-	-	-	Eukaryota	Chordata	Mammalia	Chiroptera	Phyllostomidae	Sturnira	Sturnira hondurensis	-	-
member	5192	-	-	-	-	-	P59998	-	-	-	-	-	Eukaryota	Chordata	Mammalia	Chiroptera	Pteropodidae	Pteropus	Pteropus giganteus	-	-
member	5192	-	-	-	-	-	P59998	-	-	-	-	-	Eukaryota	Chordata	Mammalia	Chiroptera	Pteropodidae	Pteropus	Pteropus vampyrus	-	-
member	5192	-	-	-	-	-	P59998	-	-	-	-	-	Eukaryota	Chordata	Mammalia	Chiroptera	Pteropodidae	Rousettus	Rousettus aegyptiacus	-	-
member	5192	-	-	-	-	-	P59998	-	-	-	-	-	Eukaryota	Chordata	Mammalia	Chiroptera	Rhinolophidae	Rhinolophus	Rhinolophus ferrumequinum	-	-
member	5192	-	-	-	-	-	P59998	-	-	-	-	-	Eukaryota	Chordata	Mammalia	Chiroptera	Rhinolophidae	Rhinolophus	Rhinolophus sinicus	-	-
member	5192	-	-	-	-	-	P59998	-	-	-	-	-	Eukaryota	Chordata	Mammalia	Chiroptera	Vespertilionidae	Eptesicus	Eptesicus fuscus	-	-
member	5192	-	-	-	-	-	P59998	-	-	-	-	-	Eukaryota	Chordata	Mammalia	Chiroptera	Vespertilionidae	Miniopterus	Miniopterus natalensis	-	-
member	5192	-	-	-	-	-	P59998	-	-	-	-	-	Eukaryota	Chordata	Mammalia	Chiroptera	Vespertilionidae	Myotis	Myotis brandtii	-	-
member	5192	-	-	-	-	-	P59998	-	-	-	-	-	Eukaryota	Chordata	Mammalia	Chiroptera	Vespertilionidae	Myotis	Myotis lucifugus	-	-
member	5192	-	-	-	-	-	P59998	-	-	-	-	-	Eukaryota	Chordata	Mammalia	Chiroptera	Vespertilionidae	Myotis	Myotis myotis	-	-
member	5192	-	-	-	-	-	P59998	-	-	-	-	-	Eukaryota	Chordata	Mammalia	Chiroptera	Vespertilionidae	Pipistrellus	Pipistrellus kuhlii	-	-
member	5192	-	-	-	-	-	P59998	-	-	-	-	-	Eukaryota	Chordata	Mammalia	Cingulata	Dasypodidae	Dasypus	Dasypus novemcinctus	-	-
member	5192	-	-	-	-	-	P59998	-	-	-	-	-	Eukaryota	Chordata	Mammalia	Dasyuromorphia	Dasyuridae	Sarcophilus	Sarcophilus harrisii	-	-
member	5192	-	-	-	-	-	P59998	-	-	-	-	-	Eukaryota	Chordata	Mammalia	Dermoptera	Cynocephalidae	Galeopterus	Galeopterus variegatus	-	-
member	5192	-	-	-	-	-	P59998	-	-	-	-	-	Eukaryota	Chordata	Mammalia	Didelphimorphia	Didelphidae	Gracilinanus	Gracilinanus agilis	-	-
member	5192	-	-	-	-	-	P59998	-	-	-	-	-	Eukaryota	Chordata	Mammalia	Didelphimorphia	Didelphidae	Monodelphis	Monodelphis domestica	-	-
member	5192	-	-	-	-	-	P59998	-	-	-	-	-	Eukaryota	Chordata	Mammalia	Diprotodontia	Phalangeridae	Trichosurus	Trichosurus vulpecula	-	-
member	5192	-	-	-	-	-	P59998	-	-	-	-	-	Eukaryota	Chordata	Mammalia	Diprotodontia	Phascolarctidae	Phascolarctos	Phascolarctos cinereus	-	-
member	5192	-	-	-	-	-	P59998	-	-	-	-	-	Eukaryota	Chordata	Mammalia	Diprotodontia	Vombatidae	Vombatus	Vombatus ursinus	-	-
member	5192	-	-	-	-	-	P59998	-	-	-	-	-	Eukaryota	Chordata	Mammalia	Eulipotyphla	Erinaceidae	Erinaceus	Erinaceus europaeus	-	-
member	5192	-	-	-	-	-	P59998	-	-	-	-	-	Eukaryota	Chordata	Mammalia	Eulipotyphla	Talpidae	Talpa	Talpa occidentalis	-	-
member	5192	-	-	-	-	-	P59998	-	-	-	-	-	Eukaryota	Chordata	Mammalia	Lagomorpha	Ochotonidae	Ochotona	Ochotona curzoniae	-	-
member	5192	-	-	-	-	-	P59998	-	-	-	-	-	Eukaryota	Chordata	Mammalia	Lagomorpha	Ochotonidae	Ochotona	Ochotona princeps	-	-
member	5192	-	-	-	-	-	P59998	-	-	-	-	-	Eukaryota	Chordata	Mammalia	Microbiotheria	Microbiotheriidae	Dromiciops	Dromiciops gliroides	-	-
member	5192	-	-	-	-	-	P59998	-	-	-	-	-	Eukaryota	Chordata	Mammalia	Perissodactyla	Equidae	Equus	Equus caballus	-	-
member	5192	-	-	-	-	-	P59998	-	-	-	-	-	Eukaryota	Chordata	Mammalia	Perissodactyla	Equidae	Equus	Equus przewalskii	-	-
member	5192	-	-	-	-	-	P59998	-	-	-	-	-	Eukaryota	Chordata	Mammalia	Perissodactyla	Equidae	Equus	Equus quagga	-	-
member	5192	-	-	-	-	-	P59998	-	-	-	-	-	Eukaryota	Chordata	Mammalia	Perissodactyla	Rhinocerotidae	Ceratotherium	Ceratotherium simum	-	-
member	5192	-	-	-	-	-	P59998	-	-	-	-	-	Eukaryota	Chordata	Mammalia	Pholidota	Manidae	Manis	Manis javanica	-	-
member	5192	-	-	-	-	-	P59998	-	-	-	-	-	Eukaryota	Chordata	Mammalia	Pholidota	Manidae	Manis	Manis pentadactyla	-	-
member	5192	-	-	-	-	-	P59998	-	-	-	-	-	Eukaryota	Chordata	Mammalia	Pilosa	Megalonychidae	Choloepus	Choloepus didactylus	-	-
member	5192	-	-	-	-	-	P59998	-	-	-	-	-	Eukaryota	Chordata	Mammalia	Primates	Aotidae	Aotus	Aotus nancymaae	-	-
member	5192	-	-	-	-	-	P59998	-	-	-	-	-	Eukaryota	Chordata	Mammalia	Primates	Cebidae	Callithrix	Callithrix jacchus	-	-
member	5192	-	-	-	-	-	P59998	-	-	-	-	-	Eukaryota	Chordata	Mammalia	Primates	Cebidae	Cebus	Cebus imitator	-	-
member	5192	-	-	-	-	-	P59998	-	-	-	-	-	Eukaryota	Chordata	Mammalia	Primates	Cebidae	Saimiri	Saimiri boliviensis	-	-
member	5192	-	-	-	-	-	P59998	-	-	-	-	-	Eukaryota	Chordata	Mammalia	Primates	Cebidae	Sapajus	Sapajus apella	-	-
member	5192	-	-	-	-	-	P59998	-	-	-	-	-	Eukaryota	Chordata	Mammalia	Primates	Cercopithecidae	Cercocebus	Cercocebus atys	-	-
member	5192	-	-	-	-	-	P59998	-	-	-	-	-	Eukaryota	Chordata	Mammalia	Primates	Cercopithecidae	Chlorocebus	Chlorocebus sabaeus	-	-
member	5192	-	-	-	-	-	P59998	-	-	-	-	-	Eukaryota	Chordata	Mammalia	Primates	Cercopithecidae	Colobus	Colobus angolensis	-	-
member	5192	-	-	-	-	-	P59998	-	-	-	-	-	Eukaryota	Chordata	Mammalia	Primates	Cercopithecidae	Macaca	Macaca fascicularis	-	-
member	5192	-	-	-	-	-	P59998	-	-	-	-	-	Eukaryota	Chordata	Mammalia	Primates	Cercopithecidae	Macaca	Macaca mulatta	-	-
member	5192	-	-	-	-	-	P59998	-	-	-	-	-	Eukaryota	Chordata	Mammalia	Primates	Cercopithecidae	Papio	Papio anubis	-	-
member	5192	-	-	-	-	-	P59998	-	-	-	-	-	Eukaryota	Chordata	Mammalia	Primates	Cercopithecidae	Piliocolobus	Piliocolobus tephrosceles	-	-
member	5192	-	-	-	-	-	P59998	-	-	-	-	-	Eukaryota	Chordata	Mammalia	Primates	Cercopithecidae	Rhinopithecus	Rhinopithecus bieti	-	-
member	5192	-	-	-	-	-	P59998	-	-	-	-	-	Eukaryota	Chordata	Mammalia	Primates	Cercopithecidae	Rhinopithecus	Rhinopithecus roxellana	-	-
member	5192	-	-	-	-	-	P59998	-	-	-	-	-	Eukaryota	Chordata	Mammalia	Primates	Cercopithecidae	Theropithecus	Theropithecus gelada	-	-
member	5192	-	-	-	-	-	P59998	-	-	-	-	-	Eukaryota	Chordata	Mammalia	Primates	Cercopithecidae	Trachypithecus	Trachypithecus francoisi	-	-
member	5192	-	-	-	-	-	P59998	-	-	-	-	-	Eukaryota	Chordata	Mammalia	Primates	Cheirogaleidae	Microcebus	Microcebus murinus	-	-
member	5192	-	-	-	-	-	P59998	-	-	-	-	-	Eukaryota	Chordata	Mammalia	Primates	Hominidae	Gorilla	Gorilla gorilla	-	-
member	5192	-	-	-	-	-	P59998	-	-	-	-	-	Eukaryota	Chordata	Mammalia	Primates	Hominidae	Homo	Homo sapiens	-	-
member	5192	-	-	-	-	-	P59998	-	-	-	-	-	Eukaryota	Chordata	Mammalia	Primates	Hominidae	Pan	Pan paniscus	-	-
member	5192	-	-	-	-	-	P59998	-	-	-	-	-	Eukaryota	Chordata	Mammalia	Primates	Hominidae	Pan	Pan troglodytes	-	-
member	5192	-	-	-	-	-	P59998	-	-	-	-	-	Eukaryota	Chordata	Mammalia	Primates	Hominidae	Pongo	Pongo abelii	-	-
member	5192	-	-	-	-	-	P59998	-	-	-	-	-	Eukaryota	Chordata	Mammalia	Primates	Hylobatidae	Hylobates	Hylobates moloch	-	-
member	5192	-	-	-	-	-	P59998	-	-	-	-	-	Eukaryota	Chordata	Mammalia	Primates	Hylobatidae	Nomascus	Nomascus leucogenys	-	-
member	5192	-	-	-	-	-	P59998	-	-	-	-	-	Eukaryota	Chordata	Mammalia	Primates	Indriidae	Propithecus	Propithecus coquereli	-	-
member	5192	-	-	-	-	-	P59998	-	-	-	-	-	Eukaryota	Chordata	Mammalia	Primates	Lemuridae	Lemur	Lemur catta	-	-
member	5192	-	-	-	-	-	P59998	-	-	-	-	-	Eukaryota	Chordata	Mammalia	Rodentia	Castoridae	Castor	Castor canadensis	-	-
member	5192	-	-	-	-	-	P59998	-	-	-	-	-	Eukaryota	Chordata	Mammalia	Rodentia	Caviidae	Cavia	Cavia porcellus	-	-
member	5192	-	-	-	-	-	P59998	-	-	-	-	-	Eukaryota	Chordata	Mammalia	Rodentia	Chinchillidae	Chinchilla	Chinchilla lanigera	-	-
member	5192	-	-	-	-	-	P59998	-	-	-	-	-	Eukaryota	Chordata	Mammalia	Rodentia	Cricetidae	Arvicola	Arvicola amphibius	-	-
member	5192	-	-	-	-	-	P59998	-	-	-	-	-	Eukaryota	Chordata	Mammalia	Rodentia	Cricetidae	Cricetulus	Cricetulus griseus	-	-
member	5192	-	-	-	-	-	P59998	-	-	-	-	-	Eukaryota	Chordata	Mammalia	Rodentia	Cricetidae	Mesocricetus	Mesocricetus auratus	-	-
member	5192	-	-	-	-	-	P59998	-	-	-	-	-	Eukaryota	Chordata	Mammalia	Rodentia	Cricetidae	Microtus	Microtus ochrogaster	-	-
member	5192	-	-	-	-	-	P59998	-	-	-	-	-	Eukaryota	Chordata	Mammalia	Rodentia	Cricetidae	Microtus	Microtus oregoni	-	-
member	5192	-	-	-	-	-	P59998	-	-	-	-	-	Eukaryota	Chordata	Mammalia	Rodentia	Cricetidae	Onychomys	Onychomys torridus	-	-
member	5192	-	-	-	-	-	P59998	-	-	-	-	-	Eukaryota	Chordata	Mammalia	Rodentia	Cricetidae	Peromyscus	Peromyscus leucopus	-	-
member	5192	-	-	-	-	-	P59998	-	-	-	-	-	Eukaryota	Chordata	Mammalia	Rodentia	Cricetidae	Peromyscus	Peromyscus maniculatus	-	-
member	5192	-	-	-	-	-	P59998	-	-	-	-	-	Eukaryota	Chordata	Mammalia	Rodentia	Dipodidae	Jaculus	Jaculus jaculus	-	-
member	5192	-	-	-	-	-	P59998	-	-	-	-	-	Eukaryota	Chordata	Mammalia	Rodentia	Heteromyidae	Dipodomys	Dipodomys ordii	-	-
member	5192	-	-	-	-	-	P59998	-	-	-	-	-	Eukaryota	Chordata	Mammalia	Rodentia	Heteromyidae	Dipodomys	Dipodomys spectabilis	-	-
member	5192	-	-	-	-	-	P59998	-	-	-	-	-	Eukaryota	Chordata	Mammalia	Rodentia	Muridae	Arvicanthis	Arvicanthis niloticus	-	-
member	5192	-	-	-	-	-	P59998	-	-	-	-	-	Eukaryota	Chordata	Mammalia	Rodentia	Muridae	Grammomys	Grammomys surdaster	-	-
member	5192	-	-	-	-	-	P59998	-	-	-	-	-	Eukaryota	Chordata	Mammalia	Rodentia	Muridae	Mastomys	Mastomys coucha	-	-
member	5192	-	-	-	-	-	P59998	-	-	-	-	-	Eukaryota	Chordata	Mammalia	Rodentia	Muridae	Meriones	Meriones unguiculatus	-	-
member	5192	-	-	-	-	-	P59998	-	-	-	-	-	Eukaryota	Chordata	Mammalia	Rodentia	Muridae	Mus	Mus caroli	-	-
member	5192	-	-	-	-	-	P59998	-	-	-	-	-	Eukaryota	Chordata	Mammalia	Rodentia	Muridae	Mus	Mus musculus	-	-
member	5192	-	-	-	-	-	P59998	-	-	-	-	-	Eukaryota	Chordata	Mammalia	Rodentia	Muridae	Mus	Mus pahari	-	-
member	5192	-	-	-	-	-	P59998	-	-	-	-	-	Eukaryota	Chordata	Mammalia	Rodentia	Muridae	Rattus	Rattus norvegicus	-	-
member	5192	-	-	-	-	-	P59998	-	-	-	-	-	Eukaryota	Chordata	Mammalia	Rodentia	Muridae	Rattus	Rattus rattus	-	-
member	5192	-	-	-	-	-	P59998	-	-	-	-	-	Eukaryota	Chordata	Mammalia	Rodentia	Octodontidae	Octodon	Octodon degus	-	-
member	5192	-	-	-	-	-	P59998	-	-	-	-	-	Eukaryota	Chordata	Mammalia	Rodentia	Sciuridae	Ictidomys	Ictidomys tridecemlineatus	-	-
member	5192	-	-	-	-	-	P59998	-	-	-	-	-	Eukaryota	Chordata	Mammalia	Rodentia	Sciuridae	Marmota	Marmota flaviventris	-	-
member	5192	-	-	-	-	-	P59998	-	-	-	-	-	Eukaryota	Chordata	Mammalia	Rodentia	Sciuridae	Marmota	Marmota marmota	-	-
member	5192	-	-	-	-	-	P59998	-	-	-	-	-	Eukaryota	Chordata	Mammalia	Rodentia	Sciuridae	Marmota	Marmota monax	-	-
member	5192	-	-	-	-	-	P59998	-	-	-	-	-	Eukaryota	Chordata	Mammalia	Rodentia	Sciuridae	Urocitellus	Urocitellus parryii	-	-
member	5192	-	-	-	-	-	P59998	-	-	-	-	-	Eukaryota	Chordata	Mammalia	Rodentia	Spalacidae	Nannospalax	Nannospalax galili	-	-
member	5192	-	-	-	-	-	P59998	-	-	-	-	-	Eukaryota	Chordata	Mammalia	Scandentia	Tupaiidae	Tupaia	Tupaia chinensis	-	-
member	5192	-	-	-	-	-	P59998	-	-	-	-	-	Eukaryota	Chordata	Mammalia	Sirenia	Trichechidae	Trichechus	Trichechus manatus	-	-
member	5192	-	-	-	-	-	P59998	-	-	-	-	-	Eukaryota	Chordata	Mammalia	unclassified	Chrysochloridae	Chrysochloris	Chrysochloris asiatica	-	-
member	5192	-	-	-	-	-	P59998	-	-	-	-	-	Eukaryota	Chordata	Mammalia	unclassified	Tenrecidae	Echinops	Echinops telfairi	-	-
member	5192	-	-	-	-	-	P59998	-	-	-	-	-	unclassified	unclassified	unclassified	unclassified	unclassified	unclassified	Human ORFeome Gateway entry vector	-	-
member	5192	-	-	-	-	-	P59998	-	-	-	-	-	unclassified	unclassified	unclassified	unclassified	unclassified	unclassified	synthetic construct	-	-
member	5192	-	-	-	-	-	P59999	cellular processes and signaling	Cytoskeleton	3J6XQ	Arp2/3 complex-mediated actin nucleation	10090.ENSMUSP00000114839	Eukaryota	Chordata	Mammalia	Artiodactyla	Balaenopteridae	Balaenoptera	Balaenoptera musculus	unclassified	unclassified
member	5192	-	-	-	-	-	P59999	-	-	-	-	-	Eukaryota	Chordata	Mammalia	Artiodactyla	Bovidae	Bison	Bison bison	-	-
member	5192	-	-	-	-	-	P59999	-	-	-	-	-	Eukaryota	Chordata	Mammalia	Artiodactyla	Bovidae	Bos	Bos indicus	-	-
member	5192	-	-	-	-	-	P59999	-	-	-	-	-	Eukaryota	Chordata	Mammalia	Artiodactyla	Bovidae	Bos	Bos indicus x Bos taurus	-	-
member	5192	-	-	-	-	-	P59999	-	-	-	-	-	Eukaryota	Chordata	Mammalia	Artiodactyla	Bovidae	Bos	Bos taurus	-	-
member	5192	-	-	-	-	-	P59999	-	-	-	-	-	Eukaryota	Chordata	Mammalia	Artiodactyla	Bovidae	Bubalus	Bubalus bubalis	-	-
member	5192	-	-	-	-	-	P59999	-	-	-	-	-	Eukaryota	Chordata	Mammalia	Artiodactyla	Bovidae	Capra	Capra hircus	-	-
member	5192	-	-	-	-	-	P59999	-	-	-	-	-	Eukaryota	Chordata	Mammalia	Artiodactyla	Bovidae	Oryx	Oryx dammah	-	-
member	5192	-	-	-	-	-	P59999	-	-	-	-	-	Eukaryota	Chordata	Mammalia	Artiodactyla	Bovidae	Ovis	Ovis aries	-	-
member	5192	-	-	-	-	-	P59999	-	-	-	-	-	Eukaryota	Chordata	Mammalia	Artiodactyla	Camelidae	Camelus	Camelus dromedarius	-	-
member	5192	-	-	-	-	-	P59999	-	-	-	-	-	Eukaryota	Chordata	Mammalia	Artiodactyla	Camelidae	Camelus	Camelus ferus	-	-
member	5192	-	-	-	-	-	P59999	-	-	-	-	-	Eukaryota	Chordata	Mammalia	Artiodactyla	Cervidae	Cervus	Cervus canadensis	-	-
member	5192	-	-	-	-	-	P59999	-	-	-	-	-	Eukaryota	Chordata	Mammalia	Artiodactyla	Cervidae	Cervus	Cervus elaphus	-	-
member	5192	-	-	-	-	-	P59999	-	-	-	-	-	Eukaryota	Chordata	Mammalia	Artiodactyla	Cervidae	Odocoileus	Odocoileus virginianus	-	-
member	5192	-	-	-	-	-	P59999	-	-	-	-	-	Eukaryota	Chordata	Mammalia	Artiodactyla	Delphinidae	Globicephala	Globicephala melas	-	-
member	5192	-	-	-	-	-	P59999	-	-	-	-	-	Eukaryota	Chordata	Mammalia	Artiodactyla	Delphinidae	Lagenorhynchus	Lagenorhynchus obliquidens	-	-
member	5192	-	-	-	-	-	P59999	-	-	-	-	-	Eukaryota	Chordata	Mammalia	Artiodactyla	Delphinidae	Orcinus	Orcinus orca	-	-
member	5192	-	-	-	-	-	P59999	-	-	-	-	-	Eukaryota	Chordata	Mammalia	Artiodactyla	Delphinidae	Sousa	Sousa chinensis	-	-
member	5192	-	-	-	-	-	P59999	-	-	-	-	-	Eukaryota	Chordata	Mammalia	Artiodactyla	Delphinidae	Tursiops	Tursiops truncatus	-	-
member	5192	-	-	-	-	-	P59999	-	-	-	-	-	Eukaryota	Chordata	Mammalia	Artiodactyla	Monodontidae	Delphinapterus	Delphinapterus leucas	-	-
member	5192	-	-	-	-	-	P59999	-	-	-	-	-	Eukaryota	Chordata	Mammalia	Artiodactyla	Monodontidae	Monodon	Monodon monoceros	-	-
member	5192	-	-	-	-	-	P59999	-	-	-	-	-	Eukaryota	Chordata	Mammalia	Artiodactyla	Phocoenidae	Neophocaena	Neophocaena asiaeorientalis	-	-
member	5192	-	-	-	-	-	P59999	-	-	-	-	-	Eukaryota	Chordata	Mammalia	Artiodactyla	Phocoenidae	Phocoena	Phocoena sinus	-	-
member	5192	-	-	-	-	-	P59999	-	-	-	-	-	Eukaryota	Chordata	Mammalia	Artiodactyla	Physeteridae	Physeter	Physeter catodon	-	-
member	5192	-	-	-	-	-	P59999	-	-	-	-	-	Eukaryota	Chordata	Mammalia	Artiodactyla	Suidae	Sus	Sus scrofa	-	-
member	5192	-	-	-	-	-	P59999	-	-	-	-	-	Eukaryota	Chordata	Mammalia	Carnivora	Canidae	Canis	Canis lupus	-	-
member	5192	-	-	-	-	-	P59999	-	-	-	-	-	Eukaryota	Chordata	Mammalia	Carnivora	Canidae	Nyctereutes	Nyctereutes procyonoides	-	-
member	5192	-	-	-	-	-	P59999	-	-	-	-	-	Eukaryota	Chordata	Mammalia	Carnivora	Canidae	Vulpes	Vulpes lagopus	-	-
member	5192	-	-	-	-	-	P59999	-	-	-	-	-	Eukaryota	Chordata	Mammalia	Carnivora	Canidae	Vulpes	Vulpes vulpes	-	-
member	5192	-	-	-	-	-	P59999	-	-	-	-	-	Eukaryota	Chordata	Mammalia	Carnivora	Felidae	Acinonyx	Acinonyx jubatus	-	-
member	5192	-	-	-	-	-	P59999	-	-	-	-	-	Eukaryota	Chordata	Mammalia	Carnivora	Felidae	Felis	Felis catus	-	-
member	5192	-	-	-	-	-	P59999	-	-	-	-	-	Eukaryota	Chordata	Mammalia	Carnivora	Felidae	Leopardus	Leopardus geoffroyi	-	-
member	5192	-	-	-	-	-	P59999	-	-	-	-	-	Eukaryota	Chordata	Mammalia	Carnivora	Felidae	Lynx	Lynx canadensis	-	-
member	5192	-	-	-	-	-	P59999	-	-	-	-	-	Eukaryota	Chordata	Mammalia	Carnivora	Felidae	Lynx	Lynx rufus	-	-
member	5192	-	-	-	-	-	P59999	-	-	-	-	-	Eukaryota	Chordata	Mammalia	Carnivora	Felidae	Panthera	Panthera leo	-	-
member	5192	-	-	-	-	-	P59999	-	-	-	-	-	Eukaryota	Chordata	Mammalia	Carnivora	Felidae	Panthera	Panthera pardus	-	-
member	5192	-	-	-	-	-	P59999	-	-	-	-	-	Eukaryota	Chordata	Mammalia	Carnivora	Felidae	Panthera	Panthera tigris	-	-
member	5192	-	-	-	-	-	P59999	-	-	-	-	-	Eukaryota	Chordata	Mammalia	Carnivora	Felidae	Prionailurus	Prionailurus bengalensis	-	-
member	5192	-	-	-	-	-	P59999	-	-	-	-	-	Eukaryota	Chordata	Mammalia	Carnivora	Felidae	Puma	Puma concolor	-	-
member	5192	-	-	-	-	-	P59999	-	-	-	-	-	Eukaryota	Chordata	Mammalia	Carnivora	Felidae	Puma	Puma yagouaroundi	-	-
member	5192	-	-	-	-	-	P59999	-	-	-	-	-	Eukaryota	Chordata	Mammalia	Carnivora	Herpestidae	Suricata	Suricata suricatta	-	-
member	5192	-	-	-	-	-	P59999	-	-	-	-	-	Eukaryota	Chordata	Mammalia	Carnivora	Hyaenidae	Hyaena	Hyaena hyaena	-	-
member	5192	-	-	-	-	-	P59999	-	-	-	-	-	Eukaryota	Chordata	Mammalia	Carnivora	Mustelidae	Enhydra	Enhydra lutris	-	-
member	5192	-	-	-	-	-	P59999	-	-	-	-	-	Eukaryota	Chordata	Mammalia	Carnivora	Mustelidae	Gulo	Gulo gulo	-	-
member	5192	-	-	-	-	-	P59999	-	-	-	-	-	Eukaryota	Chordata	Mammalia	Carnivora	Mustelidae	Lontra	Lontra canadensis	-	-
member	5192	-	-	-	-	-	P59999	-	-	-	-	-	Eukaryota	Chordata	Mammalia	Carnivora	Mustelidae	Meles	Meles meles	-	-
member	5192	-	-	-	-	-	P59999	-	-	-	-	-	Eukaryota	Chordata	Mammalia	Carnivora	Mustelidae	Mustela	Mustela erminea	-	-
member	5192	-	-	-	-	-	P59999	-	-	-	-	-	Eukaryota	Chordata	Mammalia	Carnivora	Mustelidae	Mustela	Mustela putorius	-	-
member	5192	-	-	-	-	-	P59999	-	-	-	-	-	Eukaryota	Chordata	Mammalia	Carnivora	Mustelidae	Neogale	Neogale vison	-	-
member	5192	-	-	-	-	-	P59999	-	-	-	-	-	Eukaryota	Chordata	Mammalia	Carnivora	Odobenidae	Odobenus	Odobenus rosmarus	-	-
member	5192	-	-	-	-	-	P59999	-	-	-	-	-	Eukaryota	Chordata	Mammalia	Carnivora	Otariidae	Callorhinus	Callorhinus ursinus	-	-
member	5192	-	-	-	-	-	P59999	-	-	-	-	-	Eukaryota	Chordata	Mammalia	Carnivora	Otariidae	Eumetopias	Eumetopias jubatus	-	-
member	5192	-	-	-	-	-	P59999	-	-	-	-	-	Eukaryota	Chordata	Mammalia	Carnivora	Otariidae	Zalophus	Zalophus californianus	-	-
member	5192	-	-	-	-	-	P59999	-	-	-	-	-	Eukaryota	Chordata	Mammalia	Carnivora	Phocidae	Halichoerus	Halichoerus grypus	-	-
member	5192	-	-	-	-	-	P59999	-	-	-	-	-	Eukaryota	Chordata	Mammalia	Carnivora	Phocidae	Mirounga	Mirounga angustirostris	-	-
member	5192	-	-	-	-	-	P59999	-	-	-	-	-	Eukaryota	Chordata	Mammalia	Carnivora	Phocidae	Mirounga	Mirounga leonina	-	-
member	5192	-	-	-	-	-	P59999	-	-	-	-	-	Eukaryota	Chordata	Mammalia	Carnivora	Phocidae	Neomonachus	Neomonachus schauinslandi	-	-
member	5192	-	-	-	-	-	P59999	-	-	-	-	-	Eukaryota	Chordata	Mammalia	Carnivora	Phocidae	Phoca	Phoca vitulina	-	-
member	5192	-	-	-	-	-	P59999	-	-	-	-	-	Eukaryota	Chordata	Mammalia	Carnivora	Ursidae	Ailuropoda	Ailuropoda melanoleuca	-	-
member	5192	-	-	-	-	-	P59999	-	-	-	-	-	Eukaryota	Chordata	Mammalia	Carnivora	Ursidae	Ursus	Ursus americanus	-	-
member	5192	-	-	-	-	-	P59999	-	-	-	-	-	Eukaryota	Chordata	Mammalia	Carnivora	Ursidae	Ursus	Ursus arctos	-	-
member	5192	-	-	-	-	-	P59999	-	-	-	-	-	Eukaryota	Chordata	Mammalia	Chiroptera	Molossidae	Molossus	Molossus molossus	-	-
member	5192	-	-	-	-	-	P59999	-	-	-	-	-	Eukaryota	Chordata	Mammalia	Chiroptera	Phyllostomidae	Artibeus	Artibeus jamaicensis	-	-
member	5192	-	-	-	-	-	P59999	-	-	-	-	-	Eukaryota	Chordata	Mammalia	Chiroptera	Phyllostomidae	Desmodus	Desmodus rotundus	-	-
member	5192	-	-	-	-	-	P59999	-	-	-	-	-	Eukaryota	Chordata	Mammalia	Chiroptera	Phyllostomidae	Phyllostomus	Phyllostomus discolor	-	-
member	5192	-	-	-	-	-	P59999	-	-	-	-	-	Eukaryota	Chordata	Mammalia	Chiroptera	Phyllostomidae	Phyllostomus	Phyllostomus hastatus	-	-
member	5192	-	-	-	-	-	P59999	-	-	-	-	-	Eukaryota	Chordata	Mammalia	Chiroptera	Phyllostomidae	Sturnira	Sturnira hondurensis	-	-
member	5192	-	-	-	-	-	P59999	-	-	-	-	-	Eukaryota	Chordata	Mammalia	Chiroptera	Pteropodidae	Pteropus	Pteropus giganteus	-	-
member	5192	-	-	-	-	-	P59999	-	-	-	-	-	Eukaryota	Chordata	Mammalia	Chiroptera	Pteropodidae	Pteropus	Pteropus vampyrus	-	-
member	5192	-	-	-	-	-	P59999	-	-	-	-	-	Eukaryota	Chordata	Mammalia	Chiroptera	Pteropodidae	Rousettus	Rousettus aegyptiacus	-	-
member	5192	-	-	-	-	-	P59999	-	-	-	-	-	Eukaryota	Chordata	Mammalia	Chiroptera	Rhinolophidae	Rhinolophus	Rhinolophus ferrumequinum	-	-
member	5192	-	-	-	-	-	P59999	-	-	-	-	-	Eukaryota	Chordata	Mammalia	Chiroptera	Rhinolophidae	Rhinolophus	Rhinolophus sinicus	-	-
member	5192	-	-	-	-	-	P59999	-	-	-	-	-	Eukaryota	Chordata	Mammalia	Chiroptera	Vespertilionidae	Eptesicus	Eptesicus fuscus	-	-
member	5192	-	-	-	-	-	P59999	-	-	-	-	-	Eukaryota	Chordata	Mammalia	Chiroptera	Vespertilionidae	Miniopterus	Miniopterus natalensis	-	-
member	5192	-	-	-	-	-	P59999	-	-	-	-	-	Eukaryota	Chordata	Mammalia	Chiroptera	Vespertilionidae	Myotis	Myotis brandtii	-	-
member	5192	-	-	-	-	-	P59999	-	-	-	-	-	Eukaryota	Chordata	Mammalia	Chiroptera	Vespertilionidae	Myotis	Myotis lucifugus	-	-
member	5192	-	-	-	-	-	P59999	-	-	-	-	-	Eukaryota	Chordata	Mammalia	Chiroptera	Vespertilionidae	Myotis	Myotis myotis	-	-
member	5192	-	-	-	-	-	P59999	-	-	-	-	-	Eukaryota	Chordata	Mammalia	Chiroptera	Vespertilionidae	Pipistrellus	Pipistrellus kuhlii	-	-
member	5192	-	-	-	-	-	P59999	-	-	-	-	-	Eukaryota	Chordata	Mammalia	Cingulata	Dasypodidae	Dasypus	Dasypus novemcinctus	-	-
member	5192	-	-	-	-	-	P59999	-	-	-	-	-	Eukaryota	Chordata	Mammalia	Dasyuromorphia	Dasyuridae	Sarcophilus	Sarcophilus harrisii	-	-
member	5192	-	-	-	-	-	P59999	-	-	-	-	-	Eukaryota	Chordata	Mammalia	Dermoptera	Cynocephalidae	Galeopterus	Galeopterus variegatus	-	-
member	5192	-	-	-	-	-	P59999	-	-	-	-	-	Eukaryota	Chordata	Mammalia	Didelphimorphia	Didelphidae	Gracilinanus	Gracilinanus agilis	-	-
member	5192	-	-	-	-	-	P59999	-	-	-	-	-	Eukaryota	Chordata	Mammalia	Didelphimorphia	Didelphidae	Monodelphis	Monodelphis domestica	-	-
member	5192	-	-	-	-	-	P59999	-	-	-	-	-	Eukaryota	Chordata	Mammalia	Diprotodontia	Phalangeridae	Trichosurus	Trichosurus vulpecula	-	-
member	5192	-	-	-	-	-	P59999	-	-	-	-	-	Eukaryota	Chordata	Mammalia	Diprotodontia	Phascolarctidae	Phascolarctos	Phascolarctos cinereus	-	-
member	5192	-	-	-	-	-	P59999	-	-	-	-	-	Eukaryota	Chordata	Mammalia	Diprotodontia	Vombatidae	Vombatus	Vombatus ursinus	-	-
member	5192	-	-	-	-	-	P59999	-	-	-	-	-	Eukaryota	Chordata	Mammalia	Eulipotyphla	Erinaceidae	Erinaceus	Erinaceus europaeus	-	-
member	5192	-	-	-	-	-	P59999	-	-	-	-	-	Eukaryota	Chordata	Mammalia	Eulipotyphla	Talpidae	Talpa	Talpa occidentalis	-	-
member	5192	-	-	-	-	-	P59999	-	-	-	-	-	Eukaryota	Chordata	Mammalia	Lagomorpha	Ochotonidae	Ochotona	Ochotona curzoniae	-	-
member	5192	-	-	-	-	-	P59999	-	-	-	-	-	Eukaryota	Chordata	Mammalia	Lagomorpha	Ochotonidae	Ochotona	Ochotona princeps	-	-
member	5192	-	-	-	-	-	P59999	-	-	-	-	-	Eukaryota	Chordata	Mammalia	Microbiotheria	Microbiotheriidae	Dromiciops	Dromiciops gliroides	-	-
member	5192	-	-	-	-	-	P59999	-	-	-	-	-	Eukaryota	Chordata	Mammalia	Perissodactyla	Equidae	Equus	Equus caballus	-	-
member	5192	-	-	-	-	-	P59999	-	-	-	-	-	Eukaryota	Chordata	Mammalia	Perissodactyla	Equidae	Equus	Equus przewalskii	-	-
member	5192	-	-	-	-	-	P59999	-	-	-	-	-	Eukaryota	Chordata	Mammalia	Perissodactyla	Equidae	Equus	Equus quagga	-	-
member	5192	-	-	-	-	-	P59999	-	-	-	-	-	Eukaryota	Chordata	Mammalia	Perissodactyla	Rhinocerotidae	Ceratotherium	Ceratotherium simum	-	-
member	5192	-	-	-	-	-	P59999	-	-	-	-	-	Eukaryota	Chordata	Mammalia	Pholidota	Manidae	Manis	Manis javanica	-	-
member	5192	-	-	-	-	-	P59999	-	-	-	-	-	Eukaryota	Chordata	Mammalia	Pholidota	Manidae	Manis	Manis pentadactyla	-	-
member	5192	-	-	-	-	-	P59999	-	-	-	-	-	Eukaryota	Chordata	Mammalia	Pilosa	Megalonychidae	Choloepus	Choloepus didactylus	-	-
member	5192	-	-	-	-	-	P59999	-	-	-	-	-	Eukaryota	Chordata	Mammalia	Primates	Aotidae	Aotus	Aotus nancymaae	-	-
member	5192	-	-	-	-	-	P59999	-	-	-	-	-	Eukaryota	Chordata	Mammalia	Primates	Cebidae	Callithrix	Callithrix jacchus	-	-
member	5192	-	-	-	-	-	P59999	-	-	-	-	-	Eukaryota	Chordata	Mammalia	Primates	Cebidae	Cebus	Cebus imitator	-	-
member	5192	-	-	-	-	-	P59999	-	-	-	-	-	Eukaryota	Chordata	Mammalia	Primates	Cebidae	Saimiri	Saimiri boliviensis	-	-
member	5192	-	-	-	-	-	P59999	-	-	-	-	-	Eukaryota	Chordata	Mammalia	Primates	Cebidae	Sapajus	Sapajus apella	-	-
member	5192	-	-	-	-	-	P59999	-	-	-	-	-	Eukaryota	Chordata	Mammalia	Primates	Cercopithecidae	Cercocebus	Cercocebus atys	-	-
member	5192	-	-	-	-	-	P59999	-	-	-	-	-	Eukaryota	Chordata	Mammalia	Primates	Cercopithecidae	Chlorocebus	Chlorocebus sabaeus	-	-
member	5192	-	-	-	-	-	P59999	-	-	-	-	-	Eukaryota	Chordata	Mammalia	Primates	Cercopithecidae	Colobus	Colobus angolensis	-	-
member	5192	-	-	-	-	-	P59999	-	-	-	-	-	Eukaryota	Chordata	Mammalia	Primates	Cercopithecidae	Macaca	Macaca fascicularis	-	-
member	5192	-	-	-	-	-	P59999	-	-	-	-	-	Eukaryota	Chordata	Mammalia	Primates	Cercopithecidae	Macaca	Macaca mulatta	-	-
member	5192	-	-	-	-	-	P59999	-	-	-	-	-	Eukaryota	Chordata	Mammalia	Primates	Cercopithecidae	Papio	Papio anubis	-	-
member	5192	-	-	-	-	-	P59999	-	-	-	-	-	Eukaryota	Chordata	Mammalia	Primates	Cercopithecidae	Piliocolobus	Piliocolobus tephrosceles	-	-
member	5192	-	-	-	-	-	P59999	-	-	-	-	-	Eukaryota	Chordata	Mammalia	Primates	Cercopithecidae	Rhinopithecus	Rhinopithecus bieti	-	-
member	5192	-	-	-	-	-	P59999	-	-	-	-	-	Eukaryota	Chordata	Mammalia	Primates	Cercopithecidae	Rhinopithecus	Rhinopithecus roxellana	-	-
member	5192	-	-	-	-	-	P59999	-	-	-	-	-	Eukaryota	Chordata	Mammalia	Primates	Cercopithecidae	Theropithecus	Theropithecus gelada	-	-
member	5192	-	-	-	-	-	P59999	-	-	-	-	-	Eukaryota	Chordata	Mammalia	Primates	Cercopithecidae	Trachypithecus	Trachypithecus francoisi	-	-
member	5192	-	-	-	-	-	P59999	-	-	-	-	-	Eukaryota	Chordata	Mammalia	Primates	Cheirogaleidae	Microcebus	Microcebus murinus	-	-
member	5192	-	-	-	-	-	P59999	-	-	-	-	-	Eukaryota	Chordata	Mammalia	Primates	Hominidae	Gorilla	Gorilla gorilla	-	-
member	5192	-	-	-	-	-	P59999	-	-	-	-	-	Eukaryota	Chordata	Mammalia	Primates	Hominidae	Homo	Homo sapiens	-	-
member	5192	-	-	-	-	-	P59999	-	-	-	-	-	Eukaryota	Chordata	Mammalia	Primates	Hominidae	Pan	Pan paniscus	-	-
member	5192	-	-	-	-	-	P59999	-	-	-	-	-	Eukaryota	Chordata	Mammalia	Primates	Hominidae	Pan	Pan troglodytes	-	-
member	5192	-	-	-	-	-	P59999	-	-	-	-	-	Eukaryota	Chordata	Mammalia	Primates	Hominidae	Pongo	Pongo abelii	-	-
member	5192	-	-	-	-	-	P59999	-	-	-	-	-	Eukaryota	Chordata	Mammalia	Primates	Hylobatidae	Hylobates	Hylobates moloch	-	-
member	5192	-	-	-	-	-	P59999	-	-	-	-	-	Eukaryota	Chordata	Mammalia	Primates	Hylobatidae	Nomascus	Nomascus leucogenys	-	-
member	5192	-	-	-	-	-	P59999	-	-	-	-	-	Eukaryota	Chordata	Mammalia	Primates	Indriidae	Propithecus	Propithecus coquereli	-	-
member	5192	-	-	-	-	-	P59999	-	-	-	-	-	Eukaryota	Chordata	Mammalia	Primates	Lemuridae	Lemur	Lemur catta	-	-
member	5192	-	-	-	-	-	P59999	-	-	-	-	-	Eukaryota	Chordata	Mammalia	Rodentia	Castoridae	Castor	Castor canadensis	-	-
member	5192	-	-	-	-	-	P59999	-	-	-	-	-	Eukaryota	Chordata	Mammalia	Rodentia	Caviidae	Cavia	Cavia porcellus	-	-
member	5192	-	-	-	-	-	P59999	-	-	-	-	-	Eukaryota	Chordata	Mammalia	Rodentia	Chinchillidae	Chinchilla	Chinchilla lanigera	-	-
member	5192	-	-	-	-	-	P59999	-	-	-	-	-	Eukaryota	Chordata	Mammalia	Rodentia	Cricetidae	Arvicola	Arvicola amphibius	-	-
member	5192	-	-	-	-	-	P59999	-	-	-	-	-	Eukaryota	Chordata	Mammalia	Rodentia	Cricetidae	Cricetulus	Cricetulus griseus	-	-
member	5192	-	-	-	-	-	P59999	-	-	-	-	-	Eukaryota	Chordata	Mammalia	Rodentia	Cricetidae	Mesocricetus	Mesocricetus auratus	-	-
member	5192	-	-	-	-	-	P59999	-	-	-	-	-	Eukaryota	Chordata	Mammalia	Rodentia	Cricetidae	Microtus	Microtus ochrogaster	-	-
member	5192	-	-	-	-	-	P59999	-	-	-	-	-	Eukaryota	Chordata	Mammalia	Rodentia	Cricetidae	Microtus	Microtus oregoni	-	-
member	5192	-	-	-	-	-	P59999	-	-	-	-	-	Eukaryota	Chordata	Mammalia	Rodentia	Cricetidae	Onychomys	Onychomys torridus	-	-
member	5192	-	-	-	-	-	P59999	-	-	-	-	-	Eukaryota	Chordata	Mammalia	Rodentia	Cricetidae	Peromyscus	Peromyscus leucopus	-	-
member	5192	-	-	-	-	-	P59999	-	-	-	-	-	Eukaryota	Chordata	Mammalia	Rodentia	Cricetidae	Peromyscus	Peromyscus maniculatus	-	-
member	5192	-	-	-	-	-	P59999	-	-	-	-	-	Eukaryota	Chordata	Mammalia	Rodentia	Dipodidae	Jaculus	Jaculus jaculus	-	-
member	5192	-	-	-	-	-	P59999	-	-	-	-	-	Eukaryota	Chordata	Mammalia	Rodentia	Heteromyidae	Dipodomys	Dipodomys ordii	-	-
member	5192	-	-	-	-	-	P59999	-	-	-	-	-	Eukaryota	Chordata	Mammalia	Rodentia	Heteromyidae	Dipodomys	Dipodomys spectabilis	-	-
member	5192	-	-	-	-	-	P59999	-	-	-	-	-	Eukaryota	Chordata	Mammalia	Rodentia	Muridae	Arvicanthis	Arvicanthis niloticus	-	-
member	5192	-	-	-	-	-	P59999	-	-	-	-	-	Eukaryota	Chordata	Mammalia	Rodentia	Muridae	Grammomys	Grammomys surdaster	-	-
member	5192	-	-	-	-	-	P59999	-	-	-	-	-	Eukaryota	Chordata	Mammalia	Rodentia	Muridae	Mastomys	Mastomys coucha	-	-
member	5192	-	-	-	-	-	P59999	-	-	-	-	-	Eukaryota	Chordata	Mammalia	Rodentia	Muridae	Meriones	Meriones unguiculatus	-	-
member	5192	-	-	-	-	-	P59999	-	-	-	-	-	Eukaryota	Chordata	Mammalia	Rodentia	Muridae	Mus	Mus caroli	-	-
member	5192	-	-	-	-	-	P59999	-	-	-	-	-	Eukaryota	Chordata	Mammalia	Rodentia	Muridae	Mus	Mus musculus	-	-
member	5192	-	-	-	-	-	P59999	-	-	-	-	-	Eukaryota	Chordata	Mammalia	Rodentia	Muridae	Mus	Mus pahari	-	-
member	5192	-	-	-	-	-	P59999	-	-	-	-	-	Eukaryota	Chordata	Mammalia	Rodentia	Muridae	Rattus	Rattus norvegicus	-	-
member	5192	-	-	-	-	-	P59999	-	-	-	-	-	Eukaryota	Chordata	Mammalia	Rodentia	Muridae	Rattus	Rattus rattus	-	-
member	5192	-	-	-	-	-	P59999	-	-	-	-	-	Eukaryota	Chordata	Mammalia	Rodentia	Octodontidae	Octodon	Octodon degus	-	-
member	5192	-	-	-	-	-	P59999	-	-	-	-	-	Eukaryota	Chordata	Mammalia	Rodentia	Sciuridae	Ictidomys	Ictidomys tridecemlineatus	-	-
member	5192	-	-	-	-	-	P59999	-	-	-	-	-	Eukaryota	Chordata	Mammalia	Rodentia	Sciuridae	Marmota	Marmota flaviventris	-	-
member	5192	-	-	-	-	-	P59999	-	-	-	-	-	Eukaryota	Chordata	Mammalia	Rodentia	Sciuridae	Marmota	Marmota marmota	-	-
member	5192	-	-	-	-	-	P59999	-	-	-	-	-	Eukaryota	Chordata	Mammalia	Rodentia	Sciuridae	Marmota	Marmota monax	-	-
member	5192	-	-	-	-	-	P59999	-	-	-	-	-	Eukaryota	Chordata	Mammalia	Rodentia	Sciuridae	Urocitellus	Urocitellus parryii	-	-
member	5192	-	-	-	-	-	P59999	-	-	-	-	-	Eukaryota	Chordata	Mammalia	Rodentia	Spalacidae	Nannospalax	Nannospalax galili	-	-
member	5192	-	-	-	-	-	P59999	-	-	-	-	-	Eukaryota	Chordata	Mammalia	Scandentia	Tupaiidae	Tupaia	Tupaia chinensis	-	-
member	5192	-	-	-	-	-	P59999	-	-	-	-	-	Eukaryota	Chordata	Mammalia	Sirenia	Trichechidae	Trichechus	Trichechus manatus	-	-
member	5192	-	-	-	-	-	P59999	-	-	-	-	-	Eukaryota	Chordata	Mammalia	unclassified	Chrysochloridae	Chrysochloris	Chrysochloris asiatica	-	-
member	5192	-	-	-	-	-	P59999	-	-	-	-	-	Eukaryota	Chordata	Mammalia	unclassified	Tenrecidae	Echinops	Echinops telfairi	-	-
member	5192	-	-	-	-	-	P59999	-	-	-	-	-	unclassified	unclassified	unclassified	unclassified	unclassified	unclassified	Human ORFeome Gateway entry vector	-	-
member	5192	-	-	-	-	-	P59999	-	-	-	-	-	unclassified	unclassified	unclassified	unclassified	unclassified	unclassified	synthetic construct	-	-
member	5192	-	-	-	-	-	Q148J6	cellular processes and signaling	Cytoskeleton	3J6XQ	Arp2/3 complex-mediated actin nucleation	10090.ENSMUSP00000114839	Eukaryota	Chordata	Mammalia	Artiodactyla	Balaenopteridae	Balaenoptera	Balaenoptera musculus	unclassified	unclassified
member	5192	-	-	-	-	-	Q148J6	-	-	-	-	-	Eukaryota	Chordata	Mammalia	Artiodactyla	Bovidae	Bison	Bison bison	-	-
member	5192	-	-	-	-	-	Q148J6	-	-	-	-	-	Eukaryota	Chordata	Mammalia	Artiodactyla	Bovidae	Bos	Bos indicus	-	-
member	5192	-	-	-	-	-	Q148J6	-	-	-	-	-	Eukaryota	Chordata	Mammalia	Artiodactyla	Bovidae	Bos	Bos indicus x Bos taurus	-	-
member	5192	-	-	-	-	-	Q148J6	-	-	-	-	-	Eukaryota	Chordata	Mammalia	Artiodactyla	Bovidae	Bos	Bos taurus	-	-
member	5192	-	-	-	-	-	Q148J6	-	-	-	-	-	Eukaryota	Chordata	Mammalia	Artiodactyla	Bovidae	Bubalus	Bubalus bubalis	-	-
member	5192	-	-	-	-	-	Q148J6	-	-	-	-	-	Eukaryota	Chordata	Mammalia	Artiodactyla	Bovidae	Capra	Capra hircus	-	-
member	5192	-	-	-	-	-	Q148J6	-	-	-	-	-	Eukaryota	Chordata	Mammalia	Artiodactyla	Bovidae	Oryx	Oryx dammah	-	-
member	5192	-	-	-	-	-	Q148J6	-	-	-	-	-	Eukaryota	Chordata	Mammalia	Artiodactyla	Bovidae	Ovis	Ovis aries	-	-
member	5192	-	-	-	-	-	Q148J6	-	-	-	-	-	Eukaryota	Chordata	Mammalia	Artiodactyla	Camelidae	Camelus	Camelus dromedarius	-	-
member	5192	-	-	-	-	-	Q148J6	-	-	-	-	-	Eukaryota	Chordata	Mammalia	Artiodactyla	Camelidae	Camelus	Camelus ferus	-	-
member	5192	-	-	-	-	-	Q148J6	-	-	-	-	-	Eukaryota	Chordata	Mammalia	Artiodactyla	Cervidae	Cervus	Cervus canadensis	-	-
member	5192	-	-	-	-	-	Q148J6	-	-	-	-	-	Eukaryota	Chordata	Mammalia	Artiodactyla	Cervidae	Cervus	Cervus elaphus	-	-
member	5192	-	-	-	-	-	Q148J6	-	-	-	-	-	Eukaryota	Chordata	Mammalia	Artiodactyla	Cervidae	Odocoileus	Odocoileus virginianus	-	-
member	5192	-	-	-	-	-	Q148J6	-	-	-	-	-	Eukaryota	Chordata	Mammalia	Artiodactyla	Delphinidae	Globicephala	Globicephala melas	-	-
member	5192	-	-	-	-	-	Q148J6	-	-	-	-	-	Eukaryota	Chordata	Mammalia	Artiodactyla	Delphinidae	Lagenorhynchus	Lagenorhynchus obliquidens	-	-
member	5192	-	-	-	-	-	Q148J6	-	-	-	-	-	Eukaryota	Chordata	Mammalia	Artiodactyla	Delphinidae	Orcinus	Orcinus orca	-	-
member	5192	-	-	-	-	-	Q148J6	-	-	-	-	-	Eukaryota	Chordata	Mammalia	Artiodactyla	Delphinidae	Sousa	Sousa chinensis	-	-
member	5192	-	-	-	-	-	Q148J6	-	-	-	-	-	Eukaryota	Chordata	Mammalia	Artiodactyla	Delphinidae	Tursiops	Tursiops truncatus	-	-
member	5192	-	-	-	-	-	Q148J6	-	-	-	-	-	Eukaryota	Chordata	Mammalia	Artiodactyla	Monodontidae	Delphinapterus	Delphinapterus leucas	-	-
member	5192	-	-	-	-	-	Q148J6	-	-	-	-	-	Eukaryota	Chordata	Mammalia	Artiodactyla	Monodontidae	Monodon	Monodon monoceros	-	-
member	5192	-	-	-	-	-	Q148J6	-	-	-	-	-	Eukaryota	Chordata	Mammalia	Artiodactyla	Phocoenidae	Neophocaena	Neophocaena asiaeorientalis	-	-
member	5192	-	-	-	-	-	Q148J6	-	-	-	-	-	Eukaryota	Chordata	Mammalia	Artiodactyla	Phocoenidae	Phocoena	Phocoena sinus	-	-
member	5192	-	-	-	-	-	Q148J6	-	-	-	-	-	Eukaryota	Chordata	Mammalia	Artiodactyla	Physeteridae	Physeter	Physeter catodon	-	-
member	5192	-	-	-	-	-	Q148J6	-	-	-	-	-	Eukaryota	Chordata	Mammalia	Artiodactyla	Suidae	Sus	Sus scrofa	-	-
member	5192	-	-	-	-	-	Q148J6	-	-	-	-	-	Eukaryota	Chordata	Mammalia	Carnivora	Canidae	Canis	Canis lupus	-	-
member	5192	-	-	-	-	-	Q148J6	-	-	-	-	-	Eukaryota	Chordata	Mammalia	Carnivora	Canidae	Nyctereutes	Nyctereutes procyonoides	-	-
member	5192	-	-	-	-	-	Q148J6	-	-	-	-	-	Eukaryota	Chordata	Mammalia	Carnivora	Canidae	Vulpes	Vulpes lagopus	-	-
member	5192	-	-	-	-	-	Q148J6	-	-	-	-	-	Eukaryota	Chordata	Mammalia	Carnivora	Canidae	Vulpes	Vulpes vulpes	-	-
member	5192	-	-	-	-	-	Q148J6	-	-	-	-	-	Eukaryota	Chordata	Mammalia	Carnivora	Felidae	Acinonyx	Acinonyx jubatus	-	-
member	5192	-	-	-	-	-	Q148J6	-	-	-	-	-	Eukaryota	Chordata	Mammalia	Carnivora	Felidae	Felis	Felis catus	-	-
member	5192	-	-	-	-	-	Q148J6	-	-	-	-	-	Eukaryota	Chordata	Mammalia	Carnivora	Felidae	Leopardus	Leopardus geoffroyi	-	-
member	5192	-	-	-	-	-	Q148J6	-	-	-	-	-	Eukaryota	Chordata	Mammalia	Carnivora	Felidae	Lynx	Lynx canadensis	-	-
member	5192	-	-	-	-	-	Q148J6	-	-	-	-	-	Eukaryota	Chordata	Mammalia	Carnivora	Felidae	Lynx	Lynx rufus	-	-
member	5192	-	-	-	-	-	Q148J6	-	-	-	-	-	Eukaryota	Chordata	Mammalia	Carnivora	Felidae	Panthera	Panthera leo	-	-
member	5192	-	-	-	-	-	Q148J6	-	-	-	-	-	Eukaryota	Chordata	Mammalia	Carnivora	Felidae	Panthera	Panthera pardus	-	-
member	5192	-	-	-	-	-	Q148J6	-	-	-	-	-	Eukaryota	Chordata	Mammalia	Carnivora	Felidae	Panthera	Panthera tigris	-	-
member	5192	-	-	-	-	-	Q148J6	-	-	-	-	-	Eukaryota	Chordata	Mammalia	Carnivora	Felidae	Prionailurus	Prionailurus bengalensis	-	-
member	5192	-	-	-	-	-	Q148J6	-	-	-	-	-	Eukaryota	Chordata	Mammalia	Carnivora	Felidae	Puma	Puma concolor	-	-
member	5192	-	-	-	-	-	Q148J6	-	-	-	-	-	Eukaryota	Chordata	Mammalia	Carnivora	Felidae	Puma	Puma yagouaroundi	-	-
member	5192	-	-	-	-	-	Q148J6	-	-	-	-	-	Eukaryota	Chordata	Mammalia	Carnivora	Herpestidae	Suricata	Suricata suricatta	-	-
member	5192	-	-	-	-	-	Q148J6	-	-	-	-	-	Eukaryota	Chordata	Mammalia	Carnivora	Hyaenidae	Hyaena	Hyaena hyaena	-	-
member	5192	-	-	-	-	-	Q148J6	-	-	-	-	-	Eukaryota	Chordata	Mammalia	Carnivora	Mustelidae	Enhydra	Enhydra lutris	-	-
member	5192	-	-	-	-	-	Q148J6	-	-	-	-	-	Eukaryota	Chordata	Mammalia	Carnivora	Mustelidae	Gulo	Gulo gulo	-	-
member	5192	-	-	-	-	-	Q148J6	-	-	-	-	-	Eukaryota	Chordata	Mammalia	Carnivora	Mustelidae	Lontra	Lontra canadensis	-	-
member	5192	-	-	-	-	-	Q148J6	-	-	-	-	-	Eukaryota	Chordata	Mammalia	Carnivora	Mustelidae	Meles	Meles meles	-	-
member	5192	-	-	-	-	-	Q148J6	-	-	-	-	-	Eukaryota	Chordata	Mammalia	Carnivora	Mustelidae	Mustela	Mustela erminea	-	-
member	5192	-	-	-	-	-	Q148J6	-	-	-	-	-	Eukaryota	Chordata	Mammalia	Carnivora	Mustelidae	Mustela	Mustela putorius	-	-
member	5192	-	-	-	-	-	Q148J6	-	-	-	-	-	Eukaryota	Chordata	Mammalia	Carnivora	Mustelidae	Neogale	Neogale vison	-	-
member	5192	-	-	-	-	-	Q148J6	-	-	-	-	-	Eukaryota	Chordata	Mammalia	Carnivora	Odobenidae	Odobenus	Odobenus rosmarus	-	-
member	5192	-	-	-	-	-	Q148J6	-	-	-	-	-	Eukaryota	Chordata	Mammalia	Carnivora	Otariidae	Callorhinus	Callorhinus ursinus	-	-
member	5192	-	-	-	-	-	Q148J6	-	-	-	-	-	Eukaryota	Chordata	Mammalia	Carnivora	Otariidae	Eumetopias	Eumetopias jubatus	-	-
member	5192	-	-	-	-	-	Q148J6	-	-	-	-	-	Eukaryota	Chordata	Mammalia	Carnivora	Otariidae	Zalophus	Zalophus californianus	-	-
member	5192	-	-	-	-	-	Q148J6	-	-	-	-	-	Eukaryota	Chordata	Mammalia	Carnivora	Phocidae	Halichoerus	Halichoerus grypus	-	-
member	5192	-	-	-	-	-	Q148J6	-	-	-	-	-	Eukaryota	Chordata	Mammalia	Carnivora	Phocidae	Mirounga	Mirounga angustirostris	-	-
member	5192	-	-	-	-	-	Q148J6	-	-	-	-	-	Eukaryota	Chordata	Mammalia	Carnivora	Phocidae	Mirounga	Mirounga leonina	-	-
member	5192	-	-	-	-	-	Q148J6	-	-	-	-	-	Eukaryota	Chordata	Mammalia	Carnivora	Phocidae	Neomonachus	Neomonachus schauinslandi	-	-
member	5192	-	-	-	-	-	Q148J6	-	-	-	-	-	Eukaryota	Chordata	Mammalia	Carnivora	Phocidae	Phoca	Phoca vitulina	-	-
member	5192	-	-	-	-	-	Q148J6	-	-	-	-	-	Eukaryota	Chordata	Mammalia	Carnivora	Ursidae	Ailuropoda	Ailuropoda melanoleuca	-	-
member	5192	-	-	-	-	-	Q148J6	-	-	-	-	-	Eukaryota	Chordata	Mammalia	Carnivora	Ursidae	Ursus	Ursus americanus	-	-
member	5192	-	-	-	-	-	Q148J6	-	-	-	-	-	Eukaryota	Chordata	Mammalia	Carnivora	Ursidae	Ursus	Ursus arctos	-	-
member	5192	-	-	-	-	-	Q148J6	-	-	-	-	-	Eukaryota	Chordata	Mammalia	Chiroptera	Molossidae	Molossus	Molossus molossus	-	-
member	5192	-	-	-	-	-	Q148J6	-	-	-	-	-	Eukaryota	Chordata	Mammalia	Chiroptera	Phyllostomidae	Artibeus	Artibeus jamaicensis	-	-
member	5192	-	-	-	-	-	Q148J6	-	-	-	-	-	Eukaryota	Chordata	Mammalia	Chiroptera	Phyllostomidae	Desmodus	Desmodus rotundus	-	-
member	5192	-	-	-	-	-	Q148J6	-	-	-	-	-	Eukaryota	Chordata	Mammalia	Chiroptera	Phyllostomidae	Phyllostomus	Phyllostomus discolor	-	-
member	5192	-	-	-	-	-	Q148J6	-	-	-	-	-	Eukaryota	Chordata	Mammalia	Chiroptera	Phyllostomidae	Phyllostomus	Phyllostomus hastatus	-	-
member	5192	-	-	-	-	-	Q148J6	-	-	-	-	-	Eukaryota	Chordata	Mammalia	Chiroptera	Phyllostomidae	Sturnira	Sturnira hondurensis	-	-
member	5192	-	-	-	-	-	Q148J6	-	-	-	-	-	Eukaryota	Chordata	Mammalia	Chiroptera	Pteropodidae	Pteropus	Pteropus giganteus	-	-
member	5192	-	-	-	-	-	Q148J6	-	-	-	-	-	Eukaryota	Chordata	Mammalia	Chiroptera	Pteropodidae	Pteropus	Pteropus vampyrus	-	-
member	5192	-	-	-	-	-	Q148J6	-	-	-	-	-	Eukaryota	Chordata	Mammalia	Chiroptera	Pteropodidae	Rousettus	Rousettus aegyptiacus	-	-
member	5192	-	-	-	-	-	Q148J6	-	-	-	-	-	Eukaryota	Chordata	Mammalia	Chiroptera	Rhinolophidae	Rhinolophus	Rhinolophus ferrumequinum	-	-
member	5192	-	-	-	-	-	Q148J6	-	-	-	-	-	Eukaryota	Chordata	Mammalia	Chiroptera	Rhinolophidae	Rhinolophus	Rhinolophus sinicus	-	-
member	5192	-	-	-	-	-	Q148J6	-	-	-	-	-	Eukaryota	Chordata	Mammalia	Chiroptera	Vespertilionidae	Eptesicus	Eptesicus fuscus	-	-
member	5192	-	-	-	-	-	Q148J6	-	-	-	-	-	Eukaryota	Chordata	Mammalia	Chiroptera	Vespertilionidae	Miniopterus	Miniopterus natalensis	-	-
member	5192	-	-	-	-	-	Q148J6	-	-	-	-	-	Eukaryota	Chordata	Mammalia	Chiroptera	Vespertilionidae	Myotis	Myotis brandtii	-	-
member	5192	-	-	-	-	-	Q148J6	-	-	-	-	-	Eukaryota	Chordata	Mammalia	Chiroptera	Vespertilionidae	Myotis	Myotis lucifugus	-	-
member	5192	-	-	-	-	-	Q148J6	-	-	-	-	-	Eukaryota	Chordata	Mammalia	Chiroptera	Vespertilionidae	Myotis	Myotis myotis	-	-
member	5192	-	-	-	-	-	Q148J6	-	-	-	-	-	Eukaryota	Chordata	Mammalia	Chiroptera	Vespertilionidae	Pipistrellus	Pipistrellus kuhlii	-	-
member	5192	-	-	-	-	-	Q148J6	-	-	-	-	-	Eukaryota	Chordata	Mammalia	Cingulata	Dasypodidae	Dasypus	Dasypus novemcinctus	-	-
member	5192	-	-	-	-	-	Q148J6	-	-	-	-	-	Eukaryota	Chordata	Mammalia	Dasyuromorphia	Dasyuridae	Sarcophilus	Sarcophilus harrisii	-	-
member	5192	-	-	-	-	-	Q148J6	-	-	-	-	-	Eukaryota	Chordata	Mammalia	Dermoptera	Cynocephalidae	Galeopterus	Galeopterus variegatus	-	-
member	5192	-	-	-	-	-	Q148J6	-	-	-	-	-	Eukaryota	Chordata	Mammalia	Didelphimorphia	Didelphidae	Gracilinanus	Gracilinanus agilis	-	-
member	5192	-	-	-	-	-	Q148J6	-	-	-	-	-	Eukaryota	Chordata	Mammalia	Didelphimorphia	Didelphidae	Monodelphis	Monodelphis domestica	-	-
member	5192	-	-	-	-	-	Q148J6	-	-	-	-	-	Eukaryota	Chordata	Mammalia	Diprotodontia	Phalangeridae	Trichosurus	Trichosurus vulpecula	-	-
member	5192	-	-	-	-	-	Q148J6	-	-	-	-	-	Eukaryota	Chordata	Mammalia	Diprotodontia	Phascolarctidae	Phascolarctos	Phascolarctos cinereus	-	-
member	5192	-	-	-	-	-	Q148J6	-	-	-	-	-	Eukaryota	Chordata	Mammalia	Diprotodontia	Vombatidae	Vombatus	Vombatus ursinus	-	-
member	5192	-	-	-	-	-	Q148J6	-	-	-	-	-	Eukaryota	Chordata	Mammalia	Eulipotyphla	Erinaceidae	Erinaceus	Erinaceus europaeus	-	-
member	5192	-	-	-	-	-	Q148J6	-	-	-	-	-	Eukaryota	Chordata	Mammalia	Eulipotyphla	Talpidae	Talpa	Talpa occidentalis	-	-
member	5192	-	-	-	-	-	Q148J6	-	-	-	-	-	Eukaryota	Chordata	Mammalia	Lagomorpha	Ochotonidae	Ochotona	Ochotona curzoniae	-	-
member	5192	-	-	-	-	-	Q148J6	-	-	-	-	-	Eukaryota	Chordata	Mammalia	Lagomorpha	Ochotonidae	Ochotona	Ochotona princeps	-	-
member	5192	-	-	-	-	-	Q148J6	-	-	-	-	-	Eukaryota	Chordata	Mammalia	Microbiotheria	Microbiotheriidae	Dromiciops	Dromiciops gliroides	-	-
member	5192	-	-	-	-	-	Q148J6	-	-	-	-	-	Eukaryota	Chordata	Mammalia	Perissodactyla	Equidae	Equus	Equus caballus	-	-
member	5192	-	-	-	-	-	Q148J6	-	-	-	-	-	Eukaryota	Chordata	Mammalia	Perissodactyla	Equidae	Equus	Equus przewalskii	-	-
member	5192	-	-	-	-	-	Q148J6	-	-	-	-	-	Eukaryota	Chordata	Mammalia	Perissodactyla	Equidae	Equus	Equus quagga	-	-
member	5192	-	-	-	-	-	Q148J6	-	-	-	-	-	Eukaryota	Chordata	Mammalia	Perissodactyla	Rhinocerotidae	Ceratotherium	Ceratotherium simum	-	-
member	5192	-	-	-	-	-	Q148J6	-	-	-	-	-	Eukaryota	Chordata	Mammalia	Pholidota	Manidae	Manis	Manis javanica	-	-
member	5192	-	-	-	-	-	Q148J6	-	-	-	-	-	Eukaryota	Chordata	Mammalia	Pholidota	Manidae	Manis	Manis pentadactyla	-	-
member	5192	-	-	-	-	-	Q148J6	-	-	-	-	-	Eukaryota	Chordata	Mammalia	Pilosa	Megalonychidae	Choloepus	Choloepus didactylus	-	-
member	5192	-	-	-	-	-	Q148J6	-	-	-	-	-	Eukaryota	Chordata	Mammalia	Primates	Aotidae	Aotus	Aotus nancymaae	-	-
member	5192	-	-	-	-	-	Q148J6	-	-	-	-	-	Eukaryota	Chordata	Mammalia	Primates	Cebidae	Callithrix	Callithrix jacchus	-	-
member	5192	-	-	-	-	-	Q148J6	-	-	-	-	-	Eukaryota	Chordata	Mammalia	Primates	Cebidae	Cebus	Cebus imitator	-	-
member	5192	-	-	-	-	-	Q148J6	-	-	-	-	-	Eukaryota	Chordata	Mammalia	Primates	Cebidae	Saimiri	Saimiri boliviensis	-	-
member	5192	-	-	-	-	-	Q148J6	-	-	-	-	-	Eukaryota	Chordata	Mammalia	Primates	Cebidae	Sapajus	Sapajus apella	-	-
member	5192	-	-	-	-	-	Q148J6	-	-	-	-	-	Eukaryota	Chordata	Mammalia	Primates	Cercopithecidae	Cercocebus	Cercocebus atys	-	-
member	5192	-	-	-	-	-	Q148J6	-	-	-	-	-	Eukaryota	Chordata	Mammalia	Primates	Cercopithecidae	Chlorocebus	Chlorocebus sabaeus	-	-
member	5192	-	-	-	-	-	Q148J6	-	-	-	-	-	Eukaryota	Chordata	Mammalia	Primates	Cercopithecidae	Colobus	Colobus angolensis	-	-
member	5192	-	-	-	-	-	Q148J6	-	-	-	-	-	Eukaryota	Chordata	Mammalia	Primates	Cercopithecidae	Macaca	Macaca fascicularis	-	-
member	5192	-	-	-	-	-	Q148J6	-	-	-	-	-	Eukaryota	Chordata	Mammalia	Primates	Cercopithecidae	Macaca	Macaca mulatta	-	-
member	5192	-	-	-	-	-	Q148J6	-	-	-	-	-	Eukaryota	Chordata	Mammalia	Primates	Cercopithecidae	Papio	Papio anubis	-	-
member	5192	-	-	-	-	-	Q148J6	-	-	-	-	-	Eukaryota	Chordata	Mammalia	Primates	Cercopithecidae	Piliocolobus	Piliocolobus tephrosceles	-	-
member	5192	-	-	-	-	-	Q148J6	-	-	-	-	-	Eukaryota	Chordata	Mammalia	Primates	Cercopithecidae	Rhinopithecus	Rhinopithecus bieti	-	-
member	5192	-	-	-	-	-	Q148J6	-	-	-	-	-	Eukaryota	Chordata	Mammalia	Primates	Cercopithecidae	Rhinopithecus	Rhinopithecus roxellana	-	-
member	5192	-	-	-	-	-	Q148J6	-	-	-	-	-	Eukaryota	Chordata	Mammalia	Primates	Cercopithecidae	Theropithecus	Theropithecus gelada	-	-
member	5192	-	-	-	-	-	Q148J6	-	-	-	-	-	Eukaryota	Chordata	Mammalia	Primates	Cercopithecidae	Trachypithecus	Trachypithecus francoisi	-	-
member	5192	-	-	-	-	-	Q148J6	-	-	-	-	-	Eukaryota	Chordata	Mammalia	Primates	Cheirogaleidae	Microcebus	Microcebus murinus	-	-
member	5192	-	-	-	-	-	Q148J6	-	-	-	-	-	Eukaryota	Chordata	Mammalia	Primates	Hominidae	Gorilla	Gorilla gorilla	-	-
member	5192	-	-	-	-	-	Q148J6	-	-	-	-	-	Eukaryota	Chordata	Mammalia	Primates	Hominidae	Homo	Homo sapiens	-	-
member	5192	-	-	-	-	-	Q148J6	-	-	-	-	-	Eukaryota	Chordata	Mammalia	Primates	Hominidae	Pan	Pan paniscus	-	-
member	5192	-	-	-	-	-	Q148J6	-	-	-	-	-	Eukaryota	Chordata	Mammalia	Primates	Hominidae	Pan	Pan troglodytes	-	-
member	5192	-	-	-	-	-	Q148J6	-	-	-	-	-	Eukaryota	Chordata	Mammalia	Primates	Hominidae	Pongo	Pongo abelii	-	-
member	5192	-	-	-	-	-	Q148J6	-	-	-	-	-	Eukaryota	Chordata	Mammalia	Primates	Hylobatidae	Hylobates	Hylobates moloch	-	-
member	5192	-	-	-	-	-	Q148J6	-	-	-	-	-	Eukaryota	Chordata	Mammalia	Primates	Hylobatidae	Nomascus	Nomascus leucogenys	-	-
member	5192	-	-	-	-	-	Q148J6	-	-	-	-	-	Eukaryota	Chordata	Mammalia	Primates	Indriidae	Propithecus	Propithecus coquereli	-	-
member	5192	-	-	-	-	-	Q148J6	-	-	-	-	-	Eukaryota	Chordata	Mammalia	Primates	Lemuridae	Lemur	Lemur catta	-	-
member	5192	-	-	-	-	-	Q148J6	-	-	-	-	-	Eukaryota	Chordata	Mammalia	Rodentia	Castoridae	Castor	Castor canadensis	-	-
member	5192	-	-	-	-	-	Q148J6	-	-	-	-	-	Eukaryota	Chordata	Mammalia	Rodentia	Caviidae	Cavia	Cavia porcellus	-	-
member	5192	-	-	-	-	-	Q148J6	-	-	-	-	-	Eukaryota	Chordata	Mammalia	Rodentia	Chinchillidae	Chinchilla	Chinchilla lanigera	-	-
member	5192	-	-	-	-	-	Q148J6	-	-	-	-	-	Eukaryota	Chordata	Mammalia	Rodentia	Cricetidae	Arvicola	Arvicola amphibius	-	-
member	5192	-	-	-	-	-	Q148J6	-	-	-	-	-	Eukaryota	Chordata	Mammalia	Rodentia	Cricetidae	Cricetulus	Cricetulus griseus	-	-
member	5192	-	-	-	-	-	Q148J6	-	-	-	-	-	Eukaryota	Chordata	Mammalia	Rodentia	Cricetidae	Mesocricetus	Mesocricetus auratus	-	-
member	5192	-	-	-	-	-	Q148J6	-	-	-	-	-	Eukaryota	Chordata	Mammalia	Rodentia	Cricetidae	Microtus	Microtus ochrogaster	-	-
member	5192	-	-	-	-	-	Q148J6	-	-	-	-	-	Eukaryota	Chordata	Mammalia	Rodentia	Cricetidae	Microtus	Microtus oregoni	-	-
member	5192	-	-	-	-	-	Q148J6	-	-	-	-	-	Eukaryota	Chordata	Mammalia	Rodentia	Cricetidae	Onychomys	Onychomys torridus	-	-
member	5192	-	-	-	-	-	Q148J6	-	-	-	-	-	Eukaryota	Chordata	Mammalia	Rodentia	Cricetidae	Peromyscus	Peromyscus leucopus	-	-
member	5192	-	-	-	-	-	Q148J6	-	-	-	-	-	Eukaryota	Chordata	Mammalia	Rodentia	Cricetidae	Peromyscus	Peromyscus maniculatus	-	-
member	5192	-	-	-	-	-	Q148J6	-	-	-	-	-	Eukaryota	Chordata	Mammalia	Rodentia	Dipodidae	Jaculus	Jaculus jaculus	-	-
member	5192	-	-	-	-	-	Q148J6	-	-	-	-	-	Eukaryota	Chordata	Mammalia	Rodentia	Heteromyidae	Dipodomys	Dipodomys ordii	-	-
member	5192	-	-	-	-	-	Q148J6	-	-	-	-	-	Eukaryota	Chordata	Mammalia	Rodentia	Heteromyidae	Dipodomys	Dipodomys spectabilis	-	-
member	5192	-	-	-	-	-	Q148J6	-	-	-	-	-	Eukaryota	Chordata	Mammalia	Rodentia	Muridae	Arvicanthis	Arvicanthis niloticus	-	-
member	5192	-	-	-	-	-	Q148J6	-	-	-	-	-	Eukaryota	Chordata	Mammalia	Rodentia	Muridae	Grammomys	Grammomys surdaster	-	-
member	5192	-	-	-	-	-	Q148J6	-	-	-	-	-	Eukaryota	Chordata	Mammalia	Rodentia	Muridae	Mastomys	Mastomys coucha	-	-
member	5192	-	-	-	-	-	Q148J6	-	-	-	-	-	Eukaryota	Chordata	Mammalia	Rodentia	Muridae	Meriones	Meriones unguiculatus	-	-
member	5192	-	-	-	-	-	Q148J6	-	-	-	-	-	Eukaryota	Chordata	Mammalia	Rodentia	Muridae	Mus	Mus caroli	-	-
member	5192	-	-	-	-	-	Q148J6	-	-	-	-	-	Eukaryota	Chordata	Mammalia	Rodentia	Muridae	Mus	Mus musculus	-	-
member	5192	-	-	-	-	-	Q148J6	-	-	-	-	-	Eukaryota	Chordata	Mammalia	Rodentia	Muridae	Mus	Mus pahari	-	-
member	5192	-	-	-	-	-	Q148J6	-	-	-	-	-	Eukaryota	Chordata	Mammalia	Rodentia	Muridae	Rattus	Rattus norvegicus	-	-
member	5192	-	-	-	-	-	Q148J6	-	-	-	-	-	Eukaryota	Chordata	Mammalia	Rodentia	Muridae	Rattus	Rattus rattus	-	-
member	5192	-	-	-	-	-	Q148J6	-	-	-	-	-	Eukaryota	Chordata	Mammalia	Rodentia	Octodontidae	Octodon	Octodon degus	-	-
member	5192	-	-	-	-	-	Q148J6	-	-	-	-	-	Eukaryota	Chordata	Mammalia	Rodentia	Sciuridae	Ictidomys	Ictidomys tridecemlineatus	-	-
member	5192	-	-	-	-	-	Q148J6	-	-	-	-	-	Eukaryota	Chordata	Mammalia	Rodentia	Sciuridae	Marmota	Marmota flaviventris	-	-
member	5192	-	-	-	-	-	Q148J6	-	-	-	-	-	Eukaryota	Chordata	Mammalia	Rodentia	Sciuridae	Marmota	Marmota marmota	-	-
member	5192	-	-	-	-	-	Q148J6	-	-	-	-	-	Eukaryota	Chordata	Mammalia	Rodentia	Sciuridae	Marmota	Marmota monax	-	-
member	5192	-	-	-	-	-	Q148J6	-	-	-	-	-	Eukaryota	Chordata	Mammalia	Rodentia	Sciuridae	Urocitellus	Urocitellus parryii	-	-
member	5192	-	-	-	-	-	Q148J6	-	-	-	-	-	Eukaryota	Chordata	Mammalia	Rodentia	Spalacidae	Nannospalax	Nannospalax galili	-	-
member	5192	-	-	-	-	-	Q148J6	-	-	-	-	-	Eukaryota	Chordata	Mammalia	Scandentia	Tupaiidae	Tupaia	Tupaia chinensis	-	-
member	5192	-	-	-	-	-	Q148J6	-	-	-	-	-	Eukaryota	Chordata	Mammalia	Sirenia	Trichechidae	Trichechus	Trichechus manatus	-	-
member	5192	-	-	-	-	-	Q148J6	-	-	-	-	-	Eukaryota	Chordata	Mammalia	unclassified	Chrysochloridae	Chrysochloris	Chrysochloris asiatica	-	-
member	5192	-	-	-	-	-	Q148J6	-	-	-	-	-	Eukaryota	Chordata	Mammalia	unclassified	Tenrecidae	Echinops	Echinops telfairi	-	-
member	5192	-	-	-	-	-	Q148J6	-	-	-	-	-	unclassified	unclassified	unclassified	unclassified	unclassified	unclassified	Human ORFeome Gateway entry vector	-	-
member	5192	-	-	-	-	-	Q148J6	-	-	-	-	-	unclassified	unclassified	unclassified	unclassified	unclassified	unclassified	synthetic construct	-	-
group	5193	2	78	511	5.44	5.44	HG0725567;HG5081719	various	various	various	various	various	Bacteria	Firmicutes	Clostridia	Eubacteriales	Eubacteriaceae	Eubacterium	various	unclassified	unclassified	0.1	-	0.1	-	0.0	-	0.0	-	1/2	1/2	1/2	1/2	1/2	1/2	1/2	1/2	1/2	1/2	1/2	1/2	0/0	0/0
member	5193	-	-	-	-	-	HG0725567	cellular processes and signaling	Cell cycle control, cell division, chromosome partitioning	25VVD	Ligates lysine onto the cytidine present at position 34 of the AUA codon-specific tRNA(Ile) that contains the anticodon CAU, in an ATP-dependent manner. Cytidine is converted to lysidine, thus changing the amino acid specificity of the tRNA from methionine to isoleucine	411463.EUBVEN_01018	Bacteria	Firmicutes	Clostridia	Eubacteriales	Eubacteriaceae	Eubacterium	Eubacterium sp. AF17-7	unclassified	unclassified
member	5193	-	-	-	-	-	HG0725567	-	-	-	-	-	Bacteria	Firmicutes	Clostridia	Eubacteriales	Eubacteriaceae	Eubacterium	Eubacterium sp. AF19-12LB	-	-
member	5193	-	-	-	-	-	HG0725567	-	-	-	-	-	Bacteria	Firmicutes	Clostridia	Eubacteriales	Eubacteriaceae	Eubacterium	Eubacterium sp. CAG:156	-	-
member	5193	-	-	-	-	-	HG5081719	information storage and processing	Replication, recombination and repair	3WGA1	DNA polymerase III is a complex, multichain enzyme responsible for most of the replicative synthesis in bacteria. This DNA polymerase also exhibits 3' to 5' exonuclease activity	720554.Clocl_0137	unclassified	unclassified	unclassified	unclassified	unclassified	unclassified	unclassified	unclassified	unclassified
group	5194	2	78	318	22.96	22.96	HG0725820;HG4090178	metabolism	Carbohydrate transport and metabolism	various	various	various	Bacteria	Firmicutes	Clostridia	Eubacteriales	Oscillospiraceae	Faecalibacterium	various	unclassified	unclassified	0.1	-	0.1	-	0.0	-	0.0	-	2/2	2/2	1/2	1/2	1/2	2/2	2/2	2/2	2/2	2/2	2/2	2/2	0/0	0/0
member	5194	-	-	-	-	-	HG0725820	metabolism	Carbohydrate transport and metabolism	22027	2-dehydro-3-deoxyphosphogluconate aldolase 4-hydroxy-2-oxoglutarate aldolase	357809.Cphy_0054	Bacteria	Firmicutes	Clostridia	Eubacteriales	Oscillospiraceae	Faecalibacterium	Faecalibacterium sp. CAG:74	unclassified	unclassified
member	5194	-	-	-	-	-	HG0725820	-	-	-	-	-	Bacteria	Firmicutes	Clostridia	Eubacteriales	Oscillospiraceae	Faecalibacterium	Faecalibacterium sp. CAG:74_58_120	-	-
member	5194	-	-	-	-	-	HG4090178	metabolism	Carbohydrate transport and metabolism	267W3	KDPG and KHG aldolase	483218.BACPEC_00404	Bacteria	Firmicutes	Clostridia	Eubacteriales	Oscillospiraceae	Faecalibacterium	Faecalibacterium sp. CAG:74	unclassified	unclassified
group	5195	1	-	-	-	-	HG0725950	poorly characterized	Function unknown	4Q65F	Reactive oxygen species modulator	10029.XP_007615666.1	Eukaryota	Chordata	Mammalia	Rodentia	Cricetidae	Cricetulus	Cricetulus griseus	unclassified	unclassified	0.1	-	0.1	-	0.0	-	0.0	-	1/1	1/1	1/1	1/1	1/1	1/1	1/1	1/1	1/1	1/1	1/1	1/1	0/0	0/0
member	5195	-	-	-	-	-	HG0725950	poorly characterized	Function unknown	4Q65F	Reactive oxygen species modulator	10029.XP_007615666.1	Eukaryota	Chordata	Mammalia	Rodentia	Cricetidae	Cricetulus	Cricetulus griseus	unclassified	unclassified
group	5196	5	78	753	5.82	99.74	HG0726187;HG3672071;HG5417178;HG5417833;HG5417869	cellular processes and signaling	Cell wall/membrane/envelope biogenesis	27WN9	Domain of unknown function (DUF1906)	411462.DORLON_01326	Bacteria	Firmicutes	various	various	various	various	various	unclassified	unclassified	0.1	-	0.1	-	0.0	-	0.0	-	5/5	5/5	3/5	5/5	3/5	5/5	5/5	4/5	4/5	4/5	4/5	3/5	0/0	0/0
member	5196	-	-	-	-	-	HG0726187	cellular processes and signaling	Cell wall/membrane/envelope biogenesis	27WN9	Domain of unknown function (DUF1906)	411462.DORLON_01326	Bacteria	Firmicutes	Bacilli	Lactobacillales	Lactobacillaceae	Ligilactobacillus	Ligilactobacillus ruminis	unclassified	unclassified
member	5196	-	-	-	-	-	HG0726187	-	-	-	-	-	Bacteria	Firmicutes	Clostridia	Eubacteriales	Clostridiaceae	Clostridium	uncultured Clostridium sp.	-	-
member	5196	-	-	-	-	-	HG0726187	-	-	-	-	-	Bacteria	Firmicutes	Clostridia	Eubacteriales	Eubacteriaceae	Eubacterium	Eubacterium sp. AM18-10LB-B	-	-
member	5196	-	-	-	-	-	HG0726187	-	-	-	-	-	Bacteria	Firmicutes	Clostridia	Eubacteriales	Eubacteriaceae	Eubacterium	Eubacterium sp. AM18-26	-	-
member	5196	-	-	-	-	-	HG0726187	-	-	-	-	-	Bacteria	Firmicutes	Clostridia	Eubacteriales	Eubacteriaceae	Eubacterium	uncultured Eubacterium sp.	-	-
member	5196	-	-	-	-	-	HG0726187	-	-	-	-	-	Bacteria	Firmicutes	Clostridia	Eubacteriales	Lachnospiraceae	Blautia	Blautia sp. AF19-34	-	-
member	5196	-	-	-	-	-	HG0726187	-	-	-	-	-	Bacteria	Firmicutes	Clostridia	Eubacteriales	Lachnospiraceae	Blautia	uncultured Blautia sp.	-	-
member	5196	-	-	-	-	-	HG0726187	-	-	-	-	-	Bacteria	Firmicutes	Clostridia	Eubacteriales	Lachnospiraceae	Coprococcus	Coprococcus comes	-	-
member	5196	-	-	-	-	-	HG0726187	-	-	-	-	-	Bacteria	Firmicutes	Clostridia	Eubacteriales	Lachnospiraceae	Coprococcus	uncultured Coprococcus sp.	-	-
member	5196	-	-	-	-	-	HG0726187	-	-	-	-	-	Bacteria	Firmicutes	Clostridia	Eubacteriales	Lachnospiraceae	Dorea	Dorea formicigenerans	-	-
member	5196	-	-	-	-	-	HG0726187	-	-	-	-	-	Bacteria	Firmicutes	Clostridia	Eubacteriales	Lachnospiraceae	Dorea	Dorea longicatena	-	-
member	5196	-	-	-	-	-	HG0726187	-	-	-	-	-	Bacteria	Firmicutes	Clostridia	Eubacteriales	Lachnospiraceae	Dorea	Dorea sp. OM02-2LB	-	-
member	5196	-	-	-	-	-	HG0726187	-	-	-	-	-	Bacteria	Firmicutes	Clostridia	Eubacteriales	Lachnospiraceae	Mediterraneibacter	Mediterraneibacter faecis	-	-
member	5196	-	-	-	-	-	HG0726187	-	-	-	-	-	Bacteria	Firmicutes	Clostridia	Eubacteriales	Lachnospiraceae	Mediterraneibacter	[Ruminococcus] torques	-	-
member	5196	-	-	-	-	-	HG0726187	-	-	-	-	-	Bacteria	Firmicutes	Clostridia	Eubacteriales	Lachnospiraceae	unclassified	Lachnospiraceae bacterium AM10-38	-	-
member	5196	-	-	-	-	-	HG0726187	-	-	-	-	-	Bacteria	Firmicutes	Clostridia	Eubacteriales	Lachnospiraceae	unclassified	Lachnospiraceae bacterium AM21-21	-	-
member	5196	-	-	-	-	-	HG0726187	-	-	-	-	-	Bacteria	Firmicutes	Clostridia	Eubacteriales	Lachnospiraceae	unclassified	Lachnospiraceae bacterium AM23-2LB	-	-
member	5196	-	-	-	-	-	HG0726187	-	-	-	-	-	Bacteria	Firmicutes	Clostridia	Eubacteriales	Lachnospiraceae	unclassified	Lachnospiraceae bacterium AM25-27	-	-
member	5196	-	-	-	-	-	HG0726187	-	-	-	-	-	Bacteria	Firmicutes	Clostridia	Eubacteriales	Lachnospiraceae	unclassified	Lachnospiraceae bacterium OM02-26	-	-
member	5196	-	-	-	-	-	HG0726187	-	-	-	-	-	Bacteria	Firmicutes	Clostridia	Eubacteriales	Lachnospiraceae	unclassified	[Eubacterium] rectale	-	-
member	5196	-	-	-	-	-	HG0726187	-	-	-	-	-	Bacteria	Firmicutes	Clostridia	Eubacteriales	Oscillospiraceae	Ruminococcus	Ruminococcus sp. AM16-34	-	-
member	5196	-	-	-	-	-	HG0726187	-	-	-	-	-	Bacteria	Firmicutes	Clostridia	Eubacteriales	Oscillospiraceae	Ruminococcus	Ruminococcus sp. AM23-1	-	-
member	5196	-	-	-	-	-	HG0726187	-	-	-	-	-	Bacteria	Firmicutes	Clostridia	Eubacteriales	Oscillospiraceae	Ruminococcus	Ruminococcus sp. AM49-10BH	-	-
member	5196	-	-	-	-	-	HG0726187	-	-	-	-	-	Bacteria	Firmicutes	Clostridia	Eubacteriales	Oscillospiraceae	Ruminococcus	Ruminococcus sp. AM49-8	-	-
member	5196	-	-	-	-	-	HG0726187	-	-	-	-	-	Bacteria	Firmicutes	Clostridia	Eubacteriales	Oscillospiraceae	Ruminococcus	uncultured Ruminococcus sp.	-	-
member	5196	-	-	-	-	-	HG0726187	-	-	-	-	-	Bacteria	Firmicutes	Clostridia	Eubacteriales	unclassified	unclassified	Clostridiales bacterium 36_14	-	-
member	5196	-	-	-	-	-	HG0726187	-	-	-	-	-	Bacteria	Firmicutes	Erysipelotrichia	Erysipelotrichales	Coprobacillaceae	Coprobacillus	Coprobacillus sp. AF34-1BH	-	-
member	5196	-	-	-	-	-	HG0726187	-	-	-	-	-	Bacteria	Firmicutes	Erysipelotrichia	Erysipelotrichales	Coprobacillaceae	Coprobacillus	Coprobacillus sp. AM17-34	-	-
member	5196	-	-	-	-	-	HG0726187	-	-	-	-	-	Bacteria	Firmicutes	Erysipelotrichia	Erysipelotrichales	Coprobacillaceae	Coprobacillus	Coprobacillus sp. AM23-2	-	-
member	5196	-	-	-	-	-	HG0726187	-	-	-	-	-	Bacteria	Firmicutes	Erysipelotrichia	Erysipelotrichales	Erysipelotrichaceae	Erysipelatoclostridium	Erysipelatoclostridium sp. AM42-17	-	-
member	5196	-	-	-	-	-	HG0726187	-	-	-	-	-	Bacteria	Firmicutes	Erysipelotrichia	Erysipelotrichales	Erysipelotrichaceae	Holdemanella	Holdemanella porci	-	-
member	5196	-	-	-	-	-	HG0726187	-	-	-	-	-	Bacteria	Firmicutes	Erysipelotrichia	Erysipelotrichales	Erysipelotrichaceae	unclassified	Erysipelotrichaceae bacterium AM17-60	-	-
member	5196	-	-	-	-	-	HG0726187	-	-	-	-	-	Bacteria	Firmicutes	unclassified	unclassified	unclassified	unclassified	Firmicutes bacterium AF12-30	-	-
member	5196	-	-	-	-	-	HG0726187	-	-	-	-	-	Bacteria	Firmicutes	unclassified	unclassified	unclassified	unclassified	Firmicutes bacterium AM41-5BH	-	-
member	5196	-	-	-	-	-	HG0726187	-	-	-	-	-	Bacteria	Firmicutes	unclassified	unclassified	unclassified	unclassified	Firmicutes bacterium AM43-11BH	-	-
member	5196	-	-	-	-	-	HG0726187	-	-	-	-	-	Bacteria	Firmicutes	unclassified	unclassified	unclassified	unclassified	Firmicutes bacterium OM07-11	-	-
member	5196	-	-	-	-	-	HG0726187	-	-	-	-	-	Bacteria	Firmicutes	unclassified	unclassified	unclassified	unclassified	unclassified	-	-
member	5196	-	-	-	-	-	HG3672071	cellular processes and signaling	Cell wall/membrane/envelope biogenesis	27WN9	Domain of unknown function (DUF1906)	411462.DORLON_01326	Bacteria	Firmicutes	Bacilli	Lactobacillales	Lactobacillaceae	Ligilactobacillus	Ligilactobacillus ruminis	unclassified	unclassified
member	5196	-	-	-	-	-	HG3672071	-	-	-	-	-	Bacteria	Firmicutes	Clostridia	Eubacteriales	Clostridiaceae	Clostridium	uncultured Clostridium sp.	-	-
member	5196	-	-	-	-	-	HG3672071	-	-	-	-	-	Bacteria	Firmicutes	Clostridia	Eubacteriales	Eubacteriaceae	Eubacterium	Eubacterium sp. AM18-10LB-B	-	-
member	5196	-	-	-	-	-	HG3672071	-	-	-	-	-	Bacteria	Firmicutes	Clostridia	Eubacteriales	Eubacteriaceae	Eubacterium	Eubacterium sp. AM18-26	-	-
member	5196	-	-	-	-	-	HG3672071	-	-	-	-	-	Bacteria	Firmicutes	Clostridia	Eubacteriales	Eubacteriaceae	Eubacterium	uncultured Eubacterium sp.	-	-
member	5196	-	-	-	-	-	HG3672071	-	-	-	-	-	Bacteria	Firmicutes	Clostridia	Eubacteriales	Lachnospiraceae	Coprococcus	Coprococcus comes	-	-
member	5196	-	-	-	-	-	HG3672071	-	-	-	-	-	Bacteria	Firmicutes	Clostridia	Eubacteriales	Lachnospiraceae	Coprococcus	uncultured Coprococcus sp.	-	-
member	5196	-	-	-	-	-	HG3672071	-	-	-	-	-	Bacteria	Firmicutes	Clostridia	Eubacteriales	Lachnospiraceae	Dorea	Dorea longicatena	-	-
member	5196	-	-	-	-	-	HG3672071	-	-	-	-	-	Bacteria	Firmicutes	Clostridia	Eubacteriales	Lachnospiraceae	Dorea	Dorea sp. OM02-2LB	-	-
member	5196	-	-	-	-	-	HG3672071	-	-	-	-	-	Bacteria	Firmicutes	Clostridia	Eubacteriales	Lachnospiraceae	Mediterraneibacter	Mediterraneibacter faecis	-	-
member	5196	-	-	-	-	-	HG3672071	-	-	-	-	-	Bacteria	Firmicutes	Clostridia	Eubacteriales	Lachnospiraceae	Mediterraneibacter	[Ruminococcus] torques	-	-
member	5196	-	-	-	-	-	HG3672071	-	-	-	-	-	Bacteria	Firmicutes	Clostridia	Eubacteriales	Lachnospiraceae	unclassified	Lachnospiraceae bacterium AM10-38	-	-
member	5196	-	-	-	-	-	HG3672071	-	-	-	-	-	Bacteria	Firmicutes	Clostridia	Eubacteriales	Lachnospiraceae	unclassified	Lachnospiraceae bacterium AM21-21	-	-
member	5196	-	-	-	-	-	HG3672071	-	-	-	-	-	Bacteria	Firmicutes	Clostridia	Eubacteriales	Lachnospiraceae	unclassified	Lachnospiraceae bacterium AM23-2LB	-	-
member	5196	-	-	-	-	-	HG3672071	-	-	-	-	-	Bacteria	Firmicutes	Clostridia	Eubacteriales	Lachnospiraceae	unclassified	Lachnospiraceae bacterium AM25-27	-	-
member	5196	-	-	-	-	-	HG3672071	-	-	-	-	-	Bacteria	Firmicutes	Clostridia	Eubacteriales	Lachnospiraceae	unclassified	Lachnospiraceae bacterium OM02-26	-	-
member	5196	-	-	-	-	-	HG3672071	-	-	-	-	-	Bacteria	Firmicutes	Clostridia	Eubacteriales	Lachnospiraceae	unclassified	[Eubacterium] rectale	-	-
member	5196	-	-	-	-	-	HG3672071	-	-	-	-	-	Bacteria	Firmicutes	Clostridia	Eubacteriales	Oscillospiraceae	Ruminococcus	Ruminococcus sp. AM16-34	-	-
member	5196	-	-	-	-	-	HG3672071	-	-	-	-	-	Bacteria	Firmicutes	Clostridia	Eubacteriales	Oscillospiraceae	Ruminococcus	Ruminococcus sp. AM23-1	-	-
member	5196	-	-	-	-	-	HG3672071	-	-	-	-	-	Bacteria	Firmicutes	Clostridia	Eubacteriales	Oscillospiraceae	Ruminococcus	Ruminococcus sp. AM49-10BH	-	-
member	5196	-	-	-	-	-	HG3672071	-	-	-	-	-	Bacteria	Firmicutes	Clostridia	Eubacteriales	Oscillospiraceae	Ruminococcus	Ruminococcus sp. AM49-8	-	-
member	5196	-	-	-	-	-	HG3672071	-	-	-	-	-	Bacteria	Firmicutes	Clostridia	Eubacteriales	Oscillospiraceae	Ruminococcus	uncultured Ruminococcus sp.	-	-
member	5196	-	-	-	-	-	HG3672071	-	-	-	-	-	Bacteria	Firmicutes	Clostridia	Eubacteriales	unclassified	unclassified	Clostridiales bacterium 36_14	-	-
member	5196	-	-	-	-	-	HG3672071	-	-	-	-	-	Bacteria	Firmicutes	Erysipelotrichia	Erysipelotrichales	Coprobacillaceae	Coprobacillus	Coprobacillus sp. AF34-1BH	-	-
member	5196	-	-	-	-	-	HG3672071	-	-	-	-	-	Bacteria	Firmicutes	Erysipelotrichia	Erysipelotrichales	Coprobacillaceae	Coprobacillus	Coprobacillus sp. AM17-34	-	-
member	5196	-	-	-	-	-	HG3672071	-	-	-	-	-	Bacteria	Firmicutes	Erysipelotrichia	Erysipelotrichales	Coprobacillaceae	Coprobacillus	Coprobacillus sp. AM23-2	-	-
member	5196	-	-	-	-	-	HG3672071	-	-	-	-	-	Bacteria	Firmicutes	Erysipelotrichia	Erysipelotrichales	Erysipelotrichaceae	unclassified	Erysipelotrichaceae bacterium AM17-60	-	-
member	5196	-	-	-	-	-	HG3672071	-	-	-	-	-	Bacteria	Firmicutes	unclassified	unclassified	unclassified	unclassified	Firmicutes bacterium AF12-30	-	-
member	5196	-	-	-	-	-	HG3672071	-	-	-	-	-	Bacteria	Firmicutes	unclassified	unclassified	unclassified	unclassified	Firmicutes bacterium AM41-5BH	-	-
member	5196	-	-	-	-	-	HG3672071	-	-	-	-	-	Bacteria	Firmicutes	unclassified	unclassified	unclassified	unclassified	Firmicutes bacterium AM43-11BH	-	-
member	5196	-	-	-	-	-	HG3672071	-	-	-	-	-	Bacteria	Firmicutes	unclassified	unclassified	unclassified	unclassified	Firmicutes bacterium OM07-11	-	-
member	5196	-	-	-	-	-	HG3672071	-	-	-	-	-	Bacteria	Firmicutes	unclassified	unclassified	unclassified	unclassified	unclassified	-	-
member	5196	-	-	-	-	-	HG5417178	cellular processes and signaling	Cell wall/membrane/envelope biogenesis	248DG	Domain of unknown function (DUF1906)	622312.ROSEINA2194_01439	Bacteria	Firmicutes	Erysipelotrichia	Erysipelotrichales	Erysipelotrichaceae	Faecalitalea	Faecalitalea cylindroides	unclassified	unclassified
member	5196	-	-	-	-	-	HG5417833	cellular processes and signaling	Cell wall/membrane/envelope biogenesis	27WN9	Domain of unknown function (DUF1906)	411462.DORLON_01326	Bacteria	Firmicutes	Clostridia	Eubacteriales	Lachnospiraceae	Dorea	Dorea longicatena	unclassified	unclassified
member	5196	-	-	-	-	-	HG5417869	cellular processes and signaling	Cell wall/membrane/envelope biogenesis	248DG	Domain of unknown function (DUF1906)	622312.ROSEINA2194_01439	Bacteria	Firmicutes	Clostridia	Eubacteriales	Clostridiaceae	Clostridium	uncultured Clostridium sp.	unclassified	unclassified
member	5196	-	-	-	-	-	HG5417869	-	-	-	-	-	Bacteria	Firmicutes	Clostridia	Eubacteriales	Eubacteriaceae	Eubacterium	Eubacterium sp. AM18-10LB-B	-	-
member	5196	-	-	-	-	-	HG5417869	-	-	-	-	-	Bacteria	Firmicutes	Clostridia	Eubacteriales	Eubacteriaceae	Eubacterium	Eubacterium sp. AM18-26	-	-
member	5196	-	-	-	-	-	HG5417869	-	-	-	-	-	Bacteria	Firmicutes	Clostridia	Eubacteriales	Eubacteriaceae	Eubacterium	uncultured Eubacterium sp.	-	-
member	5196	-	-	-	-	-	HG5417869	-	-	-	-	-	Bacteria	Firmicutes	Clostridia	Eubacteriales	Lachnospiraceae	Coprococcus	uncultured Coprococcus sp.	-	-
member	5196	-	-	-	-	-	HG5417869	-	-	-	-	-	Bacteria	Firmicutes	Clostridia	Eubacteriales	Lachnospiraceae	Dorea	Dorea sp. OM02-2LB	-	-
member	5196	-	-	-	-	-	HG5417869	-	-	-	-	-	Bacteria	Firmicutes	Clostridia	Eubacteriales	Lachnospiraceae	unclassified	Lachnospiraceae bacterium AM10-38	-	-
member	5196	-	-	-	-	-	HG5417869	-	-	-	-	-	Bacteria	Firmicutes	Clostridia	Eubacteriales	Lachnospiraceae	unclassified	Lachnospiraceae bacterium AM23-2LB	-	-
member	5196	-	-	-	-	-	HG5417869	-	-	-	-	-	Bacteria	Firmicutes	Clostridia	Eubacteriales	Lachnospiraceae	unclassified	Lachnospiraceae bacterium AM25-27	-	-
member	5196	-	-	-	-	-	HG5417869	-	-	-	-	-	Bacteria	Firmicutes	Clostridia	Eubacteriales	Lachnospiraceae	unclassified	Lachnospiraceae bacterium OM02-26	-	-
member	5196	-	-	-	-	-	HG5417869	-	-	-	-	-	Bacteria	Firmicutes	Clostridia	Eubacteriales	Lachnospiraceae	unclassified	[Eubacterium] rectale	-	-
member	5196	-	-	-	-	-	HG5417869	-	-	-	-	-	Bacteria	Firmicutes	Clostridia	Eubacteriales	Oscillospiraceae	Ruminococcus	Ruminococcus sp. AM16-34	-	-
member	5196	-	-	-	-	-	HG5417869	-	-	-	-	-	Bacteria	Firmicutes	Clostridia	Eubacteriales	Oscillospiraceae	Ruminococcus	Ruminococcus sp. AM23-1	-	-
member	5196	-	-	-	-	-	HG5417869	-	-	-	-	-	Bacteria	Firmicutes	Clostridia	Eubacteriales	Oscillospiraceae	Ruminococcus	uncultured Ruminococcus sp.	-	-
member	5196	-	-	-	-	-	HG5417869	-	-	-	-	-	Bacteria	Firmicutes	Clostridia	Eubacteriales	unclassified	unclassified	Clostridiales bacterium 36_14	-	-
member	5196	-	-	-	-	-	HG5417869	-	-	-	-	-	Bacteria	Firmicutes	Erysipelotrichia	Erysipelotrichales	Coprobacillaceae	Coprobacillus	Coprobacillus sp. AF34-1BH	-	-
member	5196	-	-	-	-	-	HG5417869	-	-	-	-	-	Bacteria	Firmicutes	Erysipelotrichia	Erysipelotrichales	Coprobacillaceae	Coprobacillus	Coprobacillus sp. AM17-34	-	-
member	5196	-	-	-	-	-	HG5417869	-	-	-	-	-	Bacteria	Firmicutes	Erysipelotrichia	Erysipelotrichales	Coprobacillaceae	Coprobacillus	Coprobacillus sp. AM23-2	-	-
member	5196	-	-	-	-	-	HG5417869	-	-	-	-	-	Bacteria	Firmicutes	Erysipelotrichia	Erysipelotrichales	Erysipelotrichaceae	unclassified	Erysipelotrichaceae bacterium AM17-60	-	-
member	5196	-	-	-	-	-	HG5417869	-	-	-	-	-	Bacteria	Firmicutes	unclassified	unclassified	unclassified	unclassified	Firmicutes bacterium AF12-30	-	-
member	5196	-	-	-	-	-	HG5417869	-	-	-	-	-	Bacteria	Firmicutes	unclassified	unclassified	unclassified	unclassified	Firmicutes bacterium AM41-5BH	-	-
member	5196	-	-	-	-	-	HG5417869	-	-	-	-	-	Bacteria	Firmicutes	unclassified	unclassified	unclassified	unclassified	Firmicutes bacterium AM43-11BH	-	-
member	5196	-	-	-	-	-	HG5417869	-	-	-	-	-	Bacteria	Firmicutes	unclassified	unclassified	unclassified	unclassified	unclassified	-	-
group	5197	1	-	-	-	-	HG0726305	metabolism	various	2FTWG	Carrier of the growing fatty acid chain in fatty acid biosynthesis	1122993.KB898331_gene223	Bacteria	Bacteroidetes	Bacteroidia	Bacteroidales	Prevotellaceae	various	various	unclassified	unclassified	0.1	-	0.1	-	0.0	-	0.0	-	1/1	1/1	1/1	1/1	1/1	1/1	1/1	1/1	1/1	1/1	1/1	1/1	0/0	0/0
member	5197	-	-	-	-	-	HG0726305	metabolism	Lipid transport and metabolism	2FTWG	Carrier of the growing fatty acid chain in fatty acid biosynthesis	1122993.KB898331_gene223	Bacteria	Bacteroidetes	Bacteroidia	Bacteroidales	Prevotellaceae	Prevotella	Prevotella histicola	unclassified	unclassified
member	5197	-	-	-	-	-	HG0726305	metabolism	Secondary metabolites biosynthesis, transport and catabolism	2FTWG	Carrier of the growing fatty acid chain in fatty acid biosynthesis	1122993.KB898331_gene223	Bacteria	Bacteroidetes	Bacteroidia	Bacteroidales	Prevotellaceae	Prevotella	Prevotella veroralis	-	-
member	5197	-	-	-	-	-	HG0726305	-	-	-	-	-	Bacteria	Bacteroidetes	Bacteroidia	Bacteroidales	Prevotellaceae	unclassified	unclassified	-	-
group	5198	9	78	209	32.06	99.52	HG0726338;HG1567821;HG2410680;HG2671416;HG2676288;HG2677617;HG2680072;HG2841532;HG2852566	metabolism	Nucleotide transport and metabolism	4AM3T	GTP cyclohydrolase I	various	Bacteria	Bacteroidetes	Bacteroidia	Bacteroidales	Bacteroidaceae	various	Phocaeicola vulgatus	unclassified	unclassified	0.1	-	0.1	-	0.0	-	0.0	-	9/9	9/9	6/9	6/9	(3)/9	9/9	9/9	9/9	9/9	9/9	9/9	5/9	0/0	0/0
member	5198	-	-	-	-	-	HG0726338	metabolism	Nucleotide transport and metabolism	22WSJ	GTP cyclohydrolase 1	1122971.BAME01000069_gene4943	Bacteria	Bacteroidetes	Bacteroidia	Bacteroidales	Bacteroidaceae	Bacteroides	Bacteroides sp. 3_1_33FAA	unclassified	unclassified
member	5198	-	-	-	-	-	HG0726338	-	-	-	-	-	Bacteria	Bacteroidetes	Bacteroidia	Bacteroidales	Bacteroidaceae	Bacteroides	Bacteroides sp. 3_1_40A	-	-
member	5198	-	-	-	-	-	HG0726338	-	-	-	-	-	Bacteria	Bacteroidetes	Bacteroidia	Bacteroidales	Bacteroidaceae	Bacteroides	Bacteroides sp. 4_3_47FAA	-	-
member	5198	-	-	-	-	-	HG0726338	-	-	-	-	-	Bacteria	Bacteroidetes	Bacteroidia	Bacteroidales	Bacteroidaceae	Bacteroides	Bacteroides sp. 9_1_42FAA	-	-
member	5198	-	-	-	-	-	HG0726338	-	-	-	-	-	Bacteria	Bacteroidetes	Bacteroidia	Bacteroidales	Bacteroidaceae	Bacteroides	Bacteroides sp. AF15-23LB	-	-
member	5198	-	-	-	-	-	HG0726338	-	-	-	-	-	Bacteria	Bacteroidetes	Bacteroidia	Bacteroidales	Bacteroidaceae	Bacteroides	Bacteroides sp. AF16-29	-	-
member	5198	-	-	-	-	-	HG0726338	-	-	-	-	-	Bacteria	Bacteroidetes	Bacteroidia	Bacteroidales	Bacteroidaceae	Bacteroides	Bacteroides sp. AF17-1	-	-
member	5198	-	-	-	-	-	HG0726338	-	-	-	-	-	Bacteria	Bacteroidetes	Bacteroidia	Bacteroidales	Bacteroidaceae	Bacteroides	Bacteroides sp. AF25-18	-	-
member	5198	-	-	-	-	-	HG0726338	-	-	-	-	-	Bacteria	Bacteroidetes	Bacteroidia	Bacteroidales	Bacteroidaceae	Bacteroides	Bacteroides sp. AF32-15BH	-	-
member	5198	-	-	-	-	-	HG0726338	-	-	-	-	-	Bacteria	Bacteroidetes	Bacteroidia	Bacteroidales	Bacteroidaceae	Bacteroides	Bacteroides sp. AF39-10AT	-	-
member	5198	-	-	-	-	-	HG0726338	-	-	-	-	-	Bacteria	Bacteroidetes	Bacteroidia	Bacteroidales	Bacteroidaceae	Bacteroides	Bacteroides sp. AM18-9	-	-
member	5198	-	-	-	-	-	HG0726338	-	-	-	-	-	Bacteria	Bacteroidetes	Bacteroidia	Bacteroidales	Bacteroidaceae	Bacteroides	Bacteroides sp. AM23-18	-	-
member	5198	-	-	-	-	-	HG0726338	-	-	-	-	-	Bacteria	Bacteroidetes	Bacteroidia	Bacteroidales	Bacteroidaceae	Bacteroides	Bacteroides sp. AM26-11	-	-
member	5198	-	-	-	-	-	HG0726338	-	-	-	-	-	Bacteria	Bacteroidetes	Bacteroidia	Bacteroidales	Bacteroidaceae	Bacteroides	Bacteroides sp. AM27-13	-	-
member	5198	-	-	-	-	-	HG0726338	-	-	-	-	-	Bacteria	Bacteroidetes	Bacteroidia	Bacteroidales	Bacteroidaceae	Bacteroides	Bacteroides sp. AM28-6	-	-
member	5198	-	-	-	-	-	HG0726338	-	-	-	-	-	Bacteria	Bacteroidetes	Bacteroidia	Bacteroidales	Bacteroidaceae	Bacteroides	Bacteroides vulgatus CAG:6	-	-
member	5198	-	-	-	-	-	HG0726338	-	-	-	-	-	Bacteria	Bacteroidetes	Bacteroidia	Bacteroidales	Bacteroidaceae	Phocaeicola	Phocaeicola vulgatus	-	-
member	5198	-	-	-	-	-	HG0726338	-	-	-	-	-	Bacteria	Bacteroidetes	Bacteroidia	Bacteroidales	Bacteroidaceae	Phocaeicola	unclassified	-	-
member	5198	-	-	-	-	-	HG1567821	metabolism	Nucleotide transport and metabolism	22WSJ	GTP cyclohydrolase 1	1122971.BAME01000069_gene4943	Bacteria	Bacteroidetes	Bacteroidia	Bacteroidales	Bacteroidaceae	Bacteroides	Bacteroides sp. 3_1_33FAA	unclassified	unclassified
member	5198	-	-	-	-	-	HG1567821	-	-	-	-	-	Bacteria	Bacteroidetes	Bacteroidia	Bacteroidales	Bacteroidaceae	Bacteroides	Bacteroides sp. 3_1_40A	-	-
member	5198	-	-	-	-	-	HG1567821	-	-	-	-	-	Bacteria	Bacteroidetes	Bacteroidia	Bacteroidales	Bacteroidaceae	Bacteroides	Bacteroides sp. 4_3_47FAA	-	-
member	5198	-	-	-	-	-	HG1567821	-	-	-	-	-	Bacteria	Bacteroidetes	Bacteroidia	Bacteroidales	Bacteroidaceae	Bacteroides	Bacteroides sp. 9_1_42FAA	-	-
member	5198	-	-	-	-	-	HG1567821	-	-	-	-	-	Bacteria	Bacteroidetes	Bacteroidia	Bacteroidales	Bacteroidaceae	Bacteroides	Bacteroides sp. AF15-23LB	-	-
member	5198	-	-	-	-	-	HG1567821	-	-	-	-	-	Bacteria	Bacteroidetes	Bacteroidia	Bacteroidales	Bacteroidaceae	Bacteroides	Bacteroides sp. AF16-29	-	-
member	5198	-	-	-	-	-	HG1567821	-	-	-	-	-	Bacteria	Bacteroidetes	Bacteroidia	Bacteroidales	Bacteroidaceae	Bacteroides	Bacteroides sp. AF17-1	-	-
member	5198	-	-	-	-	-	HG1567821	-	-	-	-	-	Bacteria	Bacteroidetes	Bacteroidia	Bacteroidales	Bacteroidaceae	Bacteroides	Bacteroides sp. AF25-18	-	-
member	5198	-	-	-	-	-	HG1567821	-	-	-	-	-	Bacteria	Bacteroidetes	Bacteroidia	Bacteroidales	Bacteroidaceae	Bacteroides	Bacteroides sp. AF32-15BH	-	-
member	5198	-	-	-	-	-	HG1567821	-	-	-	-	-	Bacteria	Bacteroidetes	Bacteroidia	Bacteroidales	Bacteroidaceae	Bacteroides	Bacteroides sp. AF39-10AT	-	-
member	5198	-	-	-	-	-	HG1567821	-	-	-	-	-	Bacteria	Bacteroidetes	Bacteroidia	Bacteroidales	Bacteroidaceae	Bacteroides	Bacteroides sp. AM18-9	-	-
member	5198	-	-	-	-	-	HG1567821	-	-	-	-	-	Bacteria	Bacteroidetes	Bacteroidia	Bacteroidales	Bacteroidaceae	Bacteroides	Bacteroides sp. AM23-18	-	-
member	5198	-	-	-	-	-	HG1567821	-	-	-	-	-	Bacteria	Bacteroidetes	Bacteroidia	Bacteroidales	Bacteroidaceae	Bacteroides	Bacteroides sp. AM26-11	-	-
member	5198	-	-	-	-	-	HG1567821	-	-	-	-	-	Bacteria	Bacteroidetes	Bacteroidia	Bacteroidales	Bacteroidaceae	Bacteroides	Bacteroides sp. AM27-13	-	-
member	5198	-	-	-	-	-	HG1567821	-	-	-	-	-	Bacteria	Bacteroidetes	Bacteroidia	Bacteroidales	Bacteroidaceae	Bacteroides	Bacteroides sp. AM28-6	-	-
member	5198	-	-	-	-	-	HG1567821	-	-	-	-	-	Bacteria	Bacteroidetes	Bacteroidia	Bacteroidales	Bacteroidaceae	Bacteroides	Bacteroides vulgatus CAG:6	-	-
member	5198	-	-	-	-	-	HG1567821	-	-	-	-	-	Bacteria	Bacteroidetes	Bacteroidia	Bacteroidales	Bacteroidaceae	Phocaeicola	Phocaeicola vulgatus	-	-
member	5198	-	-	-	-	-	HG1567821	-	-	-	-	-	Bacteria	Bacteroidetes	Bacteroidia	Bacteroidales	Bacteroidaceae	Phocaeicola	unclassified	-	-
member	5198	-	-	-	-	-	HG2410680	metabolism	Nucleotide transport and metabolism	4AM3T	GTP cyclohydrolase I	1121098.HMPREF1534_02422	Bacteria	Bacteroidetes	Bacteroidia	Bacteroidales	Bacteroidaceae	Bacteroides	Bacteroides sp. AM16-15	unclassified	unclassified
member	5198	-	-	-	-	-	HG2410680	-	-	-	-	-	Bacteria	Bacteroidetes	Bacteroidia	Bacteroidales	Bacteroidaceae	Bacteroides	Bacteroides sp. AM22-3LB	-	-
member	5198	-	-	-	-	-	HG2410680	-	-	-	-	-	Bacteria	Bacteroidetes	Bacteroidia	Bacteroidales	Bacteroidaceae	Bacteroides	Bacteroides sp. AM25-34	-	-
member	5198	-	-	-	-	-	HG2410680	-	-	-	-	-	Bacteria	Bacteroidetes	Bacteroidia	Bacteroidales	Bacteroidaceae	Bacteroides	Bacteroides sp. CAG:98	-	-
member	5198	-	-	-	-	-	HG2410680	-	-	-	-	-	Bacteria	Bacteroidetes	Bacteroidia	Bacteroidales	Bacteroidaceae	Phocaeicola	Phocaeicola faecalis	-	-
member	5198	-	-	-	-	-	HG2410680	-	-	-	-	-	Bacteria	Bacteroidetes	Bacteroidia	Bacteroidales	Bacteroidaceae	Phocaeicola	Phocaeicola massiliensis	-	-
member	5198	-	-	-	-	-	HG2671416	metabolism	Nucleotide transport and metabolism	4AM3T	GTP cyclohydrolase I	1121098.HMPREF1534_02422	Bacteria	Bacteroidetes	Bacteroidia	Bacteroidales	Bacteroidaceae	Bacteroides	Bacteroides sp. AM16-15	unclassified	unclassified
member	5198	-	-	-	-	-	HG2671416	-	-	-	-	-	Bacteria	Bacteroidetes	Bacteroidia	Bacteroidales	Bacteroidaceae	Bacteroides	Bacteroides sp. AM22-3LB	-	-
member	5198	-	-	-	-	-	HG2671416	-	-	-	-	-	Bacteria	Bacteroidetes	Bacteroidia	Bacteroidales	Bacteroidaceae	Bacteroides	Bacteroides sp. AM25-34	-	-
member	5198	-	-	-	-	-	HG2671416	-	-	-	-	-	Bacteria	Bacteroidetes	Bacteroidia	Bacteroidales	Bacteroidaceae	Bacteroides	Bacteroides sp. CAG:98	-	-
member	5198	-	-	-	-	-	HG2671416	-	-	-	-	-	Bacteria	Bacteroidetes	Bacteroidia	Bacteroidales	Bacteroidaceae	Phocaeicola	Phocaeicola massiliensis	-	-
member	5198	-	-	-	-	-	HG2676288	metabolism	Nucleotide transport and metabolism	4AM3T	GTP cyclohydrolase I	357276.EL88_21700	Bacteria	Bacteroidetes	Bacteroidia	Bacteroidales	Bacteroidaceae	Bacteroides	Bacteroides sp. 3_1_33FAA	unclassified	unclassified
member	5198	-	-	-	-	-	HG2676288	-	-	-	-	-	Bacteria	Bacteroidetes	Bacteroidia	Bacteroidales	Bacteroidaceae	Bacteroides	Bacteroides sp. 9_1_42FAA	-	-
member	5198	-	-	-	-	-	HG2676288	-	-	-	-	-	Bacteria	Bacteroidetes	Bacteroidia	Bacteroidales	Bacteroidaceae	Bacteroides	Bacteroides sp. AF15-23LB	-	-
member	5198	-	-	-	-	-	HG2676288	-	-	-	-	-	Bacteria	Bacteroidetes	Bacteroidia	Bacteroidales	Bacteroidaceae	Bacteroides	Bacteroides sp. AF16-29	-	-
member	5198	-	-	-	-	-	HG2676288	-	-	-	-	-	Bacteria	Bacteroidetes	Bacteroidia	Bacteroidales	Bacteroidaceae	Bacteroides	Bacteroides sp. AF17-1	-	-
member	5198	-	-	-	-	-	HG2676288	-	-	-	-	-	Bacteria	Bacteroidetes	Bacteroidia	Bacteroidales	Bacteroidaceae	Bacteroides	Bacteroides sp. AF25-18	-	-
member	5198	-	-	-	-	-	HG2676288	-	-	-	-	-	Bacteria	Bacteroidetes	Bacteroidia	Bacteroidales	Bacteroidaceae	Bacteroides	Bacteroides sp. AF39-10AT	-	-
member	5198	-	-	-	-	-	HG2676288	-	-	-	-	-	Bacteria	Bacteroidetes	Bacteroidia	Bacteroidales	Bacteroidaceae	Bacteroides	Bacteroides sp. AM18-9	-	-
member	5198	-	-	-	-	-	HG2676288	-	-	-	-	-	Bacteria	Bacteroidetes	Bacteroidia	Bacteroidales	Bacteroidaceae	Bacteroides	Bacteroides sp. AM23-18	-	-
member	5198	-	-	-	-	-	HG2676288	-	-	-	-	-	Bacteria	Bacteroidetes	Bacteroidia	Bacteroidales	Bacteroidaceae	Bacteroides	Bacteroides sp. AM28-6	-	-
member	5198	-	-	-	-	-	HG2676288	-	-	-	-	-	Bacteria	Bacteroidetes	Bacteroidia	Bacteroidales	Bacteroidaceae	Phocaeicola	unclassified	-	-
member	5198	-	-	-	-	-	HG2677617	metabolism	Nucleotide transport and metabolism	22WSJ	GTP cyclohydrolase 1	1122971.BAME01000069_gene4943	Bacteria	Bacteroidetes	Bacteroidia	Bacteroidales	Bacteroidaceae	Bacteroides	Bacteroides sp. 3_1_40A	unclassified	unclassified
member	5198	-	-	-	-	-	HG2677617	-	-	-	-	-	Bacteria	Bacteroidetes	Bacteroidia	Bacteroidales	Bacteroidaceae	Bacteroides	Bacteroides sp. 4_3_47FAA	-	-
member	5198	-	-	-	-	-	HG2677617	-	-	-	-	-	Bacteria	Bacteroidetes	Bacteroidia	Bacteroidales	Bacteroidaceae	Bacteroides	Bacteroides sp. AF32-15BH	-	-
member	5198	-	-	-	-	-	HG2677617	-	-	-	-	-	Bacteria	Bacteroidetes	Bacteroidia	Bacteroidales	Bacteroidaceae	Bacteroides	Bacteroides sp. AM26-11	-	-
member	5198	-	-	-	-	-	HG2677617	-	-	-	-	-	Bacteria	Bacteroidetes	Bacteroidia	Bacteroidales	Bacteroidaceae	Bacteroides	Bacteroides sp. AM27-13	-	-
member	5198	-	-	-	-	-	HG2677617	-	-	-	-	-	Bacteria	Bacteroidetes	Bacteroidia	Bacteroidales	Bacteroidaceae	Bacteroides	Bacteroides vulgatus CAG:6	-	-
member	5198	-	-	-	-	-	HG2677617	-	-	-	-	-	Bacteria	Bacteroidetes	Bacteroidia	Bacteroidales	Bacteroidaceae	Phocaeicola	Phocaeicola vulgatus	-	-
member	5198	-	-	-	-	-	HG2677617	-	-	-	-	-	Bacteria	Bacteroidetes	Bacteroidia	Bacteroidales	Bacteroidaceae	Phocaeicola	unclassified	-	-
member	5198	-	-	-	-	-	HG2680072	metabolism	Nucleotide transport and metabolism	4AM3T	GTP cyclohydrolase I	357276.EL88_21700	Bacteria	Bacteroidetes	Bacteroidia	Bacteroidales	Bacteroidaceae	Bacteroides	Bacteroides sp. 3_1_33FAA	unclassified	unclassified
member	5198	-	-	-	-	-	HG2680072	-	-	-	-	-	Bacteria	Bacteroidetes	Bacteroidia	Bacteroidales	Bacteroidaceae	Bacteroides	Bacteroides sp. 9_1_42FAA	-	-
member	5198	-	-	-	-	-	HG2680072	-	-	-	-	-	Bacteria	Bacteroidetes	Bacteroidia	Bacteroidales	Bacteroidaceae	Bacteroides	Bacteroides sp. AF15-23LB	-	-
member	5198	-	-	-	-	-	HG2680072	-	-	-	-	-	Bacteria	Bacteroidetes	Bacteroidia	Bacteroidales	Bacteroidaceae	Bacteroides	Bacteroides sp. AF16-29	-	-
member	5198	-	-	-	-	-	HG2680072	-	-	-	-	-	Bacteria	Bacteroidetes	Bacteroidia	Bacteroidales	Bacteroidaceae	Bacteroides	Bacteroides sp. AF17-1	-	-
member	5198	-	-	-	-	-	HG2680072	-	-	-	-	-	Bacteria	Bacteroidetes	Bacteroidia	Bacteroidales	Bacteroidaceae	Bacteroides	Bacteroides sp. AF25-18	-	-
member	5198	-	-	-	-	-	HG2680072	-	-	-	-	-	Bacteria	Bacteroidetes	Bacteroidia	Bacteroidales	Bacteroidaceae	Bacteroides	Bacteroides sp. AF39-10AT	-	-
member	5198	-	-	-	-	-	HG2680072	-	-	-	-	-	Bacteria	Bacteroidetes	Bacteroidia	Bacteroidales	Bacteroidaceae	Bacteroides	Bacteroides sp. AM18-9	-	-
member	5198	-	-	-	-	-	HG2680072	-	-	-	-	-	Bacteria	Bacteroidetes	Bacteroidia	Bacteroidales	Bacteroidaceae	Bacteroides	Bacteroides sp. AM23-18	-	-
member	5198	-	-	-	-	-	HG2680072	-	-	-	-	-	Bacteria	Bacteroidetes	Bacteroidia	Bacteroidales	Bacteroidaceae	Bacteroides	Bacteroides sp. AM28-6	-	-
member	5198	-	-	-	-	-	HG2680072	-	-	-	-	-	Bacteria	Bacteroidetes	Bacteroidia	Bacteroidales	Bacteroidaceae	Phocaeicola	unclassified	-	-
member	5198	-	-	-	-	-	HG2841532	metabolism	Nucleotide transport and metabolism	4AM3T	GTP cyclohydrolase I	435590.BVU_0464	Bacteria	Bacteroidetes	Bacteroidia	Bacteroidales	Bacteroidaceae	Phocaeicola	Phocaeicola vulgatus	unclassified	unclassified
member	5198	-	-	-	-	-	HG2852566	metabolism	Nucleotide transport and metabolism	4AM3T	GTP cyclohydrolase I	435590.BVU_0464	Bacteria	Bacteroidetes	Bacteroidia	Bacteroidales	Bacteroidaceae	Phocaeicola	Phocaeicola vulgatus	unclassified	unclassified
group	5199	1	-	-	-	-	HG0726354	unclassified	unclassified	27F1J	unclassified	908337.HMPREF9257_0534	Viruses	Uroviricota	Caudoviricetes	Caudovirales	Siphoviridae	unclassified	various	unclassified	unclassified	0.1	-	0.1	-	0.0	-	0.0	-	1/1	1/1	1/1	1/1	1/1	1/1	1/1	1/1	1/1	1/1	1/1	1/1	0/0	0/0
member	5199	-	-	-	-	-	HG0726354	unclassified	unclassified	27F1J	unclassified	908337.HMPREF9257_0534	Viruses	Uroviricota	Caudoviricetes	Caudovirales	Siphoviridae	unclassified	Siphoviridae sp. ctTgb17	unclassified	unclassified
group	5200	2	78	78	97.44	97.44	HG0726367;HG0732258	cellular processes and signaling	Intracellular trafficking, secretion, and vesicular transport	4B3EI	Preprotein translocase SecG subunit	1104325.M7W_943	Bacteria	Firmicutes	Bacilli	Lactobacillales	Enterococcaceae	Enterococcus	various	unclassified	unclassified	0.1	-	0.1	-	0.0	-	0.0	-	2/2	2/2	2/2	2/2	2/2	2/2	2/2	2/2	2/2	2/2	2/2	1/2	0/0	0/0
member	5200	-	-	-	-	-	HG0726367	cellular processes and signaling	Intracellular trafficking, secretion, and vesicular transport	4B3EI	Preprotein translocase SecG subunit	1104325.M7W_943	Bacteria	Firmicutes	Bacilli	Lactobacillales	Enterococcaceae	Enterococcus	Enterococcus faecium	unclassified	unclassified
member	5200	-	-	-	-	-	HG0726367	-	-	-	-	-	Bacteria	Firmicutes	Bacilli	Lactobacillales	Enterococcaceae	Enterococcus	Enterococcus hirae	-	-
member	5200	-	-	-	-	-	HG0726367	-	-	-	-	-	Bacteria	Firmicutes	Bacilli	Lactobacillales	Enterococcaceae	Enterococcus	unclassified	-	-
member	5200	-	-	-	-	-	HG0732258	cellular processes and signaling	Intracellular trafficking, secretion, and vesicular transport	4B3EI	Preprotein translocase SecG subunit	1104325.M7W_943	Bacteria	Firmicutes	Bacilli	Lactobacillales	Enterococcaceae	Enterococcus	unclassified	unclassified	unclassified
group	5201	1	-	-	-	-	HG0726426	unclassified	unclassified	unclassified	unclassified	unclassified	unclassified	unclassified	unclassified	unclassified	unclassified	unclassified	unclassified	unclassified	unclassified	0.1	-	0.1	-	0.0	-	0.0	-	0/0	0/0	0/0	0/0	0/0	0/0	0/0	0/0	0/0	0/0	0/0	0/0	0/0	0/0
member	5201	-	-	-	-	-	HG0726426	unclassified	unclassified	unclassified	unclassified	unclassified	unclassified	unclassified	unclassified	unclassified	unclassified	unclassified	unclassified	unclassified	unclassified
group	5202	7	78	155	48.39	99.35	HG0726533;HG1752058;HG1763167;HG1842701;HG1845195;HG1967713;HG1968201	metabolism	Coenzyme transport and metabolism	3XPIT	TOBE domain	199310.c3292	Bacteria	Proteobacteria	Gammaproteobacteria	Enterobacterales	Enterobacteriaceae	various	various	unclassified	unclassified	0.1	-	0.1	-	0.0	-	0.0	-	7/7	7/7	5/7	7/7	5/7	7/7	7/7	7/7	7/7	7/7	6/7	6/7	0/0	0/0
member	5202	-	-	-	-	-	HG0726533	metabolism	Coenzyme transport and metabolism	3XPIT	TOBE domain	199310.c3292	Bacteria	Proteobacteria	Gammaproteobacteria	Enterobacterales	Enterobacteriaceae	Enterobacter	Enterobacter hormaechei	unclassified	unclassified
member	5202	-	-	-	-	-	HG0726533	-	-	-	-	-	Bacteria	Proteobacteria	Gammaproteobacteria	Enterobacterales	Enterobacteriaceae	Escherichia	Escherichia coli	-	-
member	5202	-	-	-	-	-	HG0726533	-	-	-	-	-	Bacteria	Proteobacteria	Gammaproteobacteria	Enterobacterales	Enterobacteriaceae	Klebsiella	Klebsiella oxytoca	-	-
member	5202	-	-	-	-	-	HG0726533	-	-	-	-	-	Bacteria	Proteobacteria	Gammaproteobacteria	Enterobacterales	Enterobacteriaceae	Shigella	Shigella boydii	-	-
member	5202	-	-	-	-	-	HG0726533	-	-	-	-	-	Bacteria	Proteobacteria	Gammaproteobacteria	Enterobacterales	Enterobacteriaceae	Shigella	Shigella sonnei	-	-
member	5202	-	-	-	-	-	HG0726533	-	-	-	-	-	Bacteria	Proteobacteria	Gammaproteobacteria	Enterobacterales	Enterobacteriaceae	Shigella	Shigella sp. FC2045	-	-
member	5202	-	-	-	-	-	HG0726533	-	-	-	-	-	Bacteria	Proteobacteria	Gammaproteobacteria	Enterobacterales	Enterobacteriaceae	Shigella	Shigella sp. FC2928	-	-
member	5202	-	-	-	-	-	HG0726533	-	-	-	-	-	Bacteria	Proteobacteria	Gammaproteobacteria	Enterobacterales	Enterobacteriaceae	unclassified	Enterobacteriaceae bacterium TzEc077	-	-
member	5202	-	-	-	-	-	HG0726533	-	-	-	-	-	Bacteria	Proteobacteria	Gammaproteobacteria	Enterobacterales	Enterobacteriaceae	unclassified	unclassified	-	-
member	5202	-	-	-	-	-	HG1752058	metabolism	Coenzyme transport and metabolism	3WZ6Y	TOBE domain	1080067.BAZH01000029_gene1526	Bacteria	Proteobacteria	Gammaproteobacteria	Enterobacterales	Enterobacteriaceae	Citrobacter	Citrobacter freundii	unclassified	unclassified
member	5202	-	-	-	-	-	HG1752058	-	-	-	-	-	Bacteria	Proteobacteria	Gammaproteobacteria	Enterobacterales	Enterobacteriaceae	Citrobacter	Citrobacter freundii complex sp. CFNIH4	-	-
member	5202	-	-	-	-	-	HG1752058	-	-	-	-	-	Bacteria	Proteobacteria	Gammaproteobacteria	Enterobacterales	Enterobacteriaceae	Citrobacter	Citrobacter murliniae	-	-
member	5202	-	-	-	-	-	HG1752058	-	-	-	-	-	Bacteria	Proteobacteria	Gammaproteobacteria	Enterobacterales	Enterobacteriaceae	Citrobacter	Citrobacter pasteurii	-	-
member	5202	-	-	-	-	-	HG1752058	-	-	-	-	-	Bacteria	Proteobacteria	Gammaproteobacteria	Enterobacterales	Enterobacteriaceae	Citrobacter	Citrobacter sp. FDAARGOS_156	-	-
member	5202	-	-	-	-	-	HG1752058	-	-	-	-	-	Bacteria	Proteobacteria	Gammaproteobacteria	Enterobacterales	Enterobacteriaceae	Citrobacter	Citrobacter sp. S39	-	-
member	5202	-	-	-	-	-	HG1752058	-	-	-	-	-	Bacteria	Proteobacteria	Gammaproteobacteria	Enterobacterales	Enterobacteriaceae	Citrobacter	unclassified	-	-
member	5202	-	-	-	-	-	HG1752058	-	-	-	-	-	Bacteria	Proteobacteria	Gammaproteobacteria	Enterobacterales	Enterobacteriaceae	Escherichia	Escherichia coli	-	-
member	5202	-	-	-	-	-	HG1763167	metabolism	Coenzyme transport and metabolism	3XPIT	TOBE domain	199310.c3292	Bacteria	Proteobacteria	Gammaproteobacteria	Enterobacterales	Enterobacteriaceae	Escherichia	Escherichia coli	unclassified	unclassified
member	5202	-	-	-	-	-	HG1763167	-	-	-	-	-	Bacteria	Proteobacteria	Gammaproteobacteria	Enterobacterales	Enterobacteriaceae	Klebsiella	Klebsiella oxytoca	-	-
member	5202	-	-	-	-	-	HG1763167	-	-	-	-	-	Bacteria	Proteobacteria	Gammaproteobacteria	Enterobacterales	Enterobacteriaceae	Shigella	Shigella boydii	-	-
member	5202	-	-	-	-	-	HG1763167	-	-	-	-	-	Bacteria	Proteobacteria	Gammaproteobacteria	Enterobacterales	Enterobacteriaceae	Shigella	Shigella sonnei	-	-
member	5202	-	-	-	-	-	HG1763167	-	-	-	-	-	Bacteria	Proteobacteria	Gammaproteobacteria	Enterobacterales	Enterobacteriaceae	unclassified	Enterobacteriaceae bacterium TzEc077	-	-
member	5202	-	-	-	-	-	HG1763167	-	-	-	-	-	Bacteria	Proteobacteria	Gammaproteobacteria	Enterobacterales	Enterobacteriaceae	unclassified	unclassified	-	-
member	5202	-	-	-	-	-	HG1842701	metabolism	Coenzyme transport and metabolism	3XPIT	TOBE domain	199310.c3292	Bacteria	Proteobacteria	Gammaproteobacteria	Enterobacterales	Enterobacteriaceae	Escherichia	Escherichia coli	unclassified	unclassified
member	5202	-	-	-	-	-	HG1842701	-	-	-	-	-	Bacteria	Proteobacteria	Gammaproteobacteria	Enterobacterales	Enterobacteriaceae	Shigella	Shigella boydii	-	-
member	5202	-	-	-	-	-	HG1842701	-	-	-	-	-	Bacteria	Proteobacteria	Gammaproteobacteria	Enterobacterales	Enterobacteriaceae	Shigella	Shigella sonnei	-	-
member	5202	-	-	-	-	-	HG1845195	metabolism	Coenzyme transport and metabolism	3XPIT	TOBE domain	199310.c3292	Bacteria	Proteobacteria	Gammaproteobacteria	Enterobacterales	Enterobacteriaceae	Escherichia	Escherichia coli	unclassified	unclassified
member	5202	-	-	-	-	-	HG1845195	-	-	-	-	-	Bacteria	Proteobacteria	Gammaproteobacteria	Enterobacterales	Enterobacteriaceae	Shigella	Shigella boydii	-	-
member	5202	-	-	-	-	-	HG1845195	-	-	-	-	-	Bacteria	Proteobacteria	Gammaproteobacteria	Enterobacterales	Enterobacteriaceae	Shigella	Shigella sonnei	-	-
member	5202	-	-	-	-	-	HG1967713	metabolism	Coenzyme transport and metabolism	3WZ6Y	TOBE domain	1080067.BAZH01000029_gene1526	Bacteria	Proteobacteria	Gammaproteobacteria	Enterobacterales	Enterobacteriaceae	Citrobacter	Citrobacter europaeus	unclassified	unclassified
member	5202	-	-	-	-	-	HG1967713	-	-	-	-	-	Bacteria	Proteobacteria	Gammaproteobacteria	Enterobacterales	Enterobacteriaceae	Citrobacter	Citrobacter freundii	-	-
member	5202	-	-	-	-	-	HG1968201	metabolism	Coenzyme transport and metabolism	3XPIT	TOBE domain	199310.c3292	Bacteria	Proteobacteria	Gammaproteobacteria	Enterobacterales	Enterobacteriaceae	Escherichia	Escherichia coli	unclassified	unclassified
member	5202	-	-	-	-	-	HG1968201	-	-	-	-	-	Bacteria	Proteobacteria	Gammaproteobacteria	Enterobacterales	Enterobacteriaceae	Shigella	Shigella boydii	-	-
member	5202	-	-	-	-	-	HG1968201	-	-	-	-	-	Bacteria	Proteobacteria	Gammaproteobacteria	Enterobacterales	Enterobacteriaceae	Shigella	Shigella sonnei	-	-
group	5203	1	-	-	-	-	HG0726604	unclassified	unclassified	unclassified	unclassified	unclassified	Viruses	Uroviricota	Caudoviricetes	Caudovirales	Siphoviridae	unclassified	various	unclassified	unclassified	0.1	-	0.1	-	0.0	-	0.0	-	0/0	0/0	0/0	0/0	0/0	1/1	1/1	1/1	1/1	1/1	1/1	1/1	0/0	0/0
member	5203	-	-	-	-	-	HG0726604	unclassified	unclassified	unclassified	unclassified	unclassified	Viruses	Uroviricota	Caudoviricetes	Caudovirales	Siphoviridae	unclassified	Siphoviridae sp.	unclassified	unclassified
group	5204	2	78	177	35.59	35.59	HG0726811;HG2330912	poorly characterized	Function unknown	various	various	various	Bacteria	Firmicutes	Clostridia	Eubacteriales	various	various	various	unclassified	unclassified	0.1	-	0.1	-	0.0	-	0.0	-	2/2	2/2	1/2	1/2	1/2	2/2	2/2	2/2	2/2	2/2	2/2	1/2	0/0	0/0
member	5204	-	-	-	-	-	HG0726811	poorly characterized	Function unknown	24DXJ	Cell wall-binding repeat protein	457421.CBFG_05789	Bacteria	Firmicutes	Clostridia	Eubacteriales	Clostridiaceae	Clostridium	Clostridium sp. CAG:81	unclassified	unclassified
member	5204	-	-	-	-	-	HG0726811	-	-	-	-	-	Bacteria	Firmicutes	Clostridia	Eubacteriales	Peptococcaceae	Desulfotomaculum	Desulfotomaculum sp. OF05-3	-	-
member	5204	-	-	-	-	-	HG2330912	poorly characterized	Function unknown	27QWJ	Putative cell wall binding repeat	861454.HMPREF9099_01689	Bacteria	Firmicutes	Clostridia	Eubacteriales	Clostridiaceae	Clostridium	Clostridium sp. AM30-24	unclassified	unclassified
group	5205	730	78	580	52.52	100.0	HG0727474;HG0889432;HG0905793;HG0906559;HG0906569;HG0906798;HG0909138;HG0909435;HG0909789;HG0910338;HG0914436;HG0914776;HG0919380;HG0922451;HG0939905;HG0940996;HG0942517;HG0942811;HG0943963;HG0945615;HG0945815;HG0946275;HG0946611;HG0947043;HG0947557;HG0947892;HG0948792;HG0949304;HG0949390;HG0950101;HG0950460;HG0950791;HG0951432;HG0952261;HG0952541;HG0952974;HG0953245;HG0953819;HG0954996;HG0955224;HG0955665;HG0956237;HG0956400;HG1239413;HG1269036;HG1313198;HG1455576;HG1870323;HG1919774;HG1935576;HG2077959;HG2141256;HG2189680;HG2303328;HG2337320;HG2380967;HG2386924;HG2398498;HG2398577;HG2398603;HG2398667;HG2398676;HG2398921;HG2399079;HG2399266;HG2399362;HG2399453;HG2399573;HG2399701;HG2399833;HG2399863;HG2399922;HG2400019;HG2400063;HG2400097;HG2400130;HG2400200;HG2400363;HG2400364;HG2400390;HG2400556;HG2400623;HG2400692;HG2400703;HG2400736;HG2400841;HG2400859;HG2400866;HG2400886;HG2400902;HG2400931;HG2400940;HG2400963;HG2401063;HG2401102;HG2401107;HG2401246;HG2401374;HG2401389;HG2401400;HG2401455;HG2401459;HG2401522;HG2401525;HG2401574;HG2401625;HG2401729;HG2401730;HG2401759;HG2401798;HG2401894;HG2401947;HG2401953;HG2402089;HG2402109;HG2402117;HG2402207;HG2402284;HG2402433;HG2402448;HG2402540;HG2402809;HG2402839;HG2402870;HG2402922;HG2402994;HG2403136;HG2403172;HG2403209;HG2403379;HG2403532;HG2403628;HG2403687;HG2403738;HG2403740;HG2403848;HG2403919;HG2403935;HG2404022;HG2404068;HG2404203;HG2404354;HG2404388;HG2404426;HG2404539;HG2404729;HG2404772;HG2404849;HG2404900;HG2404910;HG2404947;HG2405107;HG2405182;HG2405193;HG2405194;HG2405366;HG2405380;HG2405421;HG2405422;HG2405430;HG2405522;HG2405565;HG2405681;HG2405707;HG2405739;HG2405835;HG2405892;HG2405928;HG2406050;HG2406096;HG2406156;HG2406268;HG2406270;HG2406324;HG2406325;HG2406379;HG2406412;HG2406491;HG2406531;HG2406536;HG2406690;HG2406727;HG2406739;HG2406899;HG2406905;HG2406955;HG2406964;HG2406979;HG2407014;HG2407192;HG2407247;HG2407364;HG2407463;HG2407518;HG2407552;HG2407674;HG2407686;HG2407801;HG2407874;HG2407906;HG2407918;HG2408022;HG2408043;HG2408047;HG2408083;HG2408322;HG2408541;HG2408835;HG2408844;HG2408928;HG2408936;HG2409002;HG2409224;HG2409229;HG2409276;HG2409384;HG2409475;HG2409488;HG2409509;HG2409521;HG2409531;HG2409566;HG2409571;HG2409618;HG2409734;HG2409812;HG2409832;HG2409943;HG2409949;HG2409959;HG2409991;HG2410024;HG2410026;HG2410125;HG2410180;HG2410208;HG2410210;HG2410290;HG2410416;HG2410595;HG2410617;HG2410650;HG2410656;HG2410677;HG2410696;HG2410776;HG2410816;HG2410838;HG2410877;HG2410885;HG2411156;HG2411176;HG2411213;HG2411231;HG2411294;HG2411326;HG2411327;HG2411344;HG2411448;HG2411458;HG2411462;HG2411469;HG2411517;HG2411542;HG2411544;HG2411610;HG2411801;HG2411834;HG2412131;HG2412153;HG2412193;HG2412199;HG2412242;HG2412274;HG2412549;HG2412595;HG2412618;HG2412696;HG2412923;HG2412960;HG2412977;HG2413040;HG2413106;HG2413295;HG2413342;HG2413456;HG2413670;HG2413746;HG2413910;HG2413944;HG2413963;HG2414025;HG2414063;HG2414082;HG2414119;HG2414250;HG2414328;HG2414349;HG2414350;HG2414376;HG2414648;HG2414671;HG2414844;HG2414891;HG2414893;HG2414953;HG2414954;HG2415131;HG2415240;HG2415258;HG2415264;HG2415318;HG2415344;HG2415346;HG2415364;HG2415392;HG2415712;HG2415796;HG2416025;HG2416399;HG2416528;HG2416585;HG2416620;HG2416654;HG2419465;HG2432087;HG2433908;HG2477092;HG2583396;HG2667681;HG2678889;HG2752576;HG2777496;HG2801560;HG2802954;HG2806135;HG2806410;HG2807370;HG2813178;HG2815008;HG2895554;HG2896556;HG2904430;HG2980875;HG2991295;HG3057264;HG3067225;HG3069225;HG3127875;HG3267680;HG3268886;HG3292374;HG3339570;HG3342660;HG3342859;HG3345063;HG3348494;HG3348661;HG3406208;HG3416615;HG3419598;HG3441216;HG3507423;HG3511690;HG3512827;HG3647832;HG3647923;HG3647978;HG3648119;HG3648133;HG3648179;HG3648251;HG3648447;HG3648624;HG3648766;HG3648807;HG3648847;HG3648881;HG3649017;HG3649659;HG3649733;HG3649917;HG3649929;HG3650135;HG3650240;HG3650582;HG3650784;HG3650934;HG3650960;HG3651087;HG3651156;HG3651241;HG3651399;HG3651690;HG3651784;HG3652044;HG3652247;HG3652415;HG3652443;HG3652706;HG3652794;HG3652802;HG3653151;HG3653314;HG3653578;HG3653879;HG3653898;HG3654017;HG3654025;HG3654102;HG3654105;HG3654273;HG3654373;HG3654531;HG3654663;HG3654794;HG3654905;HG3654982;HG3655385;HG3655712;HG3655719;HG3655936;HG3656373;HG3656446;HG3656491;HG3656960;HG3657226;HG3657335;HG3657556;HG3657913;HG3658042;HG3658198;HG3658232;HG3712808;HG3746748;HG3775511;HG3778227;HG3881834;HG3902846;HG3904239;HG3909364;HG3910405;HG3912744;HG3916109;HG3916183;HG3935500;HG3936751;HG3957157;HG3982801;HG4071722;HG4086441;HG4098593;HG4152868;HG4158453;HG4159625;HG4159645;HG4160314;HG4164757;HG4165063;HG4167554;HG4167747;HG4176236;HG4181862;HG4194177;HG4217750;HG4247528;HG4251339;HG4251355;HG4252279;HG4254618;HG4277400;HG4283202;HG4289065;HG4291740;HG4299551;HG4306443;HG4308874;HG4317567;HG4333405;HG4386518;HG4391451;HG4398977;HG4402036;HG4410689;HG4410839;HG4410905;HG4411031;HG4411140;HG4411462;HG4411579;HG4411610;HG4411628;HG4411658;HG4411808;HG4412043;HG4412083;HG4412239;HG4412458;HG4412603;HG4413017;HG4413108;HG4413292;HG4413348;HG4413453;HG4413614;HG4414011;HG4414088;HG4414111;HG4414344;HG4414606;HG4414625;HG4414722;HG4414756;HG4414903;HG4415321;HG4415423;HG4415643;HG4415947;HG4416160;HG4416203;HG4416314;HG4416397;HG4416462;HG4416770;HG4417397;HG4421890;HG4422839;HG4429550;HG4429733;HG4430202;HG4430785;HG4430890;HG4431411;HG4431597;HG4432349;HG4432374;HG4432696;HG4432874;HG4432919;HG4433613;HG4434015;HG4434121;HG4434353;HG4434431;HG4434787;HG4435234;HG4435279;HG4435379;HG4435583;HG4436721;HG4436815;HG4436957;HG4437194;HG4438532;HG4438677;HG4439013;HG4440240;HG4440518;HG4441030;HG4441064;HG4441073;HG4451024;HG4452253;HG4465847;HG4466534;HG4466971;HG4470577;HG4470606;HG4472685;HG4473744;HG4474588;HG4475635;HG4476289;HG4476674;HG4496016;HG4541206;HG4596970;HG4601735;HG4601908;HG4601957;HG4612748;HG4615530;HG4615537;HG4618813;HG4624801;HG4627191;HG4629529;HG4630715;HG4638562;HG4646277;HG4648226;HG4658252;HG4659042;HG4660511;HG4661519;HG4662376;HG4680139;HG4680805;HG4681501;HG4681629;HG4682085;HG4683481;HG4731541;HG4781936;HG4795649;HG4796093;HG4800200;HG4800293;HG4806192;HG4837030;HG4837863;HG4839127;HG4840694;HG4841301;HG4843309;HG4843638;HG4878883;HG4879087;HG5112470;HG5224367;P01889;P01891;P01892;P01893;P01894;P01902;P03989;P04222;P04223;P04439;P05534;P06140;P10314;P10316;P10319;P10321;P13746;P13747;P13748;P13749;P13750;P13751;P13753;P15978;P16188;P16189;P16190;P16209;P16210;P16211;P16212;P16215;P17693;P18462;P18463;P18464;P18465;P18466;P30375;P30376;P30377;P30378;P30379;P30380;P30381;P30382;P30383;P30385;P30386;P30387;P30388;P30443;P30447;P30450;P30453;P30455;P30456;P30457;P30459;P30460;P30461;P30462;P30464;P30466;P30475;P30479;P30480;P30481;P30483;P30484;P30485;P30486;P30487;P30488;P30490;P30491;P30492;P30493;P30495;P30498;P30499;P30501;P30504;P30505;P30508;P30510;P30511;P30512;P30515;P30516;P30517;P30685;P30686;P33617;Q04826;Q07000;Q09160;Q29718;Q29836;Q29865;Q29940;Q29960;Q29963;Q31610;Q31612;Q95365;Q95604;Q95IT1;Q95IT3;Q9TNN7	cellular processes and signaling	Signal transduction mechanisms	various	various	various	Eukaryota	Chordata	Mammalia	Primates	Hominidae	Homo	Homo sapiens	unclassified	unclassified	0.1	-	0.1	-	0.0	-	0.0	-	726/730	485/730	(294)/730	(297)/730	(246)/730	729/730	729/730	729/730	721/730	708/730	660/730	660/730	0/0	0/0
member	5205	-	-	-	-	-	HG0727474	cellular processes and signaling	Extracellular structures	4N4XT	antigen processing and presentation of peptide antigen via MHC class I	9606.ENSP00000399168	Eukaryota	Chordata	Mammalia	Primates	Hominidae	Homo	Homo sapiens	unclassified	unclassified
member	5205	-	-	-	-	-	HG0889432	cellular processes and signaling	Extracellular structures	4N4XT	antigen processing and presentation of peptide antigen via MHC class I	9593.ENSGGOP00000023616	Eukaryota	Chordata	Mammalia	Primates	Hominidae	Homo	Homo sapiens	unclassified	unclassified
member	5205	-	-	-	-	-	HG0905793	cellular processes and signaling	Extracellular structures	4N4XT	antigen processing and presentation of peptide antigen via MHC class I	9606.ENSP00000399168	Eukaryota	Chordata	Mammalia	Primates	Hominidae	Homo	Homo sapiens	unclassified	unclassified
member	5205	-	-	-	-	-	HG0906559	cellular processes and signaling	Signal transduction mechanisms	4N4ME	Belongs to the MHC class I family	9606.ENSP00000379873	Bacteria	Firmicutes	Bacilli	Lactobacillales	Enterococcaceae	Enterococcus	Enterococcus faecalis	unclassified	unclassified
member	5205	-	-	-	-	-	HG0906559	-	-	-	-	-	Eukaryota	Chordata	Mammalia	Primates	Hominidae	Homo	Homo sapiens	-	-
member	5205	-	-	-	-	-	HG0906559	-	-	-	-	-	unclassified	unclassified	unclassified	unclassified	unclassified	unclassified	synthetic construct	-	-
member	5205	-	-	-	-	-	HG0906569	cellular processes and signaling	Extracellular structures	4N4XT	antigen processing and presentation of peptide antigen via MHC class I	9593.ENSGGOP00000023616	Eukaryota	Chordata	Mammalia	Primates	Hominidae	Homo	Homo sapiens	unclassified	unclassified
member	5205	-	-	-	-	-	HG0906798	cellular processes and signaling	Intracellular trafficking, secretion, and vesicular transport	4N8BW	MHC_I C-terminus	9606.ENSP00000365402	Eukaryota	Chordata	Mammalia	Primates	Hominidae	Homo	Homo sapiens	unclassified	unclassified
member	5205	-	-	-	-	-	HG0909138	cellular processes and signaling	Signal transduction mechanisms	4N4ME	Belongs to the MHC class I family	9606.ENSP00000379873	Eukaryota	Chordata	Mammalia	Primates	Hominidae	Homo	Homo sapiens	unclassified	unclassified
member	5205	-	-	-	-	-	HG0909435	cellular processes and signaling	Extracellular structures	4N4XT	antigen processing and presentation of peptide antigen via MHC class I	9606.ENSP00000399168	Eukaryota	Chordata	Mammalia	Primates	Hominidae	Homo	Homo sapiens	unclassified	unclassified
member	5205	-	-	-	-	-	HG0909789	cellular processes and signaling	Signal transduction mechanisms	4MMA6	MHC_I C-terminus	9597.XP_003831654.2	Eukaryota	Chordata	Mammalia	Primates	Hominidae	Homo	Homo sapiens	unclassified	unclassified
member	5205	-	-	-	-	-	HG0910338	cellular processes and signaling	Signal transduction mechanisms	4N4ME	Belongs to the MHC class I family	9606.ENSP00000379873	Eukaryota	Chordata	Mammalia	Primates	Hominidae	Homo	Homo sapiens	unclassified	unclassified
member	5205	-	-	-	-	-	HG0914436	cellular processes and signaling	Extracellular structures	4N4XT	antigen processing and presentation of peptide antigen via MHC class I	9606.ENSP00000399168	Eukaryota	Chordata	Mammalia	Primates	Hominidae	Homo	Homo sapiens	unclassified	unclassified
member	5205	-	-	-	-	-	HG0914776	cellular processes and signaling	Signal transduction mechanisms	4N4ME	Belongs to the MHC class I family	9606.ENSP00000379873	Eukaryota	Chordata	Mammalia	Primates	Hominidae	Homo	Homo sapiens	unclassified	unclassified
member	5205	-	-	-	-	-	HG0919380	cellular processes and signaling	Intracellular trafficking, secretion, and vesicular transport	4N8BW	MHC_I C-terminus	9606.ENSP00000365402	Eukaryota	Chordata	Mammalia	Primates	Hominidae	Homo	Homo sapiens	unclassified	unclassified
member	5205	-	-	-	-	-	HG0922451	cellular processes and signaling	Signal transduction mechanisms	4N4ME	Belongs to the MHC class I family	9606.ENSP00000379873	Eukaryota	Chordata	Mammalia	Primates	Hominidae	Homo	Homo sapiens	unclassified	unclassified
member	5205	-	-	-	-	-	HG0922451	-	-	-	-	-	unclassified	unclassified	unclassified	unclassified	unclassified	unclassified	synthetic construct	-	-
member	5205	-	-	-	-	-	HG0939905	cellular processes and signaling	Extracellular structures	4N4XT	antigen processing and presentation of peptide antigen via MHC class I	9593.ENSGGOP00000023616	Eukaryota	Chordata	Mammalia	Primates	Hominidae	Homo	Homo sapiens	unclassified	unclassified
member	5205	-	-	-	-	-	HG0940996	cellular processes and signaling	Signal transduction mechanisms	4MMA6	MHC_I C-terminus	9597.XP_003831654.2	Eukaryota	Chordata	Mammalia	Primates	Hominidae	Homo	Homo sapiens	unclassified	unclassified
member	5205	-	-	-	-	-	HG0942517	cellular processes and signaling	Signal transduction mechanisms	4MMA6	MHC_I C-terminus	9597.XP_003831654.2	Eukaryota	Chordata	Mammalia	Primates	Hominidae	Homo	Homo sapiens	unclassified	unclassified
member	5205	-	-	-	-	-	HG0942811	cellular processes and signaling	Extracellular structures	4N4XT	antigen processing and presentation of peptide antigen via MHC class I	9606.ENSP00000399168	Eukaryota	Chordata	Mammalia	Primates	Hominidae	Homo	Homo sapiens	unclassified	unclassified
member	5205	-	-	-	-	-	HG0943963	cellular processes and signaling	Signal transduction mechanisms	4MMA6	MHC_I C-terminus	9597.XP_003831654.2	Eukaryota	Chordata	Mammalia	Primates	Hominidae	Homo	Homo sapiens	unclassified	unclassified
member	5205	-	-	-	-	-	HG0945615	cellular processes and signaling	Signal transduction mechanisms	4N4ME	Belongs to the MHC class I family	9606.ENSP00000379873	Eukaryota	Chordata	Mammalia	Primates	Hominidae	Homo	Homo sapiens	unclassified	unclassified
member	5205	-	-	-	-	-	HG0945815	cellular processes and signaling	Extracellular structures	4N4XT	antigen processing and presentation of peptide antigen via MHC class I	9606.ENSP00000399168	Eukaryota	Chordata	Mammalia	Primates	Hominidae	Homo	Homo sapiens	unclassified	unclassified
member	5205	-	-	-	-	-	HG0945815	-	-	-	-	-	Eukaryota	Chordata	Mammalia	Primates	Hominidae	Pan	Pan troglodytes	-	-
member	5205	-	-	-	-	-	HG0946275	cellular processes and signaling	Signal transduction mechanisms	36BYA	HLA class I histocompatibility antigen	9555.ENSPANP00000015774	Eukaryota	Chordata	Mammalia	Primates	Hominidae	Homo	Homo sapiens	unclassified	unclassified
member	5205	-	-	-	-	-	HG0946611	cellular processes and signaling	Signal transduction mechanisms	4N4ME	Belongs to the MHC class I family	9606.ENSP00000379873	Eukaryota	Chordata	Mammalia	Primates	Hominidae	Homo	Homo sapiens	unclassified	unclassified
member	5205	-	-	-	-	-	HG0946611	-	-	-	-	-	unclassified	unclassified	unclassified	unclassified	unclassified	unclassified	synthetic construct	-	-
member	5205	-	-	-	-	-	HG0947043	cellular processes and signaling	Extracellular structures	4N4XT	antigen processing and presentation of peptide antigen via MHC class I	9606.ENSP00000399168	Eukaryota	Chordata	Mammalia	Primates	Hominidae	Homo	Homo sapiens	unclassified	unclassified
member	5205	-	-	-	-	-	HG0947557	cellular processes and signaling	Extracellular structures	4N4XT	antigen processing and presentation of peptide antigen via MHC class I	9593.ENSGGOP00000023616	Eukaryota	Chordata	Mammalia	Primates	Hominidae	Homo	Homo sapiens	unclassified	unclassified
member	5205	-	-	-	-	-	HG0947892	cellular processes and signaling	Signal transduction mechanisms	4MCGE	antigen processing and presentation of endogenous peptide antigen via MHC class I via ER pathway	9483.ENSCJAP00000038437	Eukaryota	Chordata	Mammalia	Primates	Hominidae	Homo	Homo sapiens	unclassified	unclassified
member	5205	-	-	-	-	-	HG0948792	cellular processes and signaling	Signal transduction mechanisms	36496	Belongs to the MHC class I family	61622.XP_010369449.1	Eukaryota	Chordata	Mammalia	Primates	Hominidae	Homo	Homo sapiens	unclassified	unclassified
member	5205	-	-	-	-	-	HG0949304	cellular processes and signaling	Intracellular trafficking, secretion, and vesicular transport	4N8BW	MHC_I C-terminus	9606.ENSP00000365402	Eukaryota	Chordata	Mammalia	Primates	Hominidae	Homo	Homo sapiens	unclassified	unclassified
member	5205	-	-	-	-	-	HG0949390	cellular processes and signaling	Extracellular structures	4N4XT	antigen processing and presentation of peptide antigen via MHC class I	9593.ENSGGOP00000023616	Eukaryota	Chordata	Mammalia	Primates	Hominidae	Homo	Homo sapiens	unclassified	unclassified
member	5205	-	-	-	-	-	HG0950101	cellular processes and signaling	Signal transduction mechanisms	4N4ME	Belongs to the MHC class I family	9597.XP_008953265.1	Eukaryota	Chordata	Mammalia	Primates	Hominidae	Homo	Homo sapiens	unclassified	unclassified
member	5205	-	-	-	-	-	HG0950460	cellular processes and signaling	Signal transduction mechanisms	36C67	MHC_I C-terminus	60711.ENSCSAP00000004739	Eukaryota	Chordata	Mammalia	Primates	Hominidae	Homo	Homo sapiens	unclassified	unclassified
member	5205	-	-	-	-	-	HG0950791	cellular processes and signaling	Extracellular structures	4N4XT	antigen processing and presentation of peptide antigen via MHC class I	9593.ENSGGOP00000023616	Eukaryota	Chordata	Mammalia	Primates	Hominidae	Homo	Homo sapiens	unclassified	unclassified
member	5205	-	-	-	-	-	HG0951432	cellular processes and signaling	Signal transduction mechanisms	4MMA6	MHC_I C-terminus	9597.XP_003831654.2	Eukaryota	Chordata	Mammalia	Primates	Hominidae	Homo	Homo sapiens	unclassified	unclassified
member	5205	-	-	-	-	-	HG0952261	cellular processes and signaling	Signal transduction mechanisms	4MMA6	MHC_I C-terminus	9597.XP_003831654.2	Eukaryota	Chordata	Mammalia	Primates	Hominidae	Homo	Homo sapiens	unclassified	unclassified
member	5205	-	-	-	-	-	HG0952541	cellular processes and signaling	Signal transduction mechanisms	36C67	MHC_I C-terminus	60711.ENSCSAP00000004739	Eukaryota	Chordata	Mammalia	Primates	Hominidae	Homo	Homo sapiens	unclassified	unclassified
member	5205	-	-	-	-	-	HG0952974	cellular processes and signaling	Extracellular structures	4N4XT	antigen processing and presentation of peptide antigen via MHC class I	9593.ENSGGOP00000023616	Eukaryota	Chordata	Mammalia	Primates	Hominidae	Homo	Homo sapiens	unclassified	unclassified
member	5205	-	-	-	-	-	HG0952974	-	-	-	-	-	unclassified	unclassified	unclassified	unclassified	unclassified	unclassified	Human ORFeome Gateway entry vector	-	-
member	5205	-	-	-	-	-	HG0952974	-	-	-	-	-	unclassified	unclassified	unclassified	unclassified	unclassified	unclassified	synthetic construct	-	-
member	5205	-	-	-	-	-	HG0953245	cellular processes and signaling	Extracellular structures	4N4XT	antigen processing and presentation of peptide antigen via MHC class I	9593.ENSGGOP00000023616	Eukaryota	Chordata	Mammalia	Primates	Hominidae	Homo	Homo sapiens	unclassified	unclassified
member	5205	-	-	-	-	-	HG0953819	cellular processes and signaling	Signal transduction mechanisms	4N4ME	Belongs to the MHC class I family	9606.ENSP00000379873	Eukaryota	Chordata	Mammalia	Primates	Hominidae	Homo	Homo sapiens	unclassified	unclassified
member	5205	-	-	-	-	-	HG0954996	cellular processes and signaling	Extracellular structures	4N4XT	antigen processing and presentation of peptide antigen via MHC class I	9593.ENSGGOP00000023616	Eukaryota	Chordata	Mammalia	Primates	Hominidae	Homo	Homo sapiens	unclassified	unclassified
member	5205	-	-	-	-	-	HG0955224	cellular processes and signaling	Extracellular structures	4N4XT	antigen processing and presentation of peptide antigen via MHC class I	9593.ENSGGOP00000023616	Eukaryota	Chordata	Mammalia	Primates	Hominidae	Homo	Homo sapiens	unclassified	unclassified
member	5205	-	-	-	-	-	HG0955665	cellular processes and signaling	Extracellular structures	4N4XT	antigen processing and presentation of peptide antigen via MHC class I	9593.ENSGGOP00000023616	Eukaryota	Chordata	Mammalia	Primates	Hominidae	Homo	Homo sapiens	unclassified	unclassified
member	5205	-	-	-	-	-	HG0956237	cellular processes and signaling	Extracellular structures	4N4XT	antigen processing and presentation of peptide antigen via MHC class I	9593.ENSGGOP00000023616	Eukaryota	Chordata	Mammalia	Primates	Hominidae	Homo	Homo sapiens	unclassified	unclassified
member	5205	-	-	-	-	-	HG0956400	cellular processes and signaling	Extracellular structures	4N4XT	antigen processing and presentation of peptide antigen via MHC class I	9593.ENSGGOP00000023616	Eukaryota	Chordata	Mammalia	Primates	Hominidae	Homo	Homo sapiens	unclassified	unclassified
member	5205	-	-	-	-	-	HG1239413	cellular processes and signaling	Extracellular structures	4N4XT	antigen processing and presentation of peptide antigen via MHC class I	9606.ENSP00000399168	Eukaryota	Chordata	Mammalia	Primates	Hominidae	Homo	Homo sapiens	unclassified	unclassified
member	5205	-	-	-	-	-	HG1269036	cellular processes and signaling	Signal transduction mechanisms	36496	Belongs to the MHC class I family	9541.XP_005595198.1	Eukaryota	Chordata	Mammalia	Primates	Hominidae	Homo	Homo sapiens	unclassified	unclassified
member	5205	-	-	-	-	-	HG1313198	cellular processes and signaling	Signal transduction mechanisms	4N4ME	Belongs to the MHC class I family	9606.ENSP00000379873	Eukaryota	Chordata	Mammalia	Primates	Hominidae	Homo	Homo sapiens	unclassified	unclassified
member	5205	-	-	-	-	-	HG1313198	-	-	-	-	-	unclassified	unclassified	unclassified	unclassified	unclassified	unclassified	synthetic construct	-	-
member	5205	-	-	-	-	-	HG1455576	cellular processes and signaling	Signal transduction mechanisms	4MTBX	peptide antigen binding	9598.ENSPTRP00000054601	Eukaryota	Chordata	Mammalia	Primates	Hominidae	Homo	Homo sapiens	unclassified	unclassified
member	5205	-	-	-	-	-	HG1870323	cellular processes and signaling	Intracellular trafficking, secretion, and vesicular transport	4N8BW	MHC_I C-terminus	9606.ENSP00000365402	Eukaryota	Chordata	Mammalia	Primates	Hominidae	Homo	Homo sapiens	unclassified	unclassified
member	5205	-	-	-	-	-	HG1919774	cellular processes and signaling	Signal transduction mechanisms	4N4ME	Belongs to the MHC class I family	9606.ENSP00000379873	Eukaryota	Chordata	Mammalia	Primates	Hominidae	Homo	Homo sapiens	unclassified	unclassified
member	5205	-	-	-	-	-	HG1919774	-	-	-	-	-	unclassified	unclassified	unclassified	unclassified	unclassified	unclassified	synthetic construct	-	-
member	5205	-	-	-	-	-	HG1935576	cellular processes and signaling	Signal transduction mechanisms	4MCGE	antigen processing and presentation of endogenous peptide antigen via MHC class I via ER pathway	61853.ENSNLEP00000005958	Eukaryota	Chordata	Mammalia	Primates	Hominidae	Homo	Homo sapiens	unclassified	unclassified
member	5205	-	-	-	-	-	HG2077959	cellular processes and signaling	Signal transduction mechanisms	4N4ME	Belongs to the MHC class I family	9606.ENSP00000379873	Eukaryota	Chordata	Mammalia	Primates	Hominidae	Homo	Homo sapiens	unclassified	unclassified
member	5205	-	-	-	-	-	HG2077959	-	-	-	-	-	unclassified	unclassified	unclassified	unclassified	unclassified	unclassified	synthetic construct	-	-
member	5205	-	-	-	-	-	HG2141256	cellular processes and signaling	Signal transduction mechanisms	4N4ME	Belongs to the MHC class I family	9606.ENSP00000379873	Eukaryota	Chordata	Mammalia	Primates	Hominidae	Homo	Homo sapiens	unclassified	unclassified
member	5205	-	-	-	-	-	HG2189680	cellular processes and signaling	Signal transduction mechanisms	4N4ME	Belongs to the MHC class I family	9606.ENSP00000379873	Eukaryota	Chordata	Mammalia	Primates	Hominidae	Homo	Homo sapiens	unclassified	unclassified
member	5205	-	-	-	-	-	HG2303328	cellular processes and signaling	Signal transduction mechanisms	4MMA6	MHC_I C-terminus	9597.XP_003831654.2	Eukaryota	Chordata	Mammalia	Primates	Hominidae	Homo	Homo sapiens	unclassified	unclassified
member	5205	-	-	-	-	-	HG2337320	cellular processes and signaling	Signal transduction mechanisms	4N4ME	Belongs to the MHC class I family	9606.ENSP00000379873	Eukaryota	Chordata	Mammalia	Primates	Hominidae	Homo	Homo sapiens	unclassified	unclassified
member	5205	-	-	-	-	-	HG2380967	cellular processes and signaling	Signal transduction mechanisms	4N4ME	Belongs to the MHC class I family	9606.ENSP00000379873	Eukaryota	Chordata	Mammalia	Primates	Hominidae	Homo	Homo sapiens	unclassified	unclassified
member	5205	-	-	-	-	-	HG2386924	cellular processes and signaling	Signal transduction mechanisms	4N4ME	Belongs to the MHC class I family	9606.ENSP00000379873	Eukaryota	Chordata	Mammalia	Primates	Hominidae	Homo	Homo sapiens	unclassified	unclassified
member	5205	-	-	-	-	-	HG2398498	cellular processes and signaling	Signal transduction mechanisms	4N4ME	Belongs to the MHC class I family	9606.ENSP00000379873	Eukaryota	Chordata	Mammalia	Primates	Hominidae	Homo	Homo sapiens	unclassified	unclassified
member	5205	-	-	-	-	-	HG2398577	cellular processes and signaling	Signal transduction mechanisms	4N4ME	Belongs to the MHC class I family	9606.ENSP00000379873	Eukaryota	Chordata	Mammalia	Primates	Hominidae	Homo	Homo sapiens	unclassified	unclassified
member	5205	-	-	-	-	-	HG2398603	cellular processes and signaling	Signal transduction mechanisms	4N4ME	Belongs to the MHC class I family	9597.XP_008953265.1	Eukaryota	Chordata	Mammalia	Primates	Hominidae	Homo	Homo sapiens	unclassified	unclassified
member	5205	-	-	-	-	-	HG2398667	cellular processes and signaling	Signal transduction mechanisms	4MMA6	MHC_I C-terminus	9597.XP_003831654.2	Eukaryota	Chordata	Mammalia	Primates	Hominidae	Homo	Homo sapiens	unclassified	unclassified
member	5205	-	-	-	-	-	HG2398676	cellular processes and signaling	Extracellular structures	4N4XT	antigen processing and presentation of peptide antigen via MHC class I	9606.ENSP00000399168	Eukaryota	Chordata	Mammalia	Primates	Hominidae	Homo	Homo sapiens	unclassified	unclassified
member	5205	-	-	-	-	-	HG2398921	cellular processes and signaling	Signal transduction mechanisms	4N4ME	Belongs to the MHC class I family	9606.ENSP00000379873	Eukaryota	Chordata	Mammalia	Primates	Hominidae	Homo	Homo sapiens	unclassified	unclassified
member	5205	-	-	-	-	-	HG2399079	cellular processes and signaling	Signal transduction mechanisms	4MCGE	antigen processing and presentation of endogenous peptide antigen via MHC class I via ER pathway	9483.ENSCJAP00000038437	Eukaryota	Chordata	Mammalia	Primates	Hominidae	Homo	Homo sapiens	unclassified	unclassified
member	5205	-	-	-	-	-	HG2399266	cellular processes and signaling	Signal transduction mechanisms	4N4ME	Belongs to the MHC class I family	9606.ENSP00000379873	Eukaryota	Chordata	Mammalia	Primates	Hominidae	Homo	Homo sapiens	unclassified	unclassified
member	5205	-	-	-	-	-	HG2399362	cellular processes and signaling	Signal transduction mechanisms	4MMA6	MHC_I C-terminus	9597.XP_003831654.2	Eukaryota	Chordata	Mammalia	Primates	Hominidae	Homo	Homo sapiens	unclassified	unclassified
member	5205	-	-	-	-	-	HG2399453	cellular processes and signaling	Signal transduction mechanisms	4N4ME	Belongs to the MHC class I family	9606.ENSP00000379873	Eukaryota	Chordata	Mammalia	Primates	Hominidae	Homo	Homo sapiens	unclassified	unclassified
member	5205	-	-	-	-	-	HG2399573	cellular processes and signaling	Signal transduction mechanisms	4N4ME	Belongs to the MHC class I family	9606.ENSP00000379873	Eukaryota	Chordata	Mammalia	Primates	Hominidae	Homo	Homo sapiens	unclassified	unclassified
member	5205	-	-	-	-	-	HG2399701	cellular processes and signaling	Signal transduction mechanisms	4MMA6	MHC_I C-terminus	9597.XP_003831654.2	Eukaryota	Chordata	Mammalia	Primates	Hominidae	Homo	Homo sapiens	unclassified	unclassified
member	5205	-	-	-	-	-	HG2399833	cellular processes and signaling	Signal transduction mechanisms	4N4ME	Belongs to the MHC class I family	9606.ENSP00000379873	Eukaryota	Chordata	Mammalia	Primates	Hominidae	Homo	Homo sapiens	unclassified	unclassified
member	5205	-	-	-	-	-	HG2399863	cellular processes and signaling	Signal transduction mechanisms	4MMA6	MHC_I C-terminus	9597.XP_003831654.2	Eukaryota	Chordata	Mammalia	Primates	Hominidae	Homo	Homo sapiens	unclassified	unclassified
member	5205	-	-	-	-	-	HG2399922	cellular processes and signaling	Intracellular trafficking, secretion, and vesicular transport	4N8BW	MHC_I C-terminus	9606.ENSP00000365402	Eukaryota	Chordata	Mammalia	Primates	Hominidae	Homo	Homo sapiens	unclassified	unclassified
member	5205	-	-	-	-	-	HG2400019	cellular processes and signaling	Signal transduction mechanisms	4N4ME	Belongs to the MHC class I family	9597.XP_008953265.1	Eukaryota	Chordata	Mammalia	Primates	Hominidae	Homo	Homo sapiens	unclassified	unclassified
member	5205	-	-	-	-	-	HG2400063	cellular processes and signaling	Signal transduction mechanisms	4N4ME	Belongs to the MHC class I family	9606.ENSP00000379873	Eukaryota	Chordata	Mammalia	Primates	Hominidae	Homo	Homo sapiens	unclassified	unclassified
member	5205	-	-	-	-	-	HG2400097	cellular processes and signaling	Signal transduction mechanisms	4MMA6	MHC_I C-terminus	9597.XP_003831654.2	Eukaryota	Chordata	Mammalia	Primates	Hominidae	Homo	Homo sapiens	unclassified	unclassified
member	5205	-	-	-	-	-	HG2400130	cellular processes and signaling	Intracellular trafficking, secretion, and vesicular transport	4N8BW	MHC_I C-terminus	9606.ENSP00000365402	Eukaryota	Chordata	Mammalia	Primates	Hominidae	Homo	Homo sapiens	unclassified	unclassified
member	5205	-	-	-	-	-	HG2400200	cellular processes and signaling	Signal transduction mechanisms	4MMA6	MHC_I C-terminus	9597.XP_003831654.2	Eukaryota	Chordata	Mammalia	Primates	Hominidae	Homo	Homo sapiens	unclassified	unclassified
member	5205	-	-	-	-	-	HG2400363	cellular processes and signaling	Extracellular structures	4N4XT	antigen processing and presentation of peptide antigen via MHC class I	9606.ENSP00000399168	Eukaryota	Chordata	Mammalia	Primates	Hominidae	Homo	Homo sapiens	unclassified	unclassified
member	5205	-	-	-	-	-	HG2400364	cellular processes and signaling	Signal transduction mechanisms	4N4ME	Belongs to the MHC class I family	9606.ENSP00000379873	Eukaryota	Chordata	Mammalia	Primates	Hominidae	Homo	Homo sapiens	unclassified	unclassified
member	5205	-	-	-	-	-	HG2400390	cellular processes and signaling	Signal transduction mechanisms	4MCGE	antigen processing and presentation of endogenous peptide antigen via MHC class I via ER pathway	9483.ENSCJAP00000038437	Eukaryota	Chordata	Mammalia	Primates	Hominidae	Homo	Homo sapiens	unclassified	unclassified
member	5205	-	-	-	-	-	HG2400556	cellular processes and signaling	Intracellular trafficking, secretion, and vesicular transport	4N8BW	MHC_I C-terminus	9606.ENSP00000365402	Eukaryota	Chordata	Mammalia	Primates	Hominidae	Homo	Homo sapiens	unclassified	unclassified
member	5205	-	-	-	-	-	HG2400623	cellular processes and signaling	Signal transduction mechanisms	4MMA6	MHC_I C-terminus	9597.XP_003831654.2	Eukaryota	Chordata	Mammalia	Primates	Hominidae	Homo	Homo sapiens	unclassified	unclassified
member	5205	-	-	-	-	-	HG2400692	cellular processes and signaling	Intracellular trafficking, secretion, and vesicular transport	4N8BW	MHC_I C-terminus	9606.ENSP00000365402	Eukaryota	Chordata	Mammalia	Primates	Hominidae	Homo	Homo sapiens	unclassified	unclassified
member	5205	-	-	-	-	-	HG2400703	cellular processes and signaling	Signal transduction mechanisms	4N4ME	Belongs to the MHC class I family	9606.ENSP00000379873	Eukaryota	Chordata	Mammalia	Primates	Hominidae	Homo	Homo sapiens	unclassified	unclassified
member	5205	-	-	-	-	-	HG2400736	cellular processes and signaling	Intracellular trafficking, secretion, and vesicular transport	4N8BW	MHC_I C-terminus	9606.ENSP00000365402	Eukaryota	Chordata	Mammalia	Primates	Hominidae	Homo	Homo sapiens	unclassified	unclassified
member	5205	-	-	-	-	-	HG2400841	cellular processes and signaling	Signal transduction mechanisms	4N4ME	Belongs to the MHC class I family	9606.ENSP00000379873	Eukaryota	Chordata	Mammalia	Primates	Hominidae	Homo	Homo sapiens	unclassified	unclassified
member	5205	-	-	-	-	-	HG2400859	cellular processes and signaling	Signal transduction mechanisms	4N4ME	Belongs to the MHC class I family	9606.ENSP00000379873	Eukaryota	Chordata	Mammalia	Primates	Hominidae	Homo	Homo sapiens	unclassified	unclassified
member	5205	-	-	-	-	-	HG2400866	cellular processes and signaling	Signal transduction mechanisms	4N4ME	Belongs to the MHC class I family	9597.XP_008953265.1	Eukaryota	Chordata	Mammalia	Primates	Hominidae	Homo	Homo sapiens	unclassified	unclassified
member	5205	-	-	-	-	-	HG2400886	cellular processes and signaling	Extracellular structures	4N4XT	antigen processing and presentation of peptide antigen via MHC class I	9606.ENSP00000399168	Eukaryota	Chordata	Mammalia	Primates	Hominidae	Homo	Homo sapiens	unclassified	unclassified
member	5205	-	-	-	-	-	HG2400902	cellular processes and signaling	Intracellular trafficking, secretion, and vesicular transport	4N8BW	MHC_I C-terminus	9606.ENSP00000365402	Eukaryota	Chordata	Mammalia	Primates	Hominidae	Homo	Homo sapiens	unclassified	unclassified
member	5205	-	-	-	-	-	HG2400931	cellular processes and signaling	Signal transduction mechanisms	4N4ME	Belongs to the MHC class I family	9606.ENSP00000379873	Eukaryota	Chordata	Mammalia	Primates	Hominidae	Homo	Homo sapiens	unclassified	unclassified
member	5205	-	-	-	-	-	HG2400940	cellular processes and signaling	Signal transduction mechanisms	4N4ME	Belongs to the MHC class I family	9606.ENSP00000379873	Eukaryota	Chordata	Mammalia	Primates	Hominidae	Homo	Homo sapiens	unclassified	unclassified
member	5205	-	-	-	-	-	HG2400963	cellular processes and signaling	Intracellular trafficking, secretion, and vesicular transport	4N8BW	MHC_I C-terminus	9597.XP_008955201.1	Eukaryota	Chordata	Mammalia	Primates	Hominidae	Homo	Homo sapiens	unclassified	unclassified
member	5205	-	-	-	-	-	HG2401063	cellular processes and signaling	Signal transduction mechanisms	4N4ME	Belongs to the MHC class I family	9597.XP_008953265.1	Eukaryota	Chordata	Mammalia	Primates	Hominidae	Homo	Homo sapiens	unclassified	unclassified
member	5205	-	-	-	-	-	HG2401102	cellular processes and signaling	Signal transduction mechanisms	4N4ME	Belongs to the MHC class I family	9606.ENSP00000379873	Eukaryota	Chordata	Mammalia	Primates	Hominidae	Homo	Homo sapiens	unclassified	unclassified
member	5205	-	-	-	-	-	HG2401107	cellular processes and signaling	Extracellular structures	4N4XT	antigen processing and presentation of peptide antigen via MHC class I	9598.ENSPTRP00000061016	Eukaryota	Chordata	Mammalia	Primates	Hominidae	Homo	Homo sapiens	unclassified	unclassified
member	5205	-	-	-	-	-	HG2401246	cellular processes and signaling	Signal transduction mechanisms	35BEG	Class I histocompatibility antigen	9598.ENSPTRP00000054564	Eukaryota	Chordata	Mammalia	Primates	Hominidae	Homo	Homo sapiens	unclassified	unclassified
member	5205	-	-	-	-	-	HG2401374	cellular processes and signaling	Signal transduction mechanisms	4N4ME	Belongs to the MHC class I family	9606.ENSP00000379873	Eukaryota	Chordata	Mammalia	Primates	Hominidae	Homo	Homo sapiens	unclassified	unclassified
member	5205	-	-	-	-	-	HG2401389	cellular processes and signaling	Signal transduction mechanisms	4N4ME	Belongs to the MHC class I family	9606.ENSP00000379873	Eukaryota	Chordata	Mammalia	Primates	Hominidae	Homo	Homo sapiens	unclassified	unclassified
member	5205	-	-	-	-	-	HG2401400	cellular processes and signaling	Intracellular trafficking, secretion, and vesicular transport	4N8BW	MHC_I C-terminus	9606.ENSP00000365402	Eukaryota	Chordata	Mammalia	Primates	Hominidae	Homo	Homo sapiens	unclassified	unclassified
member	5205	-	-	-	-	-	HG2401455	cellular processes and signaling	Signal transduction mechanisms	4N4ME	Belongs to the MHC class I family	9606.ENSP00000379873	Eukaryota	Chordata	Mammalia	Primates	Hominidae	Homo	Homo sapiens	unclassified	unclassified
member	5205	-	-	-	-	-	HG2401459	cellular processes and signaling	Extracellular structures	4N4XT	antigen processing and presentation of peptide antigen via MHC class I	9606.ENSP00000399168	Eukaryota	Chordata	Mammalia	Primates	Hominidae	Homo	Homo sapiens	unclassified	unclassified
member	5205	-	-	-	-	-	HG2401522	cellular processes and signaling	Signal transduction mechanisms	4N4ME	Belongs to the MHC class I family	9606.ENSP00000379873	Eukaryota	Chordata	Mammalia	Primates	Hominidae	Homo	Homo sapiens	unclassified	unclassified
member	5205	-	-	-	-	-	HG2401525	cellular processes and signaling	Signal transduction mechanisms	4N4ME	Belongs to the MHC class I family	9606.ENSP00000379873	Eukaryota	Chordata	Mammalia	Primates	Hominidae	Homo	Homo sapiens	unclassified	unclassified
member	5205	-	-	-	-	-	HG2401574	cellular processes and signaling	Signal transduction mechanisms	4N4ME	Belongs to the MHC class I family	9606.ENSP00000379873	Eukaryota	Chordata	Mammalia	Primates	Hominidae	Homo	Homo sapiens	unclassified	unclassified
member	5205	-	-	-	-	-	HG2401625	cellular processes and signaling	Signal transduction mechanisms	4N4ME	Belongs to the MHC class I family	9606.ENSP00000379873	Eukaryota	Chordata	Mammalia	Primates	Hominidae	Homo	Homo sapiens	unclassified	unclassified
member	5205	-	-	-	-	-	HG2401729	cellular processes and signaling	Signal transduction mechanisms	4N4ME	Belongs to the MHC class I family	9606.ENSP00000379873	Eukaryota	Chordata	Mammalia	Primates	Hominidae	Homo	Homo sapiens	unclassified	unclassified
member	5205	-	-	-	-	-	HG2401730	cellular processes and signaling	Signal transduction mechanisms	4N4ME	Belongs to the MHC class I family	9606.ENSP00000379873	Eukaryota	Chordata	Mammalia	Primates	Hominidae	Homo	Homo sapiens	unclassified	unclassified
member	5205	-	-	-	-	-	HG2401759	cellular processes and signaling	Signal transduction mechanisms	4N4ME	Belongs to the MHC class I family	9606.ENSP00000379873	Eukaryota	Chordata	Mammalia	Primates	Hominidae	Homo	Homo sapiens	unclassified	unclassified
member	5205	-	-	-	-	-	HG2401798	cellular processes and signaling	Signal transduction mechanisms	4N4ME	Belongs to the MHC class I family	9606.ENSP00000379873	Eukaryota	Chordata	Mammalia	Primates	Hominidae	Homo	Homo sapiens	unclassified	unclassified
member	5205	-	-	-	-	-	HG2401894	cellular processes and signaling	Intracellular trafficking, secretion, and vesicular transport	4N8BW	MHC_I C-terminus	9606.ENSP00000365402	Eukaryota	Chordata	Mammalia	Primates	Hominidae	Homo	Homo sapiens	unclassified	unclassified
member	5205	-	-	-	-	-	HG2401947	cellular processes and signaling	Intracellular trafficking, secretion, and vesicular transport	4N8BW	MHC_I C-terminus	9606.ENSP00000365402	Eukaryota	Chordata	Mammalia	Primates	Hominidae	Homo	Homo sapiens	unclassified	unclassified
member	5205	-	-	-	-	-	HG2401953	cellular processes and signaling	Extracellular structures	4N4XT	antigen processing and presentation of peptide antigen via MHC class I	9598.ENSPTRP00000061016	Eukaryota	Chordata	Mammalia	Primates	Hominidae	Homo	Homo sapiens	unclassified	unclassified
member	5205	-	-	-	-	-	HG2402089	cellular processes and signaling	Signal transduction mechanisms	4N4ME	Belongs to the MHC class I family	9606.ENSP00000379873	Eukaryota	Chordata	Mammalia	Primates	Hominidae	Homo	Homo sapiens	unclassified	unclassified
member	5205	-	-	-	-	-	HG2402109	cellular processes and signaling	Intracellular trafficking, secretion, and vesicular transport	4N8BW	MHC_I C-terminus	9606.ENSP00000365402	Eukaryota	Chordata	Mammalia	Primates	Hominidae	Homo	Homo sapiens	unclassified	unclassified
member	5205	-	-	-	-	-	HG2402117	cellular processes and signaling	Intracellular trafficking, secretion, and vesicular transport	4N8BW	MHC_I C-terminus	9606.ENSP00000365402	Eukaryota	Chordata	Mammalia	Primates	Hominidae	Homo	Homo sapiens	unclassified	unclassified
member	5205	-	-	-	-	-	HG2402207	cellular processes and signaling	Signal transduction mechanisms	4N4ME	Belongs to the MHC class I family	9606.ENSP00000379873	Eukaryota	Chordata	Mammalia	Primates	Hominidae	Homo	Homo sapiens	unclassified	unclassified
member	5205	-	-	-	-	-	HG2402284	cellular processes and signaling	Signal transduction mechanisms	4N4ME	Belongs to the MHC class I family	9606.ENSP00000379873	Eukaryota	Chordata	Mammalia	Primates	Hominidae	Homo	Homo sapiens	unclassified	unclassified
member	5205	-	-	-	-	-	HG2402433	cellular processes and signaling	Extracellular structures	4N4XT	antigen processing and presentation of peptide antigen via MHC class I	9606.ENSP00000399168	Eukaryota	Chordata	Mammalia	Primates	Hominidae	Homo	Homo sapiens	unclassified	unclassified
member	5205	-	-	-	-	-	HG2402448	cellular processes and signaling	Extracellular structures	4N4XT	antigen processing and presentation of peptide antigen via MHC class I	9606.ENSP00000399168	Eukaryota	Chordata	Mammalia	Primates	Hominidae	Homo	Homo sapiens	unclassified	unclassified
member	5205	-	-	-	-	-	HG2402540	cellular processes and signaling	Extracellular structures	4N4XT	antigen processing and presentation of peptide antigen via MHC class I	9606.ENSP00000399168	Eukaryota	Chordata	Mammalia	Primates	Hominidae	Homo	Homo sapiens	unclassified	unclassified
member	5205	-	-	-	-	-	HG2402809	cellular processes and signaling	Extracellular structures	4N4XT	antigen processing and presentation of peptide antigen via MHC class I	9598.ENSPTRP00000061016	Eukaryota	Chordata	Mammalia	Primates	Hominidae	Homo	Homo sapiens	unclassified	unclassified
member	5205	-	-	-	-	-	HG2402839	cellular processes and signaling	Signal transduction mechanisms	4N4ME	Belongs to the MHC class I family	9606.ENSP00000379873	Eukaryota	Chordata	Mammalia	Primates	Hominidae	Homo	Homo sapiens	unclassified	unclassified
member	5205	-	-	-	-	-	HG2402870	cellular processes and signaling	Signal transduction mechanisms	4N4ME	Belongs to the MHC class I family	9606.ENSP00000379873	Eukaryota	Chordata	Mammalia	Primates	Hominidae	Homo	Homo sapiens	unclassified	unclassified
member	5205	-	-	-	-	-	HG2402922	cellular processes and signaling	Signal transduction mechanisms	4N4ME	Belongs to the MHC class I family	9606.ENSP00000379873	Eukaryota	Chordata	Mammalia	Primates	Hominidae	Homo	Homo sapiens	unclassified	unclassified
member	5205	-	-	-	-	-	HG2402994	cellular processes and signaling	Extracellular structures	4N4XT	antigen processing and presentation of peptide antigen via MHC class I	9606.ENSP00000399168	Eukaryota	Chordata	Mammalia	Primates	Hominidae	Homo	Homo sapiens	unclassified	unclassified
member	5205	-	-	-	-	-	HG2403136	cellular processes and signaling	Signal transduction mechanisms	4N4ME	Belongs to the MHC class I family	9606.ENSP00000379873	Eukaryota	Chordata	Mammalia	Primates	Hominidae	Homo	Homo sapiens	unclassified	unclassified
member	5205	-	-	-	-	-	HG2403172	cellular processes and signaling	Signal transduction mechanisms	4N4ME	Belongs to the MHC class I family	9606.ENSP00000379873	Eukaryota	Chordata	Mammalia	Primates	Hominidae	Homo	Homo sapiens	unclassified	unclassified
member	5205	-	-	-	-	-	HG2403209	cellular processes and signaling	Extracellular structures	4N4XT	antigen processing and presentation of peptide antigen via MHC class I	9601.ENSPPYP00000019282	Eukaryota	Chordata	Mammalia	Primates	Hominidae	Homo	Homo sapiens	unclassified	unclassified
member	5205	-	-	-	-	-	HG2403379	cellular processes and signaling	Signal transduction mechanisms	4N4ME	Belongs to the MHC class I family	9606.ENSP00000379873	Eukaryota	Chordata	Mammalia	Primates	Hominidae	Homo	Homo sapiens	unclassified	unclassified
member	5205	-	-	-	-	-	HG2403532	cellular processes and signaling	Signal transduction mechanisms	4N4ME	Belongs to the MHC class I family	9606.ENSP00000379873	Eukaryota	Chordata	Mammalia	Primates	Hominidae	Homo	Homo sapiens	unclassified	unclassified
member	5205	-	-	-	-	-	HG2403628	cellular processes and signaling	Extracellular structures	4N4XT	antigen processing and presentation of peptide antigen via MHC class I	9606.ENSP00000399168	Eukaryota	Chordata	Mammalia	Primates	Hominidae	Homo	Homo sapiens	unclassified	unclassified
member	5205	-	-	-	-	-	HG2403687	cellular processes and signaling	Intracellular trafficking, secretion, and vesicular transport	4N8BW	MHC_I C-terminus	9597.XP_008955201.1	Eukaryota	Chordata	Mammalia	Primates	Hominidae	Homo	Homo sapiens	unclassified	unclassified
member	5205	-	-	-	-	-	HG2403738	cellular processes and signaling	Intracellular trafficking, secretion, and vesicular transport	4N8BW	MHC_I C-terminus	9597.XP_008955201.1	Eukaryota	Chordata	Mammalia	Primates	Hominidae	Homo	Homo sapiens	unclassified	unclassified
member	5205	-	-	-	-	-	HG2403740	cellular processes and signaling	Extracellular structures	4N4XT	antigen processing and presentation of peptide antigen via MHC class I	9598.ENSPTRP00000061016	Eukaryota	Chordata	Mammalia	Primates	Hominidae	Homo	Homo sapiens	unclassified	unclassified
member	5205	-	-	-	-	-	HG2403848	cellular processes and signaling	Signal transduction mechanisms	4N4ME	Belongs to the MHC class I family	9606.ENSP00000379873	Eukaryota	Chordata	Mammalia	Primates	Hominidae	Homo	Homo sapiens	unclassified	unclassified
member	5205	-	-	-	-	-	HG2403919	cellular processes and signaling	Signal transduction mechanisms	4N4ME	Belongs to the MHC class I family	9606.ENSP00000379873	Eukaryota	Chordata	Mammalia	Primates	Hominidae	Homo	Homo sapiens	unclassified	unclassified
member	5205	-	-	-	-	-	HG2403935	cellular processes and signaling	Signal transduction mechanisms	4N4ME	Belongs to the MHC class I family	9606.ENSP00000379873	Eukaryota	Chordata	Mammalia	Primates	Hominidae	Homo	Homo sapiens	unclassified	unclassified
member	5205	-	-	-	-	-	HG2404022	cellular processes and signaling	Intracellular trafficking, secretion, and vesicular transport	4N8BW	MHC_I C-terminus	9606.ENSP00000365402	Eukaryota	Chordata	Mammalia	Primates	Hominidae	Homo	Homo sapiens	unclassified	unclassified
member	5205	-	-	-	-	-	HG2404068	cellular processes and signaling	Signal transduction mechanisms	4N4ME	Belongs to the MHC class I family	9606.ENSP00000379873	Eukaryota	Chordata	Mammalia	Primates	Hominidae	Homo	Homo sapiens	unclassified	unclassified
member	5205	-	-	-	-	-	HG2404203	cellular processes and signaling	Intracellular trafficking, secretion, and vesicular transport	4N8BW	MHC_I C-terminus	9597.XP_008955201.1	Eukaryota	Chordata	Mammalia	Primates	Hominidae	Homo	Homo sapiens	unclassified	unclassified
member	5205	-	-	-	-	-	HG2404354	cellular processes and signaling	Signal transduction mechanisms	35BEG	Class I histocompatibility antigen	9598.ENSPTRP00000054564	Eukaryota	Chordata	Mammalia	Primates	Hominidae	Homo	Homo sapiens	unclassified	unclassified
member	5205	-	-	-	-	-	HG2404388	cellular processes and signaling	Extracellular structures	4N4XT	antigen processing and presentation of peptide antigen via MHC class I	9606.ENSP00000399168	Eukaryota	Chordata	Mammalia	Primates	Hominidae	Homo	Homo sapiens	unclassified	unclassified
member	5205	-	-	-	-	-	HG2404426	cellular processes and signaling	Signal transduction mechanisms	4MMA6	MHC_I C-terminus	9597.XP_003831654.2	Eukaryota	Chordata	Mammalia	Primates	Hominidae	Homo	Homo sapiens	unclassified	unclassified
member	5205	-	-	-	-	-	HG2404539	cellular processes and signaling	Signal transduction mechanisms	4N4ME	Belongs to the MHC class I family	9606.ENSP00000379873	Eukaryota	Chordata	Mammalia	Primates	Hominidae	Homo	Homo sapiens	unclassified	unclassified
member	5205	-	-	-	-	-	HG2404729	cellular processes and signaling	Signal transduction mechanisms	4N4ME	Belongs to the MHC class I family	9606.ENSP00000379873	Eukaryota	Chordata	Mammalia	Primates	Hominidae	Homo	Homo sapiens	unclassified	unclassified
member	5205	-	-	-	-	-	HG2404772	cellular processes and signaling	Signal transduction mechanisms	4N4ME	Belongs to the MHC class I family	9606.ENSP00000379873	Eukaryota	Chordata	Mammalia	Primates	Hominidae	Homo	Homo sapiens	unclassified	unclassified
member	5205	-	-	-	-	-	HG2404849	cellular processes and signaling	Extracellular structures	4N4XT	antigen processing and presentation of peptide antigen via MHC class I	9606.ENSP00000399168	Eukaryota	Chordata	Mammalia	Primates	Hominidae	Homo	Homo sapiens	unclassified	unclassified
member	5205	-	-	-	-	-	HG2404900	cellular processes and signaling	Signal transduction mechanisms	4N4ME	Belongs to the MHC class I family	9606.ENSP00000379873	Eukaryota	Chordata	Mammalia	Primates	Hominidae	Homo	Homo sapiens	unclassified	unclassified
member	5205	-	-	-	-	-	HG2404910	cellular processes and signaling	Extracellular structures	4N4XT	antigen processing and presentation of peptide antigen via MHC class I	9606.ENSP00000399168	Eukaryota	Chordata	Mammalia	Primates	Hominidae	Homo	Homo sapiens	unclassified	unclassified
member	5205	-	-	-	-	-	HG2404947	cellular processes and signaling	Signal transduction mechanisms	35BEG	Class I histocompatibility antigen	9598.ENSPTRP00000054564	Eukaryota	Chordata	Mammalia	Primates	Hominidae	Homo	Homo sapiens	unclassified	unclassified
member	5205	-	-	-	-	-	HG2405107	cellular processes and signaling	Signal transduction mechanisms	4N4ME	Belongs to the MHC class I family	9606.ENSP00000379873	Eukaryota	Chordata	Mammalia	Primates	Hominidae	Homo	Homo sapiens	unclassified	unclassified
member	5205	-	-	-	-	-	HG2405182	cellular processes and signaling	Signal transduction mechanisms	4N4ME	Belongs to the MHC class I family	9606.ENSP00000379873	Eukaryota	Chordata	Mammalia	Primates	Hominidae	Homo	Homo sapiens	unclassified	unclassified
member	5205	-	-	-	-	-	HG2405193	cellular processes and signaling	Signal transduction mechanisms	4MMA6	MHC_I C-terminus	9597.XP_003831654.2	Eukaryota	Chordata	Mammalia	Primates	Hominidae	Homo	Homo sapiens	unclassified	unclassified
member	5205	-	-	-	-	-	HG2405194	cellular processes and signaling	Signal transduction mechanisms	4N4ME	Belongs to the MHC class I family	9597.XP_008953265.1	Eukaryota	Chordata	Mammalia	Primates	Hominidae	Homo	Homo sapiens	unclassified	unclassified
member	5205	-	-	-	-	-	HG2405366	cellular processes and signaling	Signal transduction mechanisms	35BEG	Class I histocompatibility antigen	9598.ENSPTRP00000054564	Eukaryota	Chordata	Mammalia	Primates	Hominidae	Homo	Homo sapiens	unclassified	unclassified
member	5205	-	-	-	-	-	HG2405380	cellular processes and signaling	Extracellular structures	4N4XT	antigen processing and presentation of peptide antigen via MHC class I	9598.ENSPTRP00000061016	Eukaryota	Chordata	Mammalia	Primates	Hominidae	Homo	Homo sapiens	unclassified	unclassified
member	5205	-	-	-	-	-	HG2405421	cellular processes and signaling	Intracellular trafficking, secretion, and vesicular transport	4N8BW	MHC_I C-terminus	9606.ENSP00000365402	Eukaryota	Chordata	Mammalia	Primates	Hominidae	Homo	Homo sapiens	unclassified	unclassified
member	5205	-	-	-	-	-	HG2405422	cellular processes and signaling	Signal transduction mechanisms	35BEG	Class I histocompatibility antigen	9598.ENSPTRP00000054564	Eukaryota	Chordata	Mammalia	Primates	Hominidae	Homo	Homo sapiens	unclassified	unclassified
member	5205	-	-	-	-	-	HG2405430	cellular processes and signaling	Signal transduction mechanisms	4N4ME	Belongs to the MHC class I family	9606.ENSP00000379873	Eukaryota	Chordata	Mammalia	Primates	Hominidae	Homo	Homo sapiens	unclassified	unclassified
member	5205	-	-	-	-	-	HG2405522	cellular processes and signaling	Extracellular structures	4N4XT	antigen processing and presentation of peptide antigen via MHC class I	9606.ENSP00000399168	Eukaryota	Chordata	Mammalia	Primates	Hominidae	Homo	Homo sapiens	unclassified	unclassified
member	5205	-	-	-	-	-	HG2405565	cellular processes and signaling	Extracellular structures	4N4XT	antigen processing and presentation of peptide antigen via MHC class I	9606.ENSP00000399168	Eukaryota	Chordata	Mammalia	Primates	Hominidae	Homo	Homo sapiens	unclassified	unclassified
member	5205	-	-	-	-	-	HG2405681	cellular processes and signaling	Signal transduction mechanisms	4N4ME	Belongs to the MHC class I family	9606.ENSP00000379873	Eukaryota	Chordata	Mammalia	Primates	Hominidae	Homo	Homo sapiens	unclassified	unclassified
member	5205	-	-	-	-	-	HG2405707	cellular processes and signaling	Signal transduction mechanisms	4N4ME	Belongs to the MHC class I family	9606.ENSP00000379873	Eukaryota	Chordata	Mammalia	Primates	Hominidae	Homo	Homo sapiens	unclassified	unclassified
member	5205	-	-	-	-	-	HG2405739	cellular processes and signaling	Signal transduction mechanisms	4MMA6	MHC_I C-terminus	9597.XP_003831654.2	Eukaryota	Chordata	Mammalia	Primates	Hominidae	Homo	Homo sapiens	unclassified	unclassified
member	5205	-	-	-	-	-	HG2405835	cellular processes and signaling	Intracellular trafficking, secretion, and vesicular transport	4N8BW	MHC_I C-terminus	9606.ENSP00000365402	Eukaryota	Chordata	Mammalia	Primates	Hominidae	Homo	Homo sapiens	unclassified	unclassified
member	5205	-	-	-	-	-	HG2405892	cellular processes and signaling	Signal transduction mechanisms	4N4ME	Belongs to the MHC class I family	9606.ENSP00000379873	Eukaryota	Chordata	Mammalia	Primates	Hominidae	Homo	Homo sapiens	unclassified	unclassified
member	5205	-	-	-	-	-	HG2405928	cellular processes and signaling	Signal transduction mechanisms	4N4ME	Belongs to the MHC class I family	9606.ENSP00000379873	Eukaryota	Chordata	Mammalia	Primates	Hominidae	Homo	Homo sapiens	unclassified	unclassified
member	5205	-	-	-	-	-	HG2406050	cellular processes and signaling	Signal transduction mechanisms	4N4ME	Belongs to the MHC class I family	9606.ENSP00000379873	Eukaryota	Chordata	Mammalia	Primates	Hominidae	Homo	Homo sapiens	unclassified	unclassified
member	5205	-	-	-	-	-	HG2406096	cellular processes and signaling	Signal transduction mechanisms	35BEG	Class I histocompatibility antigen	9598.ENSPTRP00000054564	Eukaryota	Chordata	Mammalia	Primates	Hominidae	Homo	Homo sapiens	unclassified	unclassified
member	5205	-	-	-	-	-	HG2406156	cellular processes and signaling	Signal transduction mechanisms	4MMA6	MHC_I C-terminus	9597.XP_003831654.2	Eukaryota	Chordata	Mammalia	Primates	Hominidae	Homo	Homo sapiens	unclassified	unclassified
member	5205	-	-	-	-	-	HG2406268	cellular processes and signaling	Signal transduction mechanisms	4N4ME	Belongs to the MHC class I family	9606.ENSP00000379873	Eukaryota	Chordata	Mammalia	Primates	Hominidae	Homo	Homo sapiens	unclassified	unclassified
member	5205	-	-	-	-	-	HG2406270	cellular processes and signaling	Extracellular structures	4N4XT	antigen processing and presentation of peptide antigen via MHC class I	9598.ENSPTRP00000061016	Eukaryota	Chordata	Mammalia	Primates	Hominidae	Homo	Homo sapiens	unclassified	unclassified
member	5205	-	-	-	-	-	HG2406324	cellular processes and signaling	Signal transduction mechanisms	35BEG	Class I histocompatibility antigen	9598.ENSPTRP00000054564	Eukaryota	Chordata	Mammalia	Primates	Hominidae	Homo	Homo sapiens	unclassified	unclassified
```
