## Supplementary material for "A metaproteomics-based meta study of samples from patients with inflammatory bowel disease identifies potential markers for diagnosis and therapy monitoring": SupplementaryFile3.txt (part 218 of 297)

```
group	5386	1	-	-	-	-	HG0759420	unclassified	unclassified	unclassified	unclassified	unclassified	Bacteria	Firmicutes	Clostridia	Eubacteriales	Eubacteriaceae	Eubacterium	various	unclassified	unclassified	0.1	-	0.1	-	0.0	-	0.0	-	0/0	0/0	0/0	0/0	0/0	1/1	1/1	1/1	1/1	1/1	1/1	1/1	0/0	0/0
member	5386	-	-	-	-	-	HG0759420	unclassified	unclassified	unclassified	unclassified	unclassified	Bacteria	Firmicutes	Clostridia	Eubacteriales	Eubacteriaceae	Eubacterium	Eubacterium sp. AF19-12LB	unclassified	unclassified
member	5386	-	-	-	-	-	HG0759420	-	-	-	-	-	Bacteria	Firmicutes	Clostridia	Eubacteriales	Eubacteriaceae	Eubacterium	Eubacterium sp. CAG:156	-	-
group	5387	3	80	310	25.81	84.52	HG0759542;HG1545752;HG4025121	metabolism	Amino acid transport and metabolism	4H278	Reversibly catalyzes the transfer of the carbamoyl group from carbamoyl phosphate (CP) to the N(epsilon) atom of ornithine (ORN) to produce L-citrulline	500635.MITSMUL_03592	Bacteria	Firmicutes	Negativicutes	Selenomonadales	Selenomonadaceae	Mitsuokella	Mitsuokella multacida	maltose-6-phosphate glucosidase (EC 3.2.1.122); alpha-glucosidase (EC 3.2.1.20); alpha-galactosidase (EC 3.2.1.22); 6-phospho-beta-glucosidase (EC 3.2.1.86); alpha-glucuronidase (EC 3.2.1.139); alpha-galacturonase (EC 3.2.1.67); palatinase (EC 3.2.1.-)	GH4	0.1	-	0.1	-	0.0	-	0.0	-	3/3	3/3	3/3	3/3	3/3	2/3	2/3	2/3	2/3	2/3	2/3	2/3	1/3	1/3
member	5387	-	-	-	-	-	HG0759542	metabolism	Amino acid transport and metabolism	4H278	Reversibly catalyzes the transfer of the carbamoyl group from carbamoyl phosphate (CP) to the N(epsilon) atom of ornithine (ORN) to produce L-citrulline	500635.MITSMUL_03592	Bacteria	Firmicutes	Negativicutes	Selenomonadales	Selenomonadaceae	Mitsuokella	Mitsuokella multacida	unclassified	unclassified
member	5387	-	-	-	-	-	HG1545752	metabolism	Amino acid transport and metabolism	4H278	Reversibly catalyzes the transfer of the carbamoyl group from carbamoyl phosphate (CP) to the N(epsilon) atom of ornithine (ORN) to produce L-citrulline	500635.MITSMUL_03592	Bacteria	Firmicutes	Negativicutes	Selenomonadales	Selenomonadaceae	Mitsuokella	Mitsuokella multacida	unclassified	unclassified
member	5387	-	-	-	-	-	HG4025121	metabolism	Amino acid transport and metabolism	4H278	Reversibly catalyzes the transfer of the carbamoyl group from carbamoyl phosphate (CP) to the N(epsilon) atom of ornithine (ORN) to produce L-citrulline	500635.MITSMUL_03592	unclassified	unclassified	unclassified	unclassified	unclassified	unclassified	unclassified	maltose-6-phosphate glucosidase (EC 3.2.1.122); alpha-glucosidase (EC 3.2.1.20); alpha-galactosidase (EC 3.2.1.22); 6-phospho-beta-glucosidase (EC 3.2.1.86); alpha-glucuronidase (EC 3.2.1.139); alpha-galacturonase (EC 3.2.1.67); palatinase (EC 3.2.1.-)	GH4
group	5388	1	-	-	-	-	HG0759557	information storage and processing	Transcription	25XNV	Helix-turn-helix XRE-family like proteins	1256908.HMPREF0373_02314	Bacteria	Firmicutes	Clostridia	Eubacteriales	Lachnospiraceae	unclassified	various	unclassified	unclassified	0.1	-	0.1	-	0.0	-	0.0	-	1/1	1/1	1/1	1/1	1/1	1/1	1/1	1/1	1/1	1/1	1/1	1/1	0/0	0/0
member	5388	-	-	-	-	-	HG0759557	information storage and processing	Transcription	25XNV	Helix-turn-helix XRE-family like proteins	1256908.HMPREF0373_02314	Bacteria	Firmicutes	Clostridia	Eubacteriales	Lachnospiraceae	unclassified	[Eubacterium] rectale	unclassified	unclassified
group	5389	1	-	-	-	-	HG0759634	unclassified	unclassified	unclassified	unclassified	unclassified	unclassified	unclassified	unclassified	unclassified	unclassified	unclassified	unclassified	unclassified	unclassified	0.1	-	0.1	-	0.0	-	0.0	-	0/0	0/0	0/0	0/0	0/0	0/0	0/0	0/0	0/0	0/0	0/0	0/0	0/0	0/0
member	5389	-	-	-	-	-	HG0759634	unclassified	unclassified	unclassified	unclassified	unclassified	unclassified	unclassified	unclassified	unclassified	unclassified	unclassified	unclassified	unclassified	unclassified
group	5390	3	80	80	90.0	97.5	HG0759726;HG0772674;HG0772902	unclassified	unclassified	1SGAW	unclassified	1005994.GTGU_02098	Bacteria	Proteobacteria	Gammaproteobacteria	Enterobacterales	Enterobacteriaceae	various	various	unclassified	unclassified	0.1	-	0.1	-	0.0	-	0.0	-	3/3	3/3	3/3	3/3	3/3	3/3	3/3	3/3	3/3	2/3	(1)/3	(1)/3	0/0	0/0
member	5390	-	-	-	-	-	HG0759726	unclassified	unclassified	1SGAW	unclassified	1005994.GTGU_02098	Bacteria	Proteobacteria	Gammaproteobacteria	Enterobacterales	unclassified	unclassified	unclassified	unclassified	unclassified
member	5390	-	-	-	-	-	HG0772674	unclassified	unclassified	1SGAW	unclassified	1005994.GTGU_02098	Bacteria	Proteobacteria	Gammaproteobacteria	Enterobacterales	Enterobacteriaceae	Klebsiella	Klebsiella pneumoniae	unclassified	unclassified
member	5390	-	-	-	-	-	HG0772674	-	-	-	-	-	Bacteria	Proteobacteria	Gammaproteobacteria	Enterobacterales	unclassified	unclassified	unclassified	-	-
member	5390	-	-	-	-	-	HG0772902	unclassified	unclassified	1SGAW	unclassified	1005994.GTGU_02098	Bacteria	Proteobacteria	Gammaproteobacteria	Enterobacterales	Enterobacteriaceae	unclassified	unclassified	unclassified	unclassified
member	5390	-	-	-	-	-	HG0772902	-	-	-	-	-	Bacteria	Proteobacteria	Gammaproteobacteria	Enterobacterales	Yersiniaceae	Serratia	Serratia liquefaciens	-	-
group	5391	1	-	-	-	-	HG0760190	unclassified	unclassified	unclassified	unclassified	unclassified	Viruses	Hofneiviricota	Faserviricetes	Tubulavirales	Inoviridae	unclassified	various	unclassified	unclassified	0.1	-	0.1	-	0.0	-	0.0	-	0/0	0/0	0/0	0/0	0/0	1/1	1/1	1/1	1/1	1/1	1/1	1/1	0/0	0/0
member	5391	-	-	-	-	-	HG0760190	unclassified	unclassified	unclassified	unclassified	unclassified	Viruses	Hofneiviricota	Faserviricetes	Tubulavirales	Inoviridae	unclassified	Inoviridae sp.	unclassified	unclassified
group	5392	2	80	525	15.24	15.24	HG0760193;HG5115031	cellular processes and signaling	Signal transduction mechanisms	247M3	ATPase histidine kinase DNA gyrase B HSP90 domain protein	428125.CLOLEP_02461	Bacteria	Firmicutes	Clostridia	Eubacteriales	unclassified	unclassified	various	unclassified	unclassified	0.1	-	0.1	-	0.0	-	0.0	-	1/2	1/2	1/2	1/2	1/2	1/2	1/2	1/2	1/2	1/2	1/2	1/2	0/0	0/0
member	5392	-	-	-	-	-	HG0760193	unclassified	unclassified	unclassified	unclassified	unclassified	Bacteria	Firmicutes	Clostridia	Eubacteriales	unclassified	unclassified	Clostridiales bacterium 52_15	unclassified	unclassified
member	5392	-	-	-	-	-	HG5115031	cellular processes and signaling	Signal transduction mechanisms	247M3	ATPase histidine kinase DNA gyrase B HSP90 domain protein	428125.CLOLEP_02461	unclassified	unclassified	unclassified	unclassified	unclassified	unclassified	unclassified	unclassified	unclassified
group	5393	6	80	409	19.32	99.02	HG0760627;HG1842129;HG2099776;HG3817432;HG4679981;HG4683153	metabolism	Coenzyme transport and metabolism	4CYXT	riboflavin kinase	547043.BIFPSEUDO_02587	Bacteria	Actinobacteria	Actinomycetia	Bifidobacteriales	Bifidobacteriaceae	Bifidobacterium	Bifidobacterium pseudocatenulatum	unclassified	unclassified	0.1	-	0.1	-	0.0	-	0.0	-	6/6	6/6	6/6	6/6	5/6	6/6	6/6	6/6	6/6	6/6	6/6	5/6	0/0	0/0
member	5393	-	-	-	-	-	HG0760627	metabolism	Coenzyme transport and metabolism	4CYXT	riboflavin kinase	547043.BIFPSEUDO_02587	Bacteria	Actinobacteria	Actinomycetia	Bifidobacteriales	Bifidobacteriaceae	Bifidobacterium	Bifidobacterium catenulatum	unclassified	unclassified
member	5393	-	-	-	-	-	HG0760627	-	-	-	-	-	Bacteria	Actinobacteria	Actinomycetia	Bifidobacteriales	Bifidobacteriaceae	Bifidobacterium	Bifidobacterium pseudocatenulatum	-	-
member	5393	-	-	-	-	-	HG1842129	metabolism	Coenzyme transport and metabolism	4CYXT	riboflavin kinase	547043.BIFPSEUDO_02587	Bacteria	Actinobacteria	Actinomycetia	Bifidobacteriales	Bifidobacteriaceae	Bifidobacterium	Bifidobacterium pseudocatenulatum	unclassified	unclassified
member	5393	-	-	-	-	-	HG1842129	-	-	-	-	-	Bacteria	Actinobacteria	Actinomycetia	Bifidobacteriales	Bifidobacteriaceae	Bifidobacterium	Bifidobacterium pseudocatenulatum CAG:263	-	-
member	5393	-	-	-	-	-	HG1842129	-	-	-	-	-	Bacteria	Actinobacteria	Actinomycetia	Bifidobacteriales	Bifidobacteriaceae	unclassified	Bifidobacteriaceae bacterium MCC01993	-	-
member	5393	-	-	-	-	-	HG1842129	-	-	-	-	-	Bacteria	Actinobacteria	Actinomycetia	Bifidobacteriales	Bifidobacteriaceae	unclassified	Bifidobacteriaceae bacterium MCC01994	-	-
member	5393	-	-	-	-	-	HG2099776	metabolism	Coenzyme transport and metabolism	4CYXT	riboflavin kinase	547043.BIFPSEUDO_02587	Bacteria	Actinobacteria	Actinomycetia	Bifidobacteriales	Bifidobacteriaceae	Bifidobacterium	Bifidobacterium pseudocatenulatum	unclassified	unclassified
member	5393	-	-	-	-	-	HG2099776	-	-	-	-	-	Bacteria	Actinobacteria	Actinomycetia	Bifidobacteriales	Bifidobacteriaceae	unclassified	Bifidobacteriaceae bacterium MCC01995	-	-
member	5393	-	-	-	-	-	HG2099776	-	-	-	-	-	Bacteria	Actinobacteria	Actinomycetia	Bifidobacteriales	Bifidobacteriaceae	unclassified	Bifidobacteriaceae bacterium MCC01996	-	-
member	5393	-	-	-	-	-	HG2099776	-	-	-	-	-	Bacteria	Actinobacteria	Actinomycetia	Bifidobacteriales	Bifidobacteriaceae	unclassified	Bifidobacteriaceae bacterium MCC02032	-	-
member	5393	-	-	-	-	-	HG2099776	-	-	-	-	-	Bacteria	Actinobacteria	Actinomycetia	Bifidobacteriales	Bifidobacteriaceae	unclassified	Bifidobacteriaceae bacterium MCC02033	-	-
member	5393	-	-	-	-	-	HG2099776	-	-	-	-	-	Bacteria	Actinobacteria	Actinomycetia	Bifidobacteriales	Bifidobacteriaceae	unclassified	Bifidobacteriaceae bacterium MCC02034	-	-
member	5393	-	-	-	-	-	HG2099776	-	-	-	-	-	Bacteria	Actinobacteria	Actinomycetia	Bifidobacteriales	Bifidobacteriaceae	unclassified	Bifidobacteriaceae bacterium MCC02035	-	-
member	5393	-	-	-	-	-	HG3817432	metabolism	Coenzyme transport and metabolism	4CYXT	riboflavin kinase	547043.BIFPSEUDO_02587	Bacteria	Actinobacteria	Actinomycetia	Bifidobacteriales	Bifidobacteriaceae	Bifidobacterium	Bifidobacterium pseudocatenulatum	unclassified	unclassified
member	5393	-	-	-	-	-	HG4679981	metabolism	Coenzyme transport and metabolism	4CYXT	riboflavin kinase	547043.BIFPSEUDO_02587	Bacteria	Actinobacteria	Actinomycetia	Bifidobacteriales	Bifidobacteriaceae	Bifidobacterium	Bifidobacterium pseudocatenulatum	unclassified	unclassified
member	5393	-	-	-	-	-	HG4683153	metabolism	Coenzyme transport and metabolism	4CYXT	riboflavin kinase	566552.BIFCAT_01503	Bacteria	Actinobacteria	Actinomycetia	Bifidobacteriales	Bifidobacteriaceae	Bifidobacterium	Bifidobacterium catenulatum	unclassified	unclassified
group	5394	1	-	-	-	-	HG0760674	unclassified	unclassified	unclassified	unclassified	unclassified	unclassified	unclassified	unclassified	unclassified	unclassified	unclassified	unclassified	unclassified	unclassified	0.1	-	0.1	-	0.0	-	0.0	-	0/0	0/0	0/0	0/0	0/0	0/0	0/0	0/0	0/0	0/0	0/0	0/0	0/0	0/0
member	5394	-	-	-	-	-	HG0760674	unclassified	unclassified	unclassified	unclassified	unclassified	unclassified	unclassified	unclassified	unclassified	unclassified	unclassified	unclassified	unclassified	unclassified
group	5395	1	-	-	-	-	HG0760788	poorly characterized	Function unknown	2FMRU	Psort location Cytoplasmic, score 8.96	679199.HMPREF9332_00232	unclassified	unclassified	unclassified	unclassified	unclassified	unclassified	unclassified	unclassified	unclassified	0.1	-	0.1	-	0.0	-	0.0	-	1/1	1/1	1/1	1/1	1/1	0/0	0/0	0/0	0/0	0/0	0/0	0/0	0/0	0/0
member	5395	-	-	-	-	-	HG0760788	poorly characterized	Function unknown	2FMRU	Psort location Cytoplasmic, score 8.96	679199.HMPREF9332_00232	unclassified	unclassified	unclassified	unclassified	unclassified	unclassified	unclassified	unclassified	unclassified
group	5396	2	80	84	95.24	95.24	HG0761065;HG0835269	poorly characterized	Function unknown	27X29	Selenoprotein B glycine betaine sarcosine D-proline reductase	411461.DORFOR_00045	Bacteria	Firmicutes	various	various	various	various	various	unclassified	unclassified	0.1	-	0.1	-	0.0	-	0.0	-	2/2	2/2	2/2	2/2	2/2	2/2	2/2	2/2	2/2	2/2	2/2	2/2	0/0	0/0
member	5396	-	-	-	-	-	HG0761065	poorly characterized	Function unknown	27X29	Selenoprotein B glycine betaine sarcosine D-proline reductase	411461.DORFOR_00045	Bacteria	Firmicutes	Clostridia	Eubacteriales	Lachnospiraceae	Dorea	Dorea formicigenerans	unclassified	unclassified
member	5396	-	-	-	-	-	HG0761065	-	-	-	-	-	Bacteria	Firmicutes	Clostridia	Eubacteriales	Lachnospiraceae	Dorea	Dorea formicigenerans CAG:28	-	-
member	5396	-	-	-	-	-	HG0761065	-	-	-	-	-	Bacteria	Firmicutes	Clostridia	Eubacteriales	Lachnospiraceae	Dorea	Dorea sp. 210702-DFI.3.17	-	-
member	5396	-	-	-	-	-	HG0761065	-	-	-	-	-	Bacteria	Firmicutes	Clostridia	Eubacteriales	Lachnospiraceae	Dorea	unclassified	-	-
member	5396	-	-	-	-	-	HG0761065	-	-	-	-	-	Bacteria	Firmicutes	Negativicutes	Veillonellales	Veillonellaceae	Veillonella	Veillonella sp. CAG:933	-	-
member	5396	-	-	-	-	-	HG0835269	poorly characterized	Function unknown	27X29	Selenoprotein B glycine betaine sarcosine D-proline reductase	411461.DORFOR_00045	Bacteria	Firmicutes	Clostridia	Eubacteriales	Lachnospiraceae	Dorea	Dorea formicigenerans	unclassified	unclassified
member	5396	-	-	-	-	-	HG0835269	-	-	-	-	-	Bacteria	Firmicutes	Clostridia	Eubacteriales	Lachnospiraceae	Dorea	Dorea sp. 210702-DFI.3.17	-	-
member	5396	-	-	-	-	-	HG0835269	-	-	-	-	-	Bacteria	Firmicutes	Clostridia	Eubacteriales	Lachnospiraceae	Dorea	unclassified	-	-
group	5397	4	80	91	70.97	94.62	HG0761140;HG0763878;HG0850253;HG0940032	metabolism	Carbohydrate transport and metabolism	24N19	phosphocarrier protein HPr	622312.ROSEINA2194_01031	Bacteria	Firmicutes	Clostridia	Eubacteriales	various	various	various	unclassified	unclassified	0.1	-	0.1	-	0.0	-	0.0	-	4/4	4/4	4/4	4/4	2/4	4/4	4/4	4/4	4/4	4/4	2/4	2/4	0/0	0/0
member	5397	-	-	-	-	-	HG0761140	metabolism	Carbohydrate transport and metabolism	24N19	phosphocarrier protein HPr	622312.ROSEINA2194_01031	Bacteria	Firmicutes	Clostridia	Eubacteriales	Eubacteriaceae	Eubacterium	Eubacterium rectale CAG:36	unclassified	unclassified
member	5397	-	-	-	-	-	HG0761140	-	-	-	-	-	Bacteria	Firmicutes	Clostridia	Eubacteriales	Eubacteriaceae	Eubacterium	Eubacterium sp. 41_20	-	-
member	5397	-	-	-	-	-	HG0761140	-	-	-	-	-	Bacteria	Firmicutes	Clostridia	Eubacteriales	Lachnospiraceae	Mediterraneibacter	[Ruminococcus] torques	-	-
member	5397	-	-	-	-	-	HG0761140	-	-	-	-	-	Bacteria	Firmicutes	Clostridia	Eubacteriales	Lachnospiraceae	unclassified	[Eubacterium] rectale	-	-
member	5397	-	-	-	-	-	HG0763878	metabolism	Carbohydrate transport and metabolism	24N19	phosphocarrier protein HPr	585394.RHOM_05460	Bacteria	Firmicutes	Clostridia	Eubacteriales	Lachnospiraceae	Roseburia	Roseburia sp. CAG:197	unclassified	unclassified
member	5397	-	-	-	-	-	HG0763878	-	-	-	-	-	Bacteria	Firmicutes	Clostridia	Eubacteriales	Lachnospiraceae	Roseburia	Roseburia sp. CAG:197_41_10	-	-
member	5397	-	-	-	-	-	HG0850253	metabolism	Carbohydrate transport and metabolism	24N19	phosphocarrier protein HPr	622312.ROSEINA2194_01031	Bacteria	Firmicutes	Clostridia	Eubacteriales	Eubacteriaceae	Eubacterium	Eubacterium rectale CAG:36	unclassified	unclassified
member	5397	-	-	-	-	-	HG0850253	-	-	-	-	-	Bacteria	Firmicutes	Clostridia	Eubacteriales	Eubacteriaceae	Eubacterium	Eubacterium sp. 41_20	-	-
member	5397	-	-	-	-	-	HG0850253	-	-	-	-	-	Bacteria	Firmicutes	Clostridia	Eubacteriales	Lachnospiraceae	Mediterraneibacter	[Ruminococcus] torques	-	-
member	5397	-	-	-	-	-	HG0850253	-	-	-	-	-	Bacteria	Firmicutes	Clostridia	Eubacteriales	Lachnospiraceae	unclassified	[Eubacterium] rectale	-	-
member	5397	-	-	-	-	-	HG0940032	metabolism	Carbohydrate transport and metabolism	24N19	phosphocarrier protein HPr	140626.JHWB01000019_gene912	Bacteria	Firmicutes	Clostridia	Eubacteriales	Lachnospiraceae	Roseburia	Roseburia sp. CAG:18	unclassified	unclassified
member	5397	-	-	-	-	-	HG0940032	-	-	-	-	-	Bacteria	Firmicutes	Clostridia	Eubacteriales	Lachnospiraceae	Roseburia	Roseburia sp. CAG:18_43_25	-	-
member	5397	-	-	-	-	-	HG0940032	-	-	-	-	-	Bacteria	Firmicutes	Clostridia	Eubacteriales	Lachnospiraceae	Roseburia	unclassified	-	-
group	5398	1	-	-	-	-	HG0761194	metabolism	Carbohydrate transport and metabolism	2FNVS	Psort location Cytoplasmic, score 8.96	537011.PREVCOP_05606	Bacteria	Bacteroidetes	Bacteroidia	Bacteroidales	Prevotellaceae	Prevotella	Prevotella sp. CAG:732	unclassified	unclassified	0.1	-	0.1	-	0.0	-	0.0	-	1/1	1/1	1/1	1/1	1/1	1/1	1/1	1/1	1/1	1/1	1/1	1/1	0/0	0/0
member	5398	-	-	-	-	-	HG0761194	metabolism	Carbohydrate transport and metabolism	2FNVS	Psort location Cytoplasmic, score 8.96	537011.PREVCOP_05606	Bacteria	Bacteroidetes	Bacteroidia	Bacteroidales	Prevotellaceae	Prevotella	Prevotella sp. CAG:732	unclassified	unclassified
group	5399	1	-	-	-	-	HG0761557	metabolism	Energy production and conversion	3WGYN	Psort location Cytoplasmic, score	552398.HMPREF0866_01848	Bacteria	Firmicutes	Clostridia	Eubacteriales	Oscillospiraceae	Pseudoflavonifractor	various	unclassified	unclassified	0.1	-	0.1	-	0.0	-	0.0	-	1/1	1/1	1/1	1/1	1/1	1/1	1/1	1/1	1/1	1/1	1/1	1/1	0/0	0/0
member	5399	-	-	-	-	-	HG0761557	metabolism	Energy production and conversion	3WGYN	Psort location Cytoplasmic, score	552398.HMPREF0866_01848	Bacteria	Firmicutes	Clostridia	Eubacteriales	Oscillospiraceae	Pseudoflavonifractor	Pseudoflavonifractor capillosus	unclassified	unclassified
member	5399	-	-	-	-	-	HG0761557	-	-	-	-	-	Bacteria	Firmicutes	Clostridia	Eubacteriales	Oscillospiraceae	Pseudoflavonifractor	Pseudoflavonifractor sp. An184	-	-
group	5400	1	-	-	-	-	HG0761558	unclassified	unclassified	unclassified	unclassified	unclassified	Bacteria	Firmicutes	Clostridia	Eubacteriales	Lachnospiraceae	Roseburia	unclassified	unclassified	unclassified	0.1	-	0.1	-	0.0	-	0.0	-	0/0	0/0	0/0	0/0	0/0	1/1	1/1	1/1	1/1	1/1	1/1	1/1	0/0	0/0
member	5400	-	-	-	-	-	HG0761558	unclassified	unclassified	unclassified	unclassified	unclassified	Bacteria	Firmicutes	Clostridia	Eubacteriales	Lachnospiraceae	Roseburia	unclassified	unclassified	unclassified
group	5401	17	80	395	17.01	99.77	HG0761670;HG2007070;HG3304854;HG3349927;HG3453817;HG3561044;HG3670713;HG4475592;HG4483619;HG4487071;HG4513599;HG4515733;HG4537933;HG4576819;HG4599745;HG4600364;HG4606644	cellular processes and signaling	Cell wall/membrane/envelope biogenesis	4PRS2	Gram-negative porin	various	Bacteria	Proteobacteria	Betaproteobacteria	Burkholderiales	Sutterellaceae	Sutterella	Sutterella wadsworthensis	unclassified	unclassified	0.1	-	0.1	-	0.0001516990291262	-	0.0001516990291262	-	17/17	17/17	9/17	9/17	(6)/17	17/17	17/17	17/17	17/17	17/17	17/17	16/17	0/0	0/0
member	5401	-	-	-	-	-	HG0761670	cellular processes and signaling	Cell wall/membrane/envelope biogenesis	4PRS2	Gram-negative porin	742821.HMPREF9464_02215	Bacteria	Proteobacteria	Betaproteobacteria	Burkholderiales	Sutterellaceae	Sutterella	Sutterella wadsworthensis	unclassified	unclassified
member	5401	-	-	-	-	-	HG2007070	cellular processes and signaling	Cell wall/membrane/envelope biogenesis	4PRS2	Gram-negative porin	1203554.HMPREF1476_02006	Bacteria	Proteobacteria	Betaproteobacteria	Burkholderiales	Sutterellaceae	Sutterella	Sutterella wadsworthensis	unclassified	unclassified
member	5401	-	-	-	-	-	HG3304854	cellular processes and signaling	Cell wall/membrane/envelope biogenesis	4PRS2	Gram-negative porin	1203554.HMPREF1476_02006	Bacteria	Proteobacteria	Betaproteobacteria	Burkholderiales	Sutterellaceae	Sutterella	Sutterella wadsworthensis	unclassified	unclassified
member	5401	-	-	-	-	-	HG3349927	cellular processes and signaling	Cell wall/membrane/envelope biogenesis	4PRAF	Psort location OuterMembrane, score	1203554.HMPREF1476_01977	Bacteria	Proteobacteria	Betaproteobacteria	Burkholderiales	Sutterellaceae	Sutterella	Sutterella wadsworthensis	unclassified	unclassified
member	5401	-	-	-	-	-	HG3453817	cellular processes and signaling	Cell wall/membrane/envelope biogenesis	4PRAF	Psort location OuterMembrane, score	1203554.HMPREF1476_01977	Bacteria	Proteobacteria	Betaproteobacteria	Burkholderiales	Sutterellaceae	Sutterella	Sutterella wadsworthensis	unclassified	unclassified
member	5401	-	-	-	-	-	HG3561044	cellular processes and signaling	Cell wall/membrane/envelope biogenesis	4PRAF	Psort location OuterMembrane, score	1203554.HMPREF1476_01977	Bacteria	Proteobacteria	Betaproteobacteria	Burkholderiales	Sutterellaceae	Sutterella	Sutterella wadsworthensis	unclassified	unclassified
member	5401	-	-	-	-	-	HG3670713	cellular processes and signaling	Cell wall/membrane/envelope biogenesis	4PRS2	Gram-negative porin	1203554.HMPREF1476_02006	Bacteria	Proteobacteria	Betaproteobacteria	Burkholderiales	Sutterellaceae	Sutterella	Sutterella wadsworthensis	unclassified	unclassified
member	5401	-	-	-	-	-	HG4475592	cellular processes and signaling	Cell wall/membrane/envelope biogenesis	4PRS2	Gram-negative porin	742821.HMPREF9464_02215	Bacteria	Proteobacteria	Betaproteobacteria	Burkholderiales	Sutterellaceae	Sutterella	Sutterella wadsworthensis	unclassified	unclassified
member	5401	-	-	-	-	-	HG4483619	cellular processes and signaling	Cell wall/membrane/envelope biogenesis	4PRS2	Gram-negative porin	1203554.HMPREF1476_02006	Bacteria	Proteobacteria	Betaproteobacteria	Burkholderiales	Sutterellaceae	Sutterella	Sutterella wadsworthensis	unclassified	unclassified
member	5401	-	-	-	-	-	HG4487071	cellular processes and signaling	Cell wall/membrane/envelope biogenesis	4PRS2	Gram-negative porin	1203554.HMPREF1476_02006	Bacteria	Proteobacteria	Betaproteobacteria	Burkholderiales	Sutterellaceae	Sutterella	Sutterella wadsworthensis CAG:135	unclassified	unclassified
member	5401	-	-	-	-	-	HG4513599	cellular processes and signaling	Cell wall/membrane/envelope biogenesis	4PRS2	Gram-negative porin	742821.HMPREF9464_02215	Bacteria	Proteobacteria	Betaproteobacteria	Burkholderiales	Sutterellaceae	Sutterella	Sutterella wadsworthensis	unclassified	unclassified
member	5401	-	-	-	-	-	HG4515733	cellular processes and signaling	Cell wall/membrane/envelope biogenesis	4PRS2	Gram-negative porin	742821.HMPREF9464_02215	Bacteria	Proteobacteria	Betaproteobacteria	Burkholderiales	Sutterellaceae	Sutterella	Sutterella wadsworthensis	unclassified	unclassified
member	5401	-	-	-	-	-	HG4537933	cellular processes and signaling	Cell wall/membrane/envelope biogenesis	4PRAF	Psort location OuterMembrane, score	1203554.HMPREF1476_01977	Bacteria	Proteobacteria	Betaproteobacteria	Burkholderiales	Sutterellaceae	Sutterella	Sutterella wadsworthensis	unclassified	unclassified
member	5401	-	-	-	-	-	HG4576819	cellular processes and signaling	Cell wall/membrane/envelope biogenesis	4PRAF	Psort location OuterMembrane, score	1203554.HMPREF1476_01977	Bacteria	Proteobacteria	Betaproteobacteria	Burkholderiales	Sutterellaceae	Sutterella	Sutterella wadsworthensis	unclassified	unclassified
member	5401	-	-	-	-	-	HG4599745	cellular processes and signaling	Cell wall/membrane/envelope biogenesis	4PRAF	Psort location OuterMembrane, score	742821.HMPREF9464_02188	Bacteria	Proteobacteria	Betaproteobacteria	Burkholderiales	Sutterellaceae	Sutterella	Sutterella wadsworthensis	unclassified	unclassified
member	5401	-	-	-	-	-	HG4600364	cellular processes and signaling	Cell wall/membrane/envelope biogenesis	4PRAF	Psort location OuterMembrane, score	742821.HMPREF9464_02188	Bacteria	Proteobacteria	Betaproteobacteria	Burkholderiales	Sutterellaceae	Sutterella	Sutterella wadsworthensis	unclassified	unclassified
member	5401	-	-	-	-	-	HG4606644	cellular processes and signaling	Cell wall/membrane/envelope biogenesis	4PRAF	Psort location OuterMembrane, score	1203554.HMPREF1476_01977	Bacteria	Proteobacteria	Betaproteobacteria	Burkholderiales	Sutterellaceae	Sutterella	Sutterella wadsworthensis	unclassified	unclassified
group	5402	10	80	102	76.47	100.0	HG0762150;HG0762428;HG0769768;HG0995801;HG0999481;HG1004434;HG1125769;HG1128697;P0AD33;P0AD34	poorly characterized	Function unknown	3XPUF	Protein of unknown function (DUF406)	1440052.EAKF1_ch3629	Bacteria	Proteobacteria	Gammaproteobacteria	Enterobacterales	Enterobacteriaceae	various	various	unclassified	unclassified	0.1	-	0.1	-	0.0	-	0.0	-	10/10	10/10	10/10	10/10	6/10	10/10	10/10	10/10	10/10	10/10	10/10	10/10	0/0	0/0
member	5402	-	-	-	-	-	HG0762150	poorly characterized	Function unknown	3XPUF	Protein of unknown function (DUF406)	155864.EDL933_3511	Bacteria	Firmicutes	Bacilli	Lactobacillales	Streptococcaceae	Streptococcus	Streptococcus pneumoniae	unclassified	unclassified
member	5402	-	-	-	-	-	HG0762150	-	-	-	-	-	Bacteria	Proteobacteria	Gammaproteobacteria	Enterobacterales	Enterobacteriaceae	Enterobacter	Enterobacter sp. EC-NT1	-	-
member	5402	-	-	-	-	-	HG0762150	-	-	-	-	-	Bacteria	Proteobacteria	Gammaproteobacteria	Enterobacterales	Enterobacteriaceae	Escherichia	Escherichia coli	-	-
member	5402	-	-	-	-	-	HG0762150	-	-	-	-	-	Bacteria	Proteobacteria	Gammaproteobacteria	Enterobacterales	Enterobacteriaceae	Shigella	Shigella boydii	-	-
member	5402	-	-	-	-	-	HG0762150	-	-	-	-	-	Bacteria	Proteobacteria	Gammaproteobacteria	Enterobacterales	Enterobacteriaceae	Shigella	Shigella dysenteriae	-	-
member	5402	-	-	-	-	-	HG0762150	-	-	-	-	-	Bacteria	Proteobacteria	Gammaproteobacteria	Enterobacterales	Enterobacteriaceae	Shigella	Shigella flexneri	-	-
member	5402	-	-	-	-	-	HG0762150	-	-	-	-	-	Bacteria	Proteobacteria	Gammaproteobacteria	Enterobacterales	Enterobacteriaceae	Shigella	Shigella genomosp. SF-2015	-	-
member	5402	-	-	-	-	-	HG0762150	-	-	-	-	-	Bacteria	Proteobacteria	Gammaproteobacteria	Enterobacterales	Enterobacteriaceae	Shigella	Shigella sonnei	-	-
member	5402	-	-	-	-	-	HG0762150	-	-	-	-	-	Bacteria	Proteobacteria	Gammaproteobacteria	Enterobacterales	Enterobacteriaceae	unclassified	Enterobacteriaceae bacterium TzEc077	-	-
member	5402	-	-	-	-	-	HG0762150	-	-	-	-	-	Bacteria	Proteobacteria	Gammaproteobacteria	Enterobacterales	Enterobacteriaceae	unclassified	Enterobacteriaceae bacterium TzEc084	-	-
member	5402	-	-	-	-	-	HG0762150	-	-	-	-	-	Bacteria	Proteobacteria	Gammaproteobacteria	Enterobacterales	Enterobacteriaceae	unclassified	unclassified	-	-
member	5402	-	-	-	-	-	HG0762428	poorly characterized	Function unknown	3XPUF	Protein of unknown function (DUF406)	1440052.EAKF1_ch3629	Bacteria	Proteobacteria	Gammaproteobacteria	Enterobacterales	Enterobacteriaceae	Enterobacter	Enterobacter hormaechei	unclassified	unclassified
member	5402	-	-	-	-	-	HG0762428	-	-	-	-	-	Bacteria	Proteobacteria	Gammaproteobacteria	Enterobacterales	Enterobacteriaceae	Escherichia	Escherichia coli	-	-
member	5402	-	-	-	-	-	HG0762428	-	-	-	-	-	Bacteria	Proteobacteria	Gammaproteobacteria	Enterobacterales	Enterobacteriaceae	Escherichia	Escherichia sp. MR	-	-
member	5402	-	-	-	-	-	HG0762428	-	-	-	-	-	Bacteria	Proteobacteria	Gammaproteobacteria	Enterobacterales	Enterobacteriaceae	Klebsiella	Klebsiella oxytoca	-	-
member	5402	-	-	-	-	-	HG0762428	-	-	-	-	-	Bacteria	Proteobacteria	Gammaproteobacteria	Enterobacterales	Enterobacteriaceae	Klebsiella	Klebsiella pneumoniae	-	-
member	5402	-	-	-	-	-	HG0762428	-	-	-	-	-	Bacteria	Proteobacteria	Gammaproteobacteria	Enterobacterales	Enterobacteriaceae	Salmonella	Salmonella sp. HNK130	-	-
member	5402	-	-	-	-	-	HG0762428	-	-	-	-	-	Bacteria	Proteobacteria	Gammaproteobacteria	Enterobacterales	Enterobacteriaceae	Salmonella	Salmonella sp. S13	-	-
member	5402	-	-	-	-	-	HG0762428	-	-	-	-	-	Bacteria	Proteobacteria	Gammaproteobacteria	Enterobacterales	Enterobacteriaceae	Shigella	Shigella sp. FC2045	-	-
member	5402	-	-	-	-	-	HG0762428	-	-	-	-	-	Bacteria	Proteobacteria	Gammaproteobacteria	Enterobacterales	Enterobacteriaceae	Shigella	Shigella sp. FC2928	-	-
member	5402	-	-	-	-	-	HG0762428	-	-	-	-	-	Bacteria	Proteobacteria	Gammaproteobacteria	Enterobacterales	Enterobacteriaceae	Shigella	Shigella sp. FC569	-	-
member	5402	-	-	-	-	-	HG0762428	-	-	-	-	-	Bacteria	Proteobacteria	Gammaproteobacteria	Enterobacterales	Enterobacteriaceae	Shigella	Shigella sp. PAMC 28760	-	-
member	5402	-	-	-	-	-	HG0762428	-	-	-	-	-	Bacteria	Proteobacteria	Gammaproteobacteria	Enterobacterales	Enterobacteriaceae	unclassified	unclassified	-	-
member	5402	-	-	-	-	-	HG0769768	poorly characterized	Function unknown	3XPUF	Protein of unknown function (DUF406)	1440052.EAKF1_ch3629	Bacteria	Proteobacteria	Gammaproteobacteria	Enterobacterales	Enterobacteriaceae	Escherichia	Escherichia coli	unclassified	unclassified
member	5402	-	-	-	-	-	HG0769768	-	-	-	-	-	Bacteria	Proteobacteria	Gammaproteobacteria	Enterobacterales	Enterobacteriaceae	Klebsiella	Klebsiella pneumoniae	-	-
member	5402	-	-	-	-	-	HG0769768	-	-	-	-	-	Bacteria	Proteobacteria	Gammaproteobacteria	Enterobacterales	Enterobacteriaceae	unclassified	Enterobacteriaceae bacterium TzEc051	-	-
member	5402	-	-	-	-	-	HG0769768	-	-	-	-	-	Bacteria	Proteobacteria	Gammaproteobacteria	Enterobacterales	Enterobacteriaceae	unclassified	Enterobacteriaceae bacterium TzEc052	-	-
member	5402	-	-	-	-	-	HG0769768	-	-	-	-	-	Bacteria	Proteobacteria	Gammaproteobacteria	Enterobacterales	Enterobacteriaceae	unclassified	Enterobacteriaceae bacterium TzEc058	-	-
member	5402	-	-	-	-	-	HG0769768	-	-	-	-	-	Bacteria	Proteobacteria	Gammaproteobacteria	Enterobacterales	Enterobacteriaceae	unclassified	unclassified	-	-
member	5402	-	-	-	-	-	HG0769768	-	-	-	-	-	Bacteria	Thermotogae	Thermotogae	Thermotogales	Fervidobacteriaceae	Thermosipho	Thermosipho globiformans	-	-
member	5402	-	-	-	-	-	HG0995801	poorly characterized	Function unknown	3XPUF	Protein of unknown function (DUF406)	1440052.EAKF1_ch3629	Bacteria	Proteobacteria	Gammaproteobacteria	Enterobacterales	Enterobacteriaceae	Escherichia	Escherichia coli	unclassified	unclassified
member	5402	-	-	-	-	-	HG0995801	-	-	-	-	-	Bacteria	Proteobacteria	Gammaproteobacteria	Enterobacterales	Enterobacteriaceae	Klebsiella	Klebsiella pneumoniae	-	-
member	5402	-	-	-	-	-	HG0995801	-	-	-	-	-	Bacteria	Proteobacteria	Gammaproteobacteria	Enterobacterales	Enterobacteriaceae	unclassified	Enterobacteriaceae bacterium TzEc051	-	-
member	5402	-	-	-	-	-	HG0995801	-	-	-	-	-	Bacteria	Proteobacteria	Gammaproteobacteria	Enterobacterales	Enterobacteriaceae	unclassified	Enterobacteriaceae bacterium TzEc052	-	-
member	5402	-	-	-	-	-	HG0995801	-	-	-	-	-	Bacteria	Proteobacteria	Gammaproteobacteria	Enterobacterales	Enterobacteriaceae	unclassified	Enterobacteriaceae bacterium TzEc058	-	-
member	5402	-	-	-	-	-	HG0995801	-	-	-	-	-	Bacteria	Proteobacteria	Gammaproteobacteria	Enterobacterales	Enterobacteriaceae	unclassified	unclassified	-	-
member	5402	-	-	-	-	-	HG0999481	poorly characterized	Function unknown	3XPUF	Protein of unknown function (DUF406)	1440052.EAKF1_ch3629	Bacteria	Proteobacteria	Gammaproteobacteria	Enterobacterales	Enterobacteriaceae	Enterobacter	Enterobacter hormaechei	unclassified	unclassified
member	5402	-	-	-	-	-	HG0999481	-	-	-	-	-	Bacteria	Proteobacteria	Gammaproteobacteria	Enterobacterales	Enterobacteriaceae	Escherichia	Escherichia coli	-	-
member	5402	-	-	-	-	-	HG0999481	-	-	-	-	-	Bacteria	Proteobacteria	Gammaproteobacteria	Enterobacterales	Enterobacteriaceae	Escherichia	Escherichia sp. MR	-	-
member	5402	-	-	-	-	-	HG0999481	-	-	-	-	-	Bacteria	Proteobacteria	Gammaproteobacteria	Enterobacterales	Enterobacteriaceae	Klebsiella	Klebsiella oxytoca	-	-
member	5402	-	-	-	-	-	HG0999481	-	-	-	-	-	Bacteria	Proteobacteria	Gammaproteobacteria	Enterobacterales	Enterobacteriaceae	Klebsiella	Klebsiella pneumoniae	-	-
member	5402	-	-	-	-	-	HG0999481	-	-	-	-	-	Bacteria	Proteobacteria	Gammaproteobacteria	Enterobacterales	Enterobacteriaceae	Salmonella	Salmonella sp. HNK130	-	-
member	5402	-	-	-	-	-	HG0999481	-	-	-	-	-	Bacteria	Proteobacteria	Gammaproteobacteria	Enterobacterales	Enterobacteriaceae	Salmonella	Salmonella sp. S13	-	-
member	5402	-	-	-	-	-	HG0999481	-	-	-	-	-	Bacteria	Proteobacteria	Gammaproteobacteria	Enterobacterales	Enterobacteriaceae	Shigella	Shigella sp. FC2045	-	-
member	5402	-	-	-	-	-	HG0999481	-	-	-	-	-	Bacteria	Proteobacteria	Gammaproteobacteria	Enterobacterales	Enterobacteriaceae	Shigella	Shigella sp. FC2928	-	-
member	5402	-	-	-	-	-	HG0999481	-	-	-	-	-	Bacteria	Proteobacteria	Gammaproteobacteria	Enterobacterales	Enterobacteriaceae	Shigella	Shigella sp. FC569	-	-
member	5402	-	-	-	-	-	HG0999481	-	-	-	-	-	Bacteria	Proteobacteria	Gammaproteobacteria	Enterobacterales	Enterobacteriaceae	Shigella	Shigella sp. PAMC 28760	-	-
member	5402	-	-	-	-	-	HG0999481	-	-	-	-	-	Bacteria	Proteobacteria	Gammaproteobacteria	Enterobacterales	Enterobacteriaceae	unclassified	unclassified	-	-
member	5402	-	-	-	-	-	HG1004434	poorly characterized	Function unknown	3XPUF	Protein of unknown function (DUF406)	155864.EDL933_3511	Bacteria	Firmicutes	Bacilli	Lactobacillales	Streptococcaceae	Streptococcus	Streptococcus pneumoniae	unclassified	unclassified
member	5402	-	-	-	-	-	HG1004434	-	-	-	-	-	Bacteria	Proteobacteria	Gammaproteobacteria	Enterobacterales	Enterobacteriaceae	Enterobacter	Enterobacter sp. EC-NT1	-	-
member	5402	-	-	-	-	-	HG1004434	-	-	-	-	-	Bacteria	Proteobacteria	Gammaproteobacteria	Enterobacterales	Enterobacteriaceae	Escherichia	Escherichia coli	-	-
member	5402	-	-	-	-	-	HG1004434	-	-	-	-	-	Bacteria	Proteobacteria	Gammaproteobacteria	Enterobacterales	Enterobacteriaceae	Shigella	Shigella boydii	-	-
member	5402	-	-	-	-	-	HG1004434	-	-	-	-	-	Bacteria	Proteobacteria	Gammaproteobacteria	Enterobacterales	Enterobacteriaceae	Shigella	Shigella dysenteriae	-	-
member	5402	-	-	-	-	-	HG1004434	-	-	-	-	-	Bacteria	Proteobacteria	Gammaproteobacteria	Enterobacterales	Enterobacteriaceae	Shigella	Shigella flexneri	-	-
member	5402	-	-	-	-	-	HG1004434	-	-	-	-	-	Bacteria	Proteobacteria	Gammaproteobacteria	Enterobacterales	Enterobacteriaceae	Shigella	Shigella genomosp. SF-2015	-	-
member	5402	-	-	-	-	-	HG1004434	-	-	-	-	-	Bacteria	Proteobacteria	Gammaproteobacteria	Enterobacterales	Enterobacteriaceae	Shigella	Shigella sonnei	-	-
member	5402	-	-	-	-	-	HG1004434	-	-	-	-	-	Bacteria	Proteobacteria	Gammaproteobacteria	Enterobacterales	Enterobacteriaceae	unclassified	Enterobacteriaceae bacterium TzEc077	-	-
member	5402	-	-	-	-	-	HG1004434	-	-	-	-	-	Bacteria	Proteobacteria	Gammaproteobacteria	Enterobacterales	Enterobacteriaceae	unclassified	Enterobacteriaceae bacterium TzEc084	-	-
member	5402	-	-	-	-	-	HG1004434	-	-	-	-	-	Bacteria	Proteobacteria	Gammaproteobacteria	Enterobacterales	Enterobacteriaceae	unclassified	unclassified	-	-
member	5402	-	-	-	-	-	HG1125769	poorly characterized	Function unknown	3XPUF	Protein of unknown function (DUF406)	199310.c2888	Bacteria	Proteobacteria	Gammaproteobacteria	Enterobacterales	Enterobacteriaceae	Escherichia	Escherichia coli	unclassified	unclassified
member	5402	-	-	-	-	-	HG1128697	poorly characterized	Function unknown	3XPUF	Protein of unknown function (DUF406)	199310.c2888	Bacteria	Proteobacteria	Gammaproteobacteria	Enterobacterales	Enterobacteriaceae	Escherichia	Escherichia coli	unclassified	unclassified
member	5402	-	-	-	-	-	HG1128697	-	-	-	-	-	Bacteria	Proteobacteria	Gammaproteobacteria	Enterobacterales	Enterobacteriaceae	Shigella	Shigella boydii	-	-
member	5402	-	-	-	-	-	HG1128697	-	-	-	-	-	Bacteria	Proteobacteria	Gammaproteobacteria	Enterobacterales	Enterobacteriaceae	Shigella	Shigella sonnei	-	-
member	5402	-	-	-	-	-	P0AD33	poorly characterized	Function unknown	3XPUF	Protein of unknown function (DUF406)	1440052.EAKF1_ch3629	Bacteria	Proteobacteria	Gammaproteobacteria	Enterobacterales	Enterobacteriaceae	Enterobacter	Enterobacter hormaechei	unclassified	unclassified
member	5402	-	-	-	-	-	P0AD33	-	-	-	-	-	Bacteria	Proteobacteria	Gammaproteobacteria	Enterobacterales	Enterobacteriaceae	Escherichia	Escherichia coli	-	-
member	5402	-	-	-	-	-	P0AD33	-	-	-	-	-	Bacteria	Proteobacteria	Gammaproteobacteria	Enterobacterales	Enterobacteriaceae	Escherichia	Escherichia sp. MR	-	-
member	5402	-	-	-	-	-	P0AD33	-	-	-	-	-	Bacteria	Proteobacteria	Gammaproteobacteria	Enterobacterales	Enterobacteriaceae	Klebsiella	Klebsiella oxytoca	-	-
member	5402	-	-	-	-	-	P0AD33	-	-	-	-	-	Bacteria	Proteobacteria	Gammaproteobacteria	Enterobacterales	Enterobacteriaceae	Klebsiella	Klebsiella pneumoniae	-	-
member	5402	-	-	-	-	-	P0AD33	-	-	-	-	-	Bacteria	Proteobacteria	Gammaproteobacteria	Enterobacterales	Enterobacteriaceae	Salmonella	Salmonella sp. HNK130	-	-
member	5402	-	-	-	-	-	P0AD33	-	-	-	-	-	Bacteria	Proteobacteria	Gammaproteobacteria	Enterobacterales	Enterobacteriaceae	Salmonella	Salmonella sp. S13	-	-
member	5402	-	-	-	-	-	P0AD33	-	-	-	-	-	Bacteria	Proteobacteria	Gammaproteobacteria	Enterobacterales	Enterobacteriaceae	Shigella	Shigella sp. FC2045	-	-
member	5402	-	-	-	-	-	P0AD33	-	-	-	-	-	Bacteria	Proteobacteria	Gammaproteobacteria	Enterobacterales	Enterobacteriaceae	Shigella	Shigella sp. FC2928	-	-
member	5402	-	-	-	-	-	P0AD33	-	-	-	-	-	Bacteria	Proteobacteria	Gammaproteobacteria	Enterobacterales	Enterobacteriaceae	Shigella	Shigella sp. FC569	-	-
member	5402	-	-	-	-	-	P0AD33	-	-	-	-	-	Bacteria	Proteobacteria	Gammaproteobacteria	Enterobacterales	Enterobacteriaceae	Shigella	Shigella sp. PAMC 28760	-	-
member	5402	-	-	-	-	-	P0AD33	-	-	-	-	-	Bacteria	Proteobacteria	Gammaproteobacteria	Enterobacterales	Enterobacteriaceae	unclassified	unclassified	-	-
member	5402	-	-	-	-	-	P0AD34	poorly characterized	Function unknown	3XPUF	Protein of unknown function (DUF406)	1440052.EAKF1_ch3629	Bacteria	Proteobacteria	Gammaproteobacteria	Enterobacterales	Enterobacteriaceae	Enterobacter	Enterobacter hormaechei	unclassified	unclassified
member	5402	-	-	-	-	-	P0AD34	-	-	-	-	-	Bacteria	Proteobacteria	Gammaproteobacteria	Enterobacterales	Enterobacteriaceae	Escherichia	Escherichia coli	-	-
member	5402	-	-	-	-	-	P0AD34	-	-	-	-	-	Bacteria	Proteobacteria	Gammaproteobacteria	Enterobacterales	Enterobacteriaceae	Escherichia	Escherichia sp. MR	-	-
member	5402	-	-	-	-	-	P0AD34	-	-	-	-	-	Bacteria	Proteobacteria	Gammaproteobacteria	Enterobacterales	Enterobacteriaceae	Klebsiella	Klebsiella oxytoca	-	-
member	5402	-	-	-	-	-	P0AD34	-	-	-	-	-	Bacteria	Proteobacteria	Gammaproteobacteria	Enterobacterales	Enterobacteriaceae	Klebsiella	Klebsiella pneumoniae	-	-
member	5402	-	-	-	-	-	P0AD34	-	-	-	-	-	Bacteria	Proteobacteria	Gammaproteobacteria	Enterobacterales	Enterobacteriaceae	Salmonella	Salmonella sp. HNK130	-	-
member	5402	-	-	-	-	-	P0AD34	-	-	-	-	-	Bacteria	Proteobacteria	Gammaproteobacteria	Enterobacterales	Enterobacteriaceae	Salmonella	Salmonella sp. S13	-	-
member	5402	-	-	-	-	-	P0AD34	-	-	-	-	-	Bacteria	Proteobacteria	Gammaproteobacteria	Enterobacterales	Enterobacteriaceae	Shigella	Shigella sp. FC2045	-	-
member	5402	-	-	-	-	-	P0AD34	-	-	-	-	-	Bacteria	Proteobacteria	Gammaproteobacteria	Enterobacterales	Enterobacteriaceae	Shigella	Shigella sp. FC2928	-	-
member	5402	-	-	-	-	-	P0AD34	-	-	-	-	-	Bacteria	Proteobacteria	Gammaproteobacteria	Enterobacterales	Enterobacteriaceae	Shigella	Shigella sp. FC569	-	-
member	5402	-	-	-	-	-	P0AD34	-	-	-	-	-	Bacteria	Proteobacteria	Gammaproteobacteria	Enterobacterales	Enterobacteriaceae	Shigella	Shigella sp. PAMC 28760	-	-
member	5402	-	-	-	-	-	P0AD34	-	-	-	-	-	Bacteria	Proteobacteria	Gammaproteobacteria	Enterobacterales	Enterobacteriaceae	unclassified	unclassified	-	-
group	5403	4	80	1115	4.97	71.78	HG0762744;HG4393022;HG5184813;HG5555062	information storage and processing	Translation, ribosomal structure and biogenesis	various	various	various	Bacteria	Firmicutes	various	various	various	various	various	unclassified	unclassified	0.1	-	0.1	-	0.0	-	0.0	-	3/4	2/4	(1)/4	(1)/4	(1)/4	3/4	2/4	(1)/4	(1)/4	(1)/4	(1)/4	(1)/4	0/0	0/0
member	5403	-	-	-	-	-	HG0762744	poorly characterized	Function unknown	1ZHWX	Stage VI sporulation protein F	1408303.JNJJ01000023_gene4776	Bacteria	Firmicutes	Erysipelotrichia	Erysipelotrichales	Coprobacillaceae	Coprobacillus	Coprobacillus sp. CAG:605	unclassified	unclassified
member	5403	-	-	-	-	-	HG4393022	information storage and processing	Translation, ribosomal structure and biogenesis	27J4V	Arginyl tRNA synthetase N terminal dom	1410631.JHWZ01000008_gene455	Bacteria	Tenericutes	Mollicutes	Acholeplasmatales	Acholeplasmataceae	Acholeplasma	Acholeplasma sp. CAG:878	unclassified	unclassified
member	5403	-	-	-	-	-	HG5184813	information storage and processing	Translation, ribosomal structure and biogenesis	36DCT	Arginyl-tRNA synthetase	350688.Clos_2740	unclassified	unclassified	unclassified	unclassified	unclassified	unclassified	unclassified	unclassified	unclassified
member	5403	-	-	-	-	-	HG5555062	information storage and processing	Replication, recombination and repair	249YY	CRISPR (clustered regularly interspaced short palindromic repeat) is an adaptive immune system that provides protection against mobile genetic elements (viruses, transposable elements and conjugative plasmids). CRISPR clusters contain spacers, sequences complementary to antecedent mobile elements, and target invading nucleic acids. CRISPR clusters are transcribed and processed into CRISPR RNA (crRNA). In type II CRISPR systems correct processing of pre-crRNA requires a trans-encoded small RNA (tracrRNA), endogenous ribonuclease 3 (rnc) and this protein. The tracrRNA serves as a guide for ribonuclease 3-aided processing of pre-crRNA. Subsequently Cas9 crRNA tracrRNA endonucleolytically cleaves linear or circular dsDNA target complementary to the spacer	1280685.AUKC01000021_gene835	Bacteria	Firmicutes	Clostridia	Eubacteriales	Lachnospiraceae	Butyrivibrio	Butyrivibrio sp. AE2005	unclassified	unclassified
group	5404	1	-	-	-	-	HG0762791	cellular processes and signaling	various	2M8G6	Belongs to the UPF0597 family	411464.DESPIG_02359	Bacteria	Proteobacteria	Deltaproteobacteria	Desulfovibrionales	Desulfovibrionaceae	Desulfovibrio	Desulfovibrio piger	unclassified	unclassified	0.1	-	0.1	-	0.0	-	0.0	-	1/1	1/1	1/1	1/1	1/1	1/1	1/1	1/1	1/1	1/1	1/1	1/1	0/0	0/0
member	5404	-	-	-	-	-	HG0762791	cellular processes and signaling	Cell motility	2M8G6	Belongs to the UPF0597 family	411464.DESPIG_02359	Bacteria	Proteobacteria	Deltaproteobacteria	Desulfovibrionales	Desulfovibrionaceae	Desulfovibrio	Desulfovibrio piger	unclassified	unclassified
member	5404	-	-	-	-	-	HG0762791	cellular processes and signaling	Signal transduction mechanisms	2M8G6	Belongs to the UPF0597 family	411464.DESPIG_02359	-	-	-	-	-	-	-	-	-
group	5405	12	80	87	59.77	98.85	HG0763096;HG0775674;HG0778167;HG0785251;HG0786265;HG0829903;HG0841783;HG0847009;HG0849362;HG0850861;HG0853615;HG0879206	metabolism	Energy production and conversion	4ARQC	F(1)F(0) ATP synthase produces ATP from ADP in the presence of a proton or sodium gradient. F-type ATPases consist of two structural domains, F(1) containing the extramembraneous catalytic core and F(0) containing the membrane proton channel, linked together by a central stalk and a peripheral stalk. During catalysis, ATP synthesis in the catalytic domain of F(1) is coupled via a rotary mechanism of the central stalk subunits to proton translocation	various	Bacteria	Bacteroidetes	Bacteroidia	Bacteroidales	Bacteroidaceae	Bacteroides	various	unclassified	unclassified	0.1	-	0.1	-	0.0	-	0.0	-	12/12	12/12	10/12	12/12	(3)/12	9/12	9/12	9/12	9/12	6/12	6/12	(3)/12	0/0	0/0
member	5405	-	-	-	-	-	HG0763096	metabolism	Energy production and conversion	4ARQC	F(1)F(0) ATP synthase produces ATP from ADP in the presence of a proton or sodium gradient. F-type ATPases consist of two structural domains, F(1) containing the extramembraneous catalytic core and F(0) containing the membrane proton channel, linked together by a central stalk and a peripheral stalk. During catalysis, ATP synthesis in the catalytic domain of F(1) is coupled via a rotary mechanism of the central stalk subunits to proton translocation	1235788.C802_01776	unclassified	unclassified	unclassified	unclassified	unclassified	unclassified	unclassified	unclassified	unclassified
member	5405	-	-	-	-	-	HG0775674	metabolism	Energy production and conversion	1WDJI	F(1)F(0) ATP synthase produces ATP from ADP in the presence of a proton or sodium gradient. F-type ATPases consist of two structural domains, F(1) containing the extramembraneous catalytic core and F(0) containing the membrane proton channel, linked together by a central stalk and a peripheral stalk. During catalysis, ATP synthesis in the catalytic domain of F(1) is coupled via a rotary mechanism of the central stalk subunits to proton translocation	626522.GCWU000325_01107	Bacteria	Bacteroidetes	Bacteroidia	Bacteroidales	Prevotellaceae	Prevotella	Prevotella sp. CAG:485	unclassified	unclassified
member	5405	-	-	-	-	-	HG0778167	metabolism	Energy production and conversion	22YE5	F(1)F(0) ATP synthase produces ATP from ADP in the presence of a proton or sodium gradient. F-type ATPases consist of two structural domains, F(1) containing the extramembraneous catalytic core and F(0) containing the membrane proton channel, linked together by a central stalk and a peripheral stalk. During catalysis, ATP synthesis in the catalytic domain of F(1) is coupled via a rotary mechanism of the central stalk subunits to proton translocation	1121129.KB903359_gene1137	unclassified	unclassified	unclassified	unclassified	unclassified	unclassified	unclassified	unclassified	unclassified
member	5405	-	-	-	-	-	HG0785251	metabolism	Energy production and conversion	4ARQC	F(1)F(0) ATP synthase produces ATP from ADP in the presence of a proton or sodium gradient. F-type ATPases consist of two structural domains, F(1) containing the extramembraneous catalytic core and F(0) containing the membrane proton channel, linked together by a central stalk and a peripheral stalk. During catalysis, ATP synthesis in the catalytic domain of F(1) is coupled via a rotary mechanism of the central stalk subunits to proton translocation	1235788.C802_01776	unclassified	unclassified	unclassified	unclassified	unclassified	unclassified	unclassified	unclassified	unclassified
member	5405	-	-	-	-	-	HG0786265	metabolism	Energy production and conversion	4ARQC	F(1)F(0) ATP synthase produces ATP from ADP in the presence of a proton or sodium gradient. F-type ATPases consist of two structural domains, F(1) containing the extramembraneous catalytic core and F(0) containing the membrane proton channel, linked together by a central stalk and a peripheral stalk. During catalysis, ATP synthesis in the catalytic domain of F(1) is coupled via a rotary mechanism of the central stalk subunits to proton translocation	1235788.C802_01776	Bacteria	Bacteroidetes	Bacteroidia	Bacteroidales	Prevotellaceae	Prevotella	Prevotella sp. CAG:891	unclassified	unclassified
member	5405	-	-	-	-	-	HG0829903	metabolism	Energy production and conversion	4ARQC	F(1)F(0) ATP synthase produces ATP from ADP in the presence of a proton or sodium gradient. F-type ATPases consist of two structural domains, F(1) containing the extramembraneous catalytic core and F(0) containing the membrane proton channel, linked together by a central stalk and a peripheral stalk. During catalysis, ATP synthesis in the catalytic domain of F(1) is coupled via a rotary mechanism of the central stalk subunits to proton translocation	471870.BACINT_02269	Bacteria	Bacteroidetes	Bacteroidia	Bacteroidales	Prevotellaceae	Prevotella	Prevotella sp. CAG:617	unclassified	unclassified
member	5405	-	-	-	-	-	HG0841783	metabolism	Energy production and conversion	4ARQC	F(1)F(0) ATP synthase produces ATP from ADP in the presence of a proton or sodium gradient. F-type ATPases consist of two structural domains, F(1) containing the extramembraneous catalytic core and F(0) containing the membrane proton channel, linked together by a central stalk and a peripheral stalk. During catalysis, ATP synthesis in the catalytic domain of F(1) is coupled via a rotary mechanism of the central stalk subunits to proton translocation	762984.HMPREF9445_00838	Bacteria	Bacteroidetes	Bacteroidia	Bacteroidales	Bacteroidaceae	Bacteroides	Bacteroides sp. D20	unclassified	unclassified
member	5405	-	-	-	-	-	HG0841783	-	-	-	-	-	Bacteria	Bacteroidetes	Bacteroidia	Bacteroidales	Bacteroidaceae	Bacteroides	Bacteroides uniformis	-	-
member	5405	-	-	-	-	-	HG0841783	-	-	-	-	-	Bacteria	Bacteroidetes	Bacteroidia	Bacteroidales	Bacteroidaceae	Bacteroides	unclassified	-	-
member	5405	-	-	-	-	-	HG0841783	-	-	-	-	-	Bacteria	Firmicutes	Erysipelotrichia	Erysipelotrichales	Coprobacillaceae	Catenibacterium	Catenibacterium mitsuokai	-	-
member	5405	-	-	-	-	-	HG0847009	metabolism	Energy production and conversion	4ARQC	F(1)F(0) ATP synthase produces ATP from ADP in the presence of a proton or sodium gradient. F-type ATPases consist of two structural domains, F(1) containing the extramembraneous catalytic core and F(0) containing the membrane proton channel, linked together by a central stalk and a peripheral stalk. During catalysis, ATP synthesis in the catalytic domain of F(1) is coupled via a rotary mechanism of the central stalk subunits to proton translocation	1077285.AGDG01000032_gene4226	Bacteria	Bacteroidetes	Bacteroidia	Bacteroidales	Bacteroidaceae	Bacteroides	Bacteroides ovatus	unclassified	unclassified
member	5405	-	-	-	-	-	HG0847009	-	-	-	-	-	Bacteria	Bacteroidetes	Bacteroidia	Bacteroidales	Bacteroidaceae	Bacteroides	Bacteroides ovatus CAG:22	-	-
member	5405	-	-	-	-	-	HG0847009	-	-	-	-	-	Bacteria	Bacteroidetes	Bacteroidia	Bacteroidales	Bacteroidaceae	Bacteroides	Bacteroides sp. 2_2_4	-	-
member	5405	-	-	-	-	-	HG0847009	-	-	-	-	-	Bacteria	Bacteroidetes	Bacteroidia	Bacteroidales	Bacteroidaceae	Bacteroides	Bacteroides sp. CF01-10NS	-	-
member	5405	-	-	-	-	-	HG0847009	-	-	-	-	-	Bacteria	Bacteroidetes	Bacteroidia	Bacteroidales	Bacteroidaceae	Bacteroides	unclassified	-	-
member	5405	-	-	-	-	-	HG0849362	metabolism	Energy production and conversion	4ARQC	F(1)F(0) ATP synthase produces ATP from ADP in the presence of a proton or sodium gradient. F-type ATPases consist of two structural domains, F(1) containing the extramembraneous catalytic core and F(0) containing the membrane proton channel, linked together by a central stalk and a peripheral stalk. During catalysis, ATP synthesis in the catalytic domain of F(1) is coupled via a rotary mechanism of the central stalk subunits to proton translocation	449673.BACSTE_01283	Bacteria	Bacteroidetes	Bacteroidia	Bacteroidales	Bacteroidaceae	Bacteroides	Bacteroides rodentium	unclassified	unclassified
member	5405	-	-	-	-	-	HG0849362	-	-	-	-	-	Bacteria	Bacteroidetes	Bacteroidia	Bacteroidales	Bacteroidaceae	Bacteroides	Bacteroides stercoris	-	-
member	5405	-	-	-	-	-	HG0849362	-	-	-	-	-	Bacteria	Bacteroidetes	Bacteroidia	Bacteroidales	Bacteroidaceae	Bacteroides	Bacteroides stercoris CAG:120	-	-
member	5405	-	-	-	-	-	HG0849362	-	-	-	-	-	Bacteria	Bacteroidetes	Bacteroidia	Bacteroidales	Bacteroidaceae	Bacteroides	unclassified	-	-
member	5405	-	-	-	-	-	HG0850861	metabolism	Energy production and conversion	4ARQC	F(1)F(0) ATP synthase produces ATP from ADP in the presence of a proton or sodium gradient. F-type ATPases consist of two structural domains, F(1) containing the extramembraneous catalytic core and F(0) containing the membrane proton channel, linked together by a central stalk and a peripheral stalk. During catalysis, ATP synthesis in the catalytic domain of F(1) is coupled via a rotary mechanism of the central stalk subunits to proton translocation	449673.BACSTE_01283	Bacteria	Bacteroidetes	Bacteroidia	Bacteroidales	Bacteroidaceae	Bacteroides	Bacteroides rodentium	unclassified	unclassified
member	5405	-	-	-	-	-	HG0850861	-	-	-	-	-	Bacteria	Bacteroidetes	Bacteroidia	Bacteroidales	Bacteroidaceae	Bacteroides	Bacteroides stercoris	-	-
member	5405	-	-	-	-	-	HG0850861	-	-	-	-	-	Bacteria	Bacteroidetes	Bacteroidia	Bacteroidales	Bacteroidaceae	Bacteroides	Bacteroides stercoris CAG:120	-	-
member	5405	-	-	-	-	-	HG0850861	-	-	-	-	-	Bacteria	Bacteroidetes	Bacteroidia	Bacteroidales	Bacteroidaceae	Bacteroides	unclassified	-	-
member	5405	-	-	-	-	-	HG0853615	metabolism	Energy production and conversion	4ARQC	F(1)F(0) ATP synthase produces ATP from ADP in the presence of a proton or sodium gradient. F-type ATPases consist of two structural domains, F(1) containing the extramembraneous catalytic core and F(0) containing the membrane proton channel, linked together by a central stalk and a peripheral stalk. During catalysis, ATP synthesis in the catalytic domain of F(1) is coupled via a rotary mechanism of the central stalk subunits to proton translocation	762984.HMPREF9445_00838	Bacteria	Bacteroidetes	Bacteroidia	Bacteroidales	Bacteroidaceae	Bacteroides	Bacteroides clarus	unclassified	unclassified
member	5405	-	-	-	-	-	HG0879206	metabolism	Energy production and conversion	4ARQC	F(1)F(0) ATP synthase produces ATP from ADP in the presence of a proton or sodium gradient. F-type ATPases consist of two structural domains, F(1) containing the extramembraneous catalytic core and F(0) containing the membrane proton channel, linked together by a central stalk and a peripheral stalk. During catalysis, ATP synthesis in the catalytic domain of F(1) is coupled via a rotary mechanism of the central stalk subunits to proton translocation	449673.BACSTE_01283	Bacteria	Bacteroidetes	Bacteroidia	Bacteroidales	Bacteroidaceae	Bacteroides	Bacteroides rodentium	unclassified	unclassified
member	5405	-	-	-	-	-	HG0879206	-	-	-	-	-	Bacteria	Bacteroidetes	Bacteroidia	Bacteroidales	Bacteroidaceae	Bacteroides	Bacteroides stercoris	-	-
member	5405	-	-	-	-	-	HG0879206	-	-	-	-	-	Bacteria	Bacteroidetes	Bacteroidia	Bacteroidales	Bacteroidaceae	Bacteroides	Bacteroides stercoris CAG:120	-	-
member	5405	-	-	-	-	-	HG0879206	-	-	-	-	-	Bacteria	Bacteroidetes	Bacteroidia	Bacteroidales	Bacteroidaceae	Bacteroides	unclassified	-	-
group	5406	2	80	429	17.72	17.72	HG0763361;HG4778365	cellular processes and signaling	Posttranslational modification, protein turnover, chaperones	2FR07	Belongs to the serpin family	537011.PREVCOP_03938	Bacteria	Bacteroidetes	Bacteroidia	Bacteroidales	Prevotellaceae	Prevotella	various	unclassified	unclassified	0.1	-	0.1	-	0.0	-	0.0	-	2/2	2/2	2/2	2/2	2/2	2/2	2/2	2/2	2/2	2/2	2/2	2/2	0/0	0/0
member	5406	-	-	-	-	-	HG0763361	cellular processes and signaling	Posttranslational modification, protein turnover, chaperones	2FR07	Belongs to the serpin family	537011.PREVCOP_03938	Bacteria	Bacteroidetes	Bacteroidia	Bacteroidales	Prevotellaceae	Prevotella	Prevotella copri	unclassified	unclassified
member	5406	-	-	-	-	-	HG0763361	-	-	-	-	-	Bacteria	Bacteroidetes	Bacteroidia	Bacteroidales	Prevotellaceae	Prevotella	Prevotella sp. AM23-5	-	-
member	5406	-	-	-	-	-	HG0763361	-	-	-	-	-	Bacteria	Bacteroidetes	Bacteroidia	Bacteroidales	Prevotellaceae	Prevotella	Prevotella sp. AM34-19LB	-	-
member	5406	-	-	-	-	-	HG0763361	-	-	-	-	-	Bacteria	Bacteroidetes	Bacteroidia	Bacteroidales	Prevotellaceae	Prevotella	Prevotella sp. TF12-30	-	-
member	5406	-	-	-	-	-	HG0763361	-	-	-	-	-	Bacteria	Bacteroidetes	Bacteroidia	Bacteroidales	Prevotellaceae	Prevotella	unclassified	-	-
member	5406	-	-	-	-	-	HG4778365	cellular processes and signaling	Posttranslational modification, protein turnover, chaperones	2FR07	Belongs to the serpin family	537011.PREVCOP_03938	Bacteria	Bacteroidetes	Bacteroidia	Bacteroidales	Prevotellaceae	Prevotella	Prevotella copri	unclassified	unclassified
group	5407	167	80	418	4.22	99.77	HG0763368;HG0803482;HG0820770;HG0837348;HG0852053;HG0936232;HG0970124;HG1026272;HG1037439;HG1418625;HG1433626;HG1498321;HG1579263;HG1598031;HG1687351;HG1743451;HG1806285;HG1845138;HG1858742;HG2073003;HG2079137;HG2092933;HG2151162;HG2156370;HG2174614;HG2262774;HG2264044;HG2308264;HG2330456;HG2418775;HG2474329;HG2477507;HG2487486;HG2528324;HG2624925;HG2644727;HG2664532;HG2869178;HG2973655;HG3043585;HG3050857;HG3106720;HG3187876;HG3190022;HG3194829;HG3272750;HG3285704;HG3344339;HG3354660;HG3455511;HG3582240;HG3670703;HG3706842;HG3741145;HG3797755;HG3852839;HG3946520;HG4045327;HG4118522;HG4186144;HG4210530;HG4249481;HG4272411;HG4282938;HG4348212;HG4350063;HG4387835;HG4435769;HG4484387;HG4488544;HG4493396;HG4523857;HG4529203;HG4529374;HG4529632;HG4529993;HG4530397;HG4530550;HG4531437;HG4531589;HG4531726;HG4532093;HG4532098;HG4532491;HG4533109;HG4533219;HG4533982;HG4534261;HG4534382;HG4535461;HG4535608;HG4535796;HG4535797;HG4536079;HG4536215;HG4536256;HG4537515;HG4538109;HG4538640;HG4539775;HG4540303;HG4540374;HG4544351;HG4561075;HG4562380;HG4563085;HG4563612;HG4563750;HG4563763;HG4563836;HG4564197;HG4564558;HG4564724;HG4564759;HG4564805;HG4564844;HG4565049;HG4565244;HG4565682;HG4566101;HG4566231;HG4566409;HG4566464;HG4566481;HG4566663;HG4566767;HG4567128;HG4567167;HG4567169;HG4567218;HG4567819;HG4567914;HG4567999;HG4568340;HG4568362;HG4568726;HG4568804;HG4568840;HG4569033;HG4569864;HG4569914;HG4569979;HG4570163;HG4570326;HG4570627;HG4571063;HG4571118;HG4571345;HG4571765;HG4572594;HG4572907;HG4573294;HG4573384;HG4573532;HG4574408;HG4575308;HG4575389;HG4575827;HG4578171;HG4579193;HG4582587;HG4589863;HG4628167;HG4630577;HG4630797;HG4689679;HG4723779	metabolism	Nucleotide transport and metabolism	4AKFH	Psort location Cytoplasmic, score	various	Bacteria	Bacteroidetes	Bacteroidia	Bacteroidales	Bacteroidaceae	Bacteroides	various	unclassified	unclassified	0.1	-	0.1	-	0.0	-	0.0	-	167/167	167/167	109/167	109/167	(14)/167	155/167	155/167	155/167	155/167	98/167	92/167	(12)/167	0/0	0/0
member	5407	-	-	-	-	-	HG0763368	metabolism	Nucleotide transport and metabolism	4AKFH	Psort location Cytoplasmic, score	1121101.HMPREF1532_00903	Bacteria	Bacteroidetes	Bacteroidia	Bacteroidales	Bacteroidaceae	Bacteroides	Bacteroides uniformis	unclassified	unclassified
member	5407	-	-	-	-	-	HG0803482	metabolism	Nucleotide transport and metabolism	4AKFH	Psort location Cytoplasmic, score	1121101.HMPREF1532_00903	Bacteria	Bacteroidetes	Bacteroidia	Bacteroidales	Bacteroidaceae	Bacteroides	Bacteroides eggerthii	unclassified	unclassified
member	5407	-	-	-	-	-	HG0820770	metabolism	Nucleotide transport and metabolism	4AKFH	Psort location Cytoplasmic, score	226186.BT_4211	Bacteria	Bacteroidetes	Bacteroidia	Bacteroidales	Bacteroidaceae	Bacteroides	Bacteroides acidifaciens	unclassified	unclassified
member	5407	-	-	-	-	-	HG0820770	-	-	-	-	-	Bacteria	Bacteroidetes	Bacteroidia	Bacteroidales	Bacteroidaceae	Bacteroides	Bacteroides caecimuris	-	-
member	5407	-	-	-	-	-	HG0820770	-	-	-	-	-	Bacteria	Bacteroidetes	Bacteroidia	Bacteroidales	Bacteroidaceae	Bacteroides	Bacteroides congonensis	-	-
member	5407	-	-	-	-	-	HG0820770	-	-	-	-	-	Bacteria	Bacteroidetes	Bacteroidia	Bacteroidales	Bacteroidaceae	Bacteroides	Bacteroides faecis	-	-
member	5407	-	-	-	-	-	HG0820770	-	-	-	-	-	Bacteria	Bacteroidetes	Bacteroidia	Bacteroidales	Bacteroidaceae	Bacteroides	Bacteroides faecis CAG:32	-	-
member	5407	-	-	-	-	-	HG0820770	-	-	-	-	-	Bacteria	Bacteroidetes	Bacteroidia	Bacteroidales	Bacteroidaceae	Bacteroides	Bacteroides finegoldii	-	-
member	5407	-	-	-	-	-	HG0820770	-	-	-	-	-	Bacteria	Bacteroidetes	Bacteroidia	Bacteroidales	Bacteroidaceae	Bacteroides	Bacteroides finegoldii CAG:203	-	-
member	5407	-	-	-	-	-	HG0820770	-	-	-	-	-	Bacteria	Bacteroidetes	Bacteroidia	Bacteroidales	Bacteroidaceae	Bacteroides	Bacteroides ovatus	-	-
member	5407	-	-	-	-	-	HG0820770	-	-	-	-	-	Bacteria	Bacteroidetes	Bacteroidia	Bacteroidales	Bacteroidaceae	Bacteroides	Bacteroides ovatus CAG:22	-	-
member	5407	-	-	-	-	-	HG0820770	-	-	-	-	-	Bacteria	Bacteroidetes	Bacteroidia	Bacteroidales	Bacteroidaceae	Bacteroides	Bacteroides pyogenes	-	-
member	5407	-	-	-	-	-	HG0820770	-	-	-	-	-	Bacteria	Bacteroidetes	Bacteroidia	Bacteroidales	Bacteroidaceae	Bacteroides	Bacteroides sp. 1_1_30	-	-
member	5407	-	-	-	-	-	HG0820770	-	-	-	-	-	Bacteria	Bacteroidetes	Bacteroidia	Bacteroidales	Bacteroidaceae	Bacteroides	Bacteroides sp. 3_1_13	-	-
member	5407	-	-	-	-	-	HG0820770	-	-	-	-	-	Bacteria	Bacteroidetes	Bacteroidia	Bacteroidales	Bacteroidaceae	Bacteroides	Bacteroides sp. 3_1_23	-	-
member	5407	-	-	-	-	-	HG0820770	-	-	-	-	-	Bacteria	Bacteroidetes	Bacteroidia	Bacteroidales	Bacteroidaceae	Bacteroides	Bacteroides sp. AM54-2NS	-	-
member	5407	-	-	-	-	-	HG0820770	-	-	-	-	-	Bacteria	Bacteroidetes	Bacteroidia	Bacteroidales	Bacteroidaceae	Bacteroides	Bacteroides sp. AR20	-	-
member	5407	-	-	-	-	-	HG0820770	-	-	-	-	-	Bacteria	Bacteroidetes	Bacteroidia	Bacteroidales	Bacteroidaceae	Bacteroides	Bacteroides sp. CBA7301	-	-
member	5407	-	-	-	-	-	HG0820770	-	-	-	-	-	Bacteria	Bacteroidetes	Bacteroidia	Bacteroidales	Bacteroidaceae	Bacteroides	Bacteroides sp. CF01-10NS	-	-
member	5407	-	-	-	-	-	HG0820770	-	-	-	-	-	Bacteria	Bacteroidetes	Bacteroidia	Bacteroidales	Bacteroidaceae	Bacteroides	Bacteroides sp. D1	-	-
member	5407	-	-	-	-	-	HG0820770	-	-	-	-	-	Bacteria	Bacteroidetes	Bacteroidia	Bacteroidales	Bacteroidaceae	Bacteroides	Bacteroides sp. D2	-	-
member	5407	-	-	-	-	-	HG0820770	-	-	-	-	-	Bacteria	Bacteroidetes	Bacteroidia	Bacteroidales	Bacteroidaceae	Bacteroides	Bacteroides sp. GM023	-	-
member	5407	-	-	-	-	-	HG0820770	-	-	-	-	-	Bacteria	Bacteroidetes	Bacteroidia	Bacteroidales	Bacteroidaceae	Bacteroides	Bacteroides sp. HF-5092	-	-
member	5407	-	-	-	-	-	HG0820770	-	-	-	-	-	Bacteria	Bacteroidetes	Bacteroidia	Bacteroidales	Bacteroidaceae	Bacteroides	Bacteroides sp. M27	-	-
member	5407	-	-	-	-	-	HG0820770	-	-	-	-	-	Bacteria	Bacteroidetes	Bacteroidia	Bacteroidales	Bacteroidaceae	Bacteroides	Bacteroides sp. OF03-11BH	-	-
member	5407	-	-	-	-	-	HG0820770	-	-	-	-	-	Bacteria	Bacteroidetes	Bacteroidia	Bacteroidales	Bacteroidaceae	Bacteroides	Bacteroides thetaiotaomicron	-	-
member	5407	-	-	-	-	-	HG0820770	-	-	-	-	-	Bacteria	Bacteroidetes	Bacteroidia	Bacteroidales	Bacteroidaceae	Bacteroides	Bacteroides xylanisolvens	-	-
member	5407	-	-	-	-	-	HG0820770	-	-	-	-	-	Bacteria	Bacteroidetes	Bacteroidia	Bacteroidales	Bacteroidaceae	Bacteroides	unclassified	-	-
member	5407	-	-	-	-	-	HG0820770	-	-	-	-	-	Bacteria	Bacteroidetes	Bacteroidia	Bacteroidales	Bacteroidaceae	Bacteroides	uncultured Bacteroides sp.	-	-
member	5407	-	-	-	-	-	HG0837348	metabolism	Nucleotide transport and metabolism	4AKFH	Psort location Cytoplasmic, score	1121098.HMPREF1534_00246	Bacteria	Bacteroidetes	Bacteroidia	Bacteroidales	Bacteroidaceae	Bacteroides	Bacteroides sp. AM25-34	unclassified	unclassified
member	5407	-	-	-	-	-	HG0837348	-	-	-	-	-	Bacteria	Bacteroidetes	Bacteroidia	Bacteroidales	Bacteroidaceae	Phocaeicola	Phocaeicola massiliensis	-	-
member	5407	-	-	-	-	-	HG0852053	metabolism	Nucleotide transport and metabolism	4AKFH	Psort location Cytoplasmic, score	1121101.HMPREF1532_00903	Bacteria	Bacteroidetes	Bacteroidia	Bacteroidales	Bacteroidaceae	Bacteroides	Bacteroides bouchesdurhonensis	unclassified	unclassified
member	5407	-	-	-	-	-	HG0852053	-	-	-	-	-	Bacteria	Bacteroidetes	Bacteroidia	Bacteroidales	Bacteroidaceae	Bacteroides	Bacteroides cellulosilyticus	-	-
member	5407	-	-	-	-	-	HG0852053	-	-	-	-	-	Bacteria	Bacteroidetes	Bacteroidia	Bacteroidales	Bacteroidaceae	Bacteroides	Bacteroides cellulosilyticus CAG:158	-	-
member	5407	-	-	-	-	-	HG0852053	-	-	-	-	-	Bacteria	Bacteroidetes	Bacteroidia	Bacteroidales	Bacteroidaceae	Bacteroides	Bacteroides clarus	-	-
member	5407	-	-	-	-	-	HG0852053	-	-	-	-	-	Bacteria	Bacteroidetes	Bacteroidia	Bacteroidales	Bacteroidaceae	Bacteroides	Bacteroides eggerthii	-	-
member	5407	-	-	-	-	-	HG0852053	-	-	-	-	-	Bacteria	Bacteroidetes	Bacteroidia	Bacteroidales	Bacteroidaceae	Bacteroides	Bacteroides eggerthii CAG:109	-	-
member	5407	-	-	-	-	-	HG0852053	-	-	-	-	-	Bacteria	Bacteroidetes	Bacteroidia	Bacteroidales	Bacteroidaceae	Bacteroides	Bacteroides faecalis	-	-
member	5407	-	-	-	-	-	HG0852053	-	-	-	-	-	Bacteria	Bacteroidetes	Bacteroidia	Bacteroidales	Bacteroidaceae	Bacteroides	Bacteroides faecichinchillae	-	-
member	5407	-	-	-	-	-	HG0852053	-	-	-	-	-	Bacteria	Bacteroidetes	Bacteroidia	Bacteroidales	Bacteroidaceae	Bacteroides	Bacteroides fragilis	-	-
member	5407	-	-	-	-	-	HG0852053	-	-	-	-	-	Bacteria	Bacteroidetes	Bacteroidia	Bacteroidales	Bacteroidaceae	Bacteroides	Bacteroides fragilis CAG:47	-	-
member	5407	-	-	-	-	-	HG0852053	-	-	-	-	-	Bacteria	Bacteroidetes	Bacteroidia	Bacteroidales	Bacteroidaceae	Bacteroides	Bacteroides fragilis CAG:558	-	-
member	5407	-	-	-	-	-	HG0852053	-	-	-	-	-	Bacteria	Bacteroidetes	Bacteroidia	Bacteroidales	Bacteroidaceae	Bacteroides	Bacteroides gallinarum	-	-
member	5407	-	-	-	-	-	HG0852053	-	-	-	-	-	Bacteria	Bacteroidetes	Bacteroidia	Bacteroidales	Bacteroidaceae	Bacteroides	Bacteroides helcogenes	-	-
member	5407	-	-	-	-	-	HG0852053	-	-	-	-	-	Bacteria	Bacteroidetes	Bacteroidia	Bacteroidales	Bacteroidaceae	Bacteroides	Bacteroides intestinalis	-	-
member	5407	-	-	-	-	-	HG0852053	-	-	-	-	-	Bacteria	Bacteroidetes	Bacteroidia	Bacteroidales	Bacteroidaceae	Bacteroides	Bacteroides ndongoniae	-	-
member	5407	-	-	-	-	-	HG0852053	-	-	-	-	-	Bacteria	Bacteroidetes	Bacteroidia	Bacteroidales	Bacteroidaceae	Bacteroides	Bacteroides nordii	-	-
member	5407	-	-	-	-	-	HG0852053	-	-	-	-	-	Bacteria	Bacteroidetes	Bacteroidia	Bacteroidales	Bacteroidaceae	Bacteroides	Bacteroides oleiciplenus	-	-
member	5407	-	-	-	-	-	HG0852053	-	-	-	-	-	Bacteria	Bacteroidetes	Bacteroidia	Bacteroidales	Bacteroidaceae	Bacteroides	Bacteroides reticulotermitis	-	-
member	5407	-	-	-	-	-	HG0852053	-	-	-	-	-	Bacteria	Bacteroidetes	Bacteroidia	Bacteroidales	Bacteroidaceae	Bacteroides	Bacteroides salyersiae	-	-
member	5407	-	-	-	-	-	HG0852053	-	-	-	-	-	Bacteria	Bacteroidetes	Bacteroidia	Bacteroidales	Bacteroidaceae	Bacteroides	Bacteroides sp. 3_2_5	-	-
member	5407	-	-	-	-	-	HG0852053	-	-	-	-	-	Bacteria	Bacteroidetes	Bacteroidia	Bacteroidales	Bacteroidaceae	Bacteroides	Bacteroides sp. 41_26	-	-
member	5407	-	-	-	-	-	HG0852053	-	-	-	-	-	Bacteria	Bacteroidetes	Bacteroidia	Bacteroidales	Bacteroidaceae	Bacteroides	Bacteroides sp. 44_46	-	-
member	5407	-	-	-	-	-	HG0852053	-	-	-	-	-	Bacteria	Bacteroidetes	Bacteroidia	Bacteroidales	Bacteroidaceae	Bacteroides	Bacteroides sp. AF39-11AC	-	-
member	5407	-	-	-	-	-	HG0852053	-	-	-	-	-	Bacteria	Bacteroidetes	Bacteroidia	Bacteroidales	Bacteroidaceae	Bacteroides	Bacteroides sp. AM10-21B	-	-
member	5407	-	-	-	-	-	HG0852053	-	-	-	-	-	Bacteria	Bacteroidetes	Bacteroidia	Bacteroidales	Bacteroidaceae	Bacteroides	Bacteroides sp. AM16-24	-	-
member	5407	-	-	-	-	-	HG0852053	-	-	-	-	-	Bacteria	Bacteroidetes	Bacteroidia	Bacteroidales	Bacteroidaceae	Bacteroides	Bacteroides sp. CAG:189	-	-
member	5407	-	-	-	-	-	HG0852053	-	-	-	-	-	Bacteria	Bacteroidetes	Bacteroidia	Bacteroidales	Bacteroidaceae	Bacteroides	Bacteroides sp. CAG:633	-	-
member	5407	-	-	-	-	-	HG0852053	-	-	-	-	-	Bacteria	Bacteroidetes	Bacteroidia	Bacteroidales	Bacteroidaceae	Bacteroides	Bacteroides sp. HPS0048	-	-
member	5407	-	-	-	-	-	HG0852053	-	-	-	-	-	Bacteria	Bacteroidetes	Bacteroidia	Bacteroidales	Bacteroidaceae	Bacteroides	Bacteroides sp. K03	-	-
member	5407	-	-	-	-	-	HG0852053	-	-	-	-	-	Bacteria	Bacteroidetes	Bacteroidia	Bacteroidales	Bacteroidaceae	Bacteroides	Bacteroides sp. L10-4	-	-
member	5407	-	-	-	-	-	HG0852053	-	-	-	-	-	Bacteria	Bacteroidetes	Bacteroidia	Bacteroidales	Bacteroidaceae	Bacteroides	Bacteroides sp. NM69_E16B	-	-
member	5407	-	-	-	-	-	HG0852053	-	-	-	-	-	Bacteria	Bacteroidetes	Bacteroidia	Bacteroidales	Bacteroidaceae	Bacteroides	Bacteroides stercorirosoris	-	-
member	5407	-	-	-	-	-	HG0852053	-	-	-	-	-	Bacteria	Bacteroidetes	Bacteroidia	Bacteroidales	Bacteroidaceae	Bacteroides	Bacteroides stercoris	-	-
member	5407	-	-	-	-	-	HG0852053	-	-	-	-	-	Bacteria	Bacteroidetes	Bacteroidia	Bacteroidales	Bacteroidaceae	Bacteroides	Bacteroides zoogleoformans	-	-
member	5407	-	-	-	-	-	HG0852053	-	-	-	-	-	Bacteria	Bacteroidetes	Bacteroidia	Bacteroidales	Bacteroidaceae	Bacteroides	unclassified	-	-
member	5407	-	-	-	-	-	HG0852053	-	-	-	-	-	Bacteria	Bacteroidetes	Bacteroidia	Bacteroidales	Bacteroidaceae	Bacteroides	uncultured Bacteroides sp.	-	-
member	5407	-	-	-	-	-	HG0936232	metabolism	Nucleotide transport and metabolism	22VWI	Phosphoribosylformylglycinamidine cyclo-ligase	411477.PARMER_00747	Bacteria	Bacteroidetes	Bacteroidia	Bacteroidales	Tannerellaceae	Parabacteroides	Parabacteroides johnsonii	unclassified	unclassified
member	5407	-	-	-	-	-	HG0936232	-	-	-	-	-	Bacteria	Bacteroidetes	Bacteroidia	Bacteroidales	Tannerellaceae	Parabacteroides	Parabacteroides merdae	-	-
member	5407	-	-	-	-	-	HG0936232	-	-	-	-	-	Bacteria	Bacteroidetes	Bacteroidia	Bacteroidales	Tannerellaceae	Parabacteroides	Parabacteroides merdae CAG:48	-	-
member	5407	-	-	-	-	-	HG0936232	-	-	-	-	-	Bacteria	Bacteroidetes	Bacteroidia	Bacteroidales	Tannerellaceae	Parabacteroides	Parabacteroides sp. N37	-	-
member	5407	-	-	-	-	-	HG0936232	-	-	-	-	-	Bacteria	Bacteroidetes	Bacteroidia	Bacteroidales	Tannerellaceae	Parabacteroides	Parabacteroides sp. merdae-related_45_40	-	-
member	5407	-	-	-	-	-	HG0936232	-	-	-	-	-	Bacteria	Bacteroidetes	Bacteroidia	Bacteroidales	Tannerellaceae	Parabacteroides	unclassified	-	-
member	5407	-	-	-	-	-	HG0970124	metabolism	Nucleotide transport and metabolism	4AKFH	Psort location Cytoplasmic, score	1235788.C802_01159	Bacteria	Bacteroidetes	Bacteroidia	Bacteroidales	Bacteroidaceae	Bacteroides	Bacteroides dorei CAG:222	unclassified	unclassified
member	5407	-	-	-	-	-	HG0970124	-	-	-	-	-	Bacteria	Bacteroidetes	Bacteroidia	Bacteroidales	Bacteroidaceae	Bacteroides	Bacteroides sp. 3_1_33FAA	-	-
member	5407	-	-	-	-	-	HG0970124	-	-	-	-	-	Bacteria	Bacteroidetes	Bacteroidia	Bacteroidales	Bacteroidaceae	Bacteroides	Bacteroides sp. 3_1_40A	-	-
member	5407	-	-	-	-	-	HG0970124	-	-	-	-	-	Bacteria	Bacteroidetes	Bacteroidia	Bacteroidales	Bacteroidaceae	Bacteroides	Bacteroides sp. 4_3_47FAA	-	-
member	5407	-	-	-	-	-	HG0970124	-	-	-	-	-	Bacteria	Bacteroidetes	Bacteroidia	Bacteroidales	Bacteroidaceae	Bacteroides	Bacteroides sp. 9_1_42FAA	-	-
member	5407	-	-	-	-	-	HG0970124	-	-	-	-	-	Bacteria	Bacteroidetes	Bacteroidia	Bacteroidales	Bacteroidaceae	Bacteroides	Bacteroides sp. AF15-23LB	-	-
member	5407	-	-	-	-	-	HG0970124	-	-	-	-	-	Bacteria	Bacteroidetes	Bacteroidia	Bacteroidales	Bacteroidaceae	Bacteroides	Bacteroides sp. AF16-29	-	-
member	5407	-	-	-	-	-	HG0970124	-	-	-	-	-	Bacteria	Bacteroidetes	Bacteroidia	Bacteroidales	Bacteroidaceae	Bacteroides	Bacteroides sp. AF16-49	-	-
member	5407	-	-	-	-	-	HG0970124	-	-	-	-	-	Bacteria	Bacteroidetes	Bacteroidia	Bacteroidales	Bacteroidaceae	Bacteroides	Bacteroides sp. AF17-1	-	-
member	5407	-	-	-	-	-	HG0970124	-	-	-	-	-	Bacteria	Bacteroidetes	Bacteroidia	Bacteroidales	Bacteroidaceae	Bacteroides	Bacteroides sp. AF25-18	-	-
member	5407	-	-	-	-	-	HG0970124	-	-	-	-	-	Bacteria	Bacteroidetes	Bacteroidia	Bacteroidales	Bacteroidaceae	Bacteroides	Bacteroides sp. AF32-15BH	-	-
member	5407	-	-	-	-	-	HG0970124	-	-	-	-	-	Bacteria	Bacteroidetes	Bacteroidia	Bacteroidales	Bacteroidaceae	Bacteroides	Bacteroides sp. AF39-10AT	-	-
member	5407	-	-	-	-	-	HG0970124	-	-	-	-	-	Bacteria	Bacteroidetes	Bacteroidia	Bacteroidales	Bacteroidaceae	Bacteroides	Bacteroides sp. AM16-15	-	-
member	5407	-	-	-	-	-	HG0970124	-	-	-	-	-	Bacteria	Bacteroidetes	Bacteroidia	Bacteroidales	Bacteroidaceae	Bacteroides	Bacteroides sp. AM18-9	-	-
member	5407	-	-	-	-	-	HG0970124	-	-	-	-	-	Bacteria	Bacteroidetes	Bacteroidia	Bacteroidales	Bacteroidaceae	Bacteroides	Bacteroides sp. AM22-3LB	-	-
member	5407	-	-	-	-	-	HG0970124	-	-	-	-	-	Bacteria	Bacteroidetes	Bacteroidia	Bacteroidales	Bacteroidaceae	Bacteroides	Bacteroides sp. AM23-18	-	-
member	5407	-	-	-	-	-	HG0970124	-	-	-	-	-	Bacteria	Bacteroidetes	Bacteroidia	Bacteroidales	Bacteroidaceae	Bacteroides	Bacteroides sp. AM25-34	-	-
member	5407	-	-	-	-	-	HG0970124	-	-	-	-	-	Bacteria	Bacteroidetes	Bacteroidia	Bacteroidales	Bacteroidaceae	Bacteroides	Bacteroides sp. AM26-11	-	-
member	5407	-	-	-	-	-	HG0970124	-	-	-	-	-	Bacteria	Bacteroidetes	Bacteroidia	Bacteroidales	Bacteroidaceae	Bacteroides	Bacteroides sp. AM27-13	-	-
member	5407	-	-	-	-	-	HG0970124	-	-	-	-	-	Bacteria	Bacteroidetes	Bacteroidia	Bacteroidales	Bacteroidaceae	Bacteroides	Bacteroides sp. AM28-6	-	-
member	5407	-	-	-	-	-	HG0970124	-	-	-	-	-	Bacteria	Bacteroidetes	Bacteroidia	Bacteroidales	Bacteroidaceae	Bacteroides	Bacteroides sp. CAG:530	-	-
member	5407	-	-	-	-	-	HG0970124	-	-	-	-	-	Bacteria	Bacteroidetes	Bacteroidia	Bacteroidales	Bacteroidaceae	Bacteroides	Bacteroides sp. OM05-12	-	-
member	5407	-	-	-	-	-	HG0970124	-	-	-	-	-	Bacteria	Bacteroidetes	Bacteroidia	Bacteroidales	Bacteroidaceae	Bacteroides	Bacteroides vulgatus CAG:6	-	-
member	5407	-	-	-	-	-	HG0970124	-	-	-	-	-	Bacteria	Bacteroidetes	Bacteroidia	Bacteroidales	Bacteroidaceae	Bacteroides	unclassified	-	-
member	5407	-	-	-	-	-	HG0970124	-	-	-	-	-	Bacteria	Bacteroidetes	Bacteroidia	Bacteroidales	Bacteroidaceae	Phocaeicola	Phocaeicola dorei	-	-
member	5407	-	-	-	-	-	HG0970124	-	-	-	-	-	Bacteria	Bacteroidetes	Bacteroidia	Bacteroidales	Bacteroidaceae	Phocaeicola	Phocaeicola faecalis	-	-
member	5407	-	-	-	-	-	HG0970124	-	-	-	-	-	Bacteria	Bacteroidetes	Bacteroidia	Bacteroidales	Bacteroidaceae	Phocaeicola	Phocaeicola massiliensis	-	-
member	5407	-	-	-	-	-	HG0970124	-	-	-	-	-	Bacteria	Bacteroidetes	Bacteroidia	Bacteroidales	Bacteroidaceae	Phocaeicola	Phocaeicola sartorii	-	-
member	5407	-	-	-	-	-	HG0970124	-	-	-	-	-	Bacteria	Bacteroidetes	Bacteroidia	Bacteroidales	Bacteroidaceae	Phocaeicola	Phocaeicola vulgatus	-	-
member	5407	-	-	-	-	-	HG0970124	-	-	-	-	-	Bacteria	Bacteroidetes	Bacteroidia	Bacteroidales	Bacteroidaceae	Phocaeicola	unclassified	-	-
member	5407	-	-	-	-	-	HG1026272	metabolism	Nucleotide transport and metabolism	4AKFH	Psort location Cytoplasmic, score	1410608.JNKX01000031_gene588	Bacteria	Bacteroidetes	Bacteroidia	Bacteroidales	Prevotellaceae	Prevotella	Prevotella copri	unclassified	unclassified
member	5407	-	-	-	-	-	HG1026272	-	-	-	-	-	Bacteria	Bacteroidetes	Bacteroidia	Bacteroidales	Prevotellaceae	Prevotella	Prevotella sp. CAG:386	-	-
member	5407	-	-	-	-	-	HG1026272	-	-	-	-	-	Bacteria	Bacteroidetes	Bacteroidia	Bacteroidales	Prevotellaceae	Prevotella	Prevotella sp. CAG:604	-	-
member	5407	-	-	-	-	-	HG1026272	-	-	-	-	-	Bacteria	Bacteroidetes	Bacteroidia	Bacteroidales	Prevotellaceae	Prevotella	Prevotella sp. CAG:732	-	-
member	5407	-	-	-	-	-	HG1037439	metabolism	Nucleotide transport and metabolism	4AKFH	Psort location Cytoplasmic, score	1077285.AGDG01000020_gene797	Bacteria	Bacteroidetes	Bacteroidia	Bacteroidales	Bacteroidaceae	Bacteroides	Bacteroides faecis	unclassified	unclassified
member	5407	-	-	-	-	-	HG1037439	-	-	-	-	-	Bacteria	Bacteroidetes	Bacteroidia	Bacteroidales	Bacteroidaceae	Bacteroides	Bacteroides faecis CAG:32	-	-
member	5407	-	-	-	-	-	HG1037439	-	-	-	-	-	Bacteria	Bacteroidetes	Bacteroidia	Bacteroidales	Bacteroidaceae	Bacteroides	Bacteroides sp. AR20	-	-
member	5407	-	-	-	-	-	HG1037439	-	-	-	-	-	Bacteria	Bacteroidetes	Bacteroidia	Bacteroidales	Bacteroidaceae	Bacteroides	Bacteroides thetaiotaomicron	-	-
member	5407	-	-	-	-	-	HG1037439	-	-	-	-	-	Bacteria	Bacteroidetes	Bacteroidia	Bacteroidales	Bacteroidaceae	Bacteroides	unclassified	-	-
member	5407	-	-	-	-	-	HG1418625	metabolism	Nucleotide transport and metabolism	22VWI	Phosphoribosylformylglycinamidine cyclo-ligase	1122971.BAME01000059_gene4527	Bacteria	Bacteroidetes	Bacteroidia	Bacteroidales	Bacteroidaceae	Bacteroides	Bacteroides dorei CAG:222	unclassified	unclassified
member	5407	-	-	-	-	-	HG1418625	-	-	-	-	-	Bacteria	Bacteroidetes	Bacteroidia	Bacteroidales	Bacteroidaceae	Bacteroides	Bacteroides sp. 3_1_33FAA	-	-
member	5407	-	-	-	-	-	HG1418625	-	-	-	-	-	Bacteria	Bacteroidetes	Bacteroidia	Bacteroidales	Bacteroidaceae	Bacteroides	Bacteroides sp. 3_1_40A	-	-
member	5407	-	-	-	-	-	HG1418625	-	-	-	-	-	Bacteria	Bacteroidetes	Bacteroidia	Bacteroidales	Bacteroidaceae	Bacteroides	Bacteroides sp. 4_3_47FAA	-	-
member	5407	-	-	-	-	-	HG1418625	-	-	-	-	-	Bacteria	Bacteroidetes	Bacteroidia	Bacteroidales	Bacteroidaceae	Bacteroides	Bacteroides sp. 9_1_42FAA	-	-
member	5407	-	-	-	-	-	HG1418625	-	-	-	-	-	Bacteria	Bacteroidetes	Bacteroidia	Bacteroidales	Bacteroidaceae	Bacteroides	Bacteroides sp. AF15-23LB	-	-
member	5407	-	-	-	-	-	HG1418625	-	-	-	-	-	Bacteria	Bacteroidetes	Bacteroidia	Bacteroidales	Bacteroidaceae	Bacteroides	Bacteroides sp. AF16-29	-	-
member	5407	-	-	-	-	-	HG1418625	-	-	-	-	-	Bacteria	Bacteroidetes	Bacteroidia	Bacteroidales	Bacteroidaceae	Bacteroides	Bacteroides sp. AF16-49	-	-
member	5407	-	-	-	-	-	HG1418625	-	-	-	-	-	Bacteria	Bacteroidetes	Bacteroidia	Bacteroidales	Bacteroidaceae	Bacteroides	Bacteroides sp. AF17-1	-	-
member	5407	-	-	-	-	-	HG1418625	-	-	-	-	-	Bacteria	Bacteroidetes	Bacteroidia	Bacteroidales	Bacteroidaceae	Bacteroides	Bacteroides sp. AF25-18	-	-
member	5407	-	-	-	-	-	HG1418625	-	-	-	-	-	Bacteria	Bacteroidetes	Bacteroidia	Bacteroidales	Bacteroidaceae	Bacteroides	Bacteroides sp. AF32-15BH	-	-
member	5407	-	-	-	-	-	HG1418625	-	-	-	-	-	Bacteria	Bacteroidetes	Bacteroidia	Bacteroidales	Bacteroidaceae	Bacteroides	Bacteroides sp. AF39-10AT	-	-
member	5407	-	-	-	-	-	HG1418625	-	-	-	-	-	Bacteria	Bacteroidetes	Bacteroidia	Bacteroidales	Bacteroidaceae	Bacteroides	Bacteroides sp. AM16-15	-	-
member	5407	-	-	-	-	-	HG1418625	-	-	-	-	-	Bacteria	Bacteroidetes	Bacteroidia	Bacteroidales	Bacteroidaceae	Bacteroides	Bacteroides sp. AM18-9	-	-
member	5407	-	-	-	-	-	HG1418625	-	-	-	-	-	Bacteria	Bacteroidetes	Bacteroidia	Bacteroidales	Bacteroidaceae	Bacteroides	Bacteroides sp. AM22-3LB	-	-
member	5407	-	-	-	-	-	HG1418625	-	-	-	-	-	Bacteria	Bacteroidetes	Bacteroidia	Bacteroidales	Bacteroidaceae	Bacteroides	Bacteroides sp. AM23-18	-	-
member	5407	-	-	-	-	-	HG1418625	-	-	-	-	-	Bacteria	Bacteroidetes	Bacteroidia	Bacteroidales	Bacteroidaceae	Bacteroides	Bacteroides sp. AM25-34	-	-
member	5407	-	-	-	-	-	HG1418625	-	-	-	-	-	Bacteria	Bacteroidetes	Bacteroidia	Bacteroidales	Bacteroidaceae	Bacteroides	Bacteroides sp. AM26-11	-	-
member	5407	-	-	-	-	-	HG1418625	-	-	-	-	-	Bacteria	Bacteroidetes	Bacteroidia	Bacteroidales	Bacteroidaceae	Bacteroides	Bacteroides sp. AM27-13	-	-
member	5407	-	-	-	-	-	HG1418625	-	-	-	-	-	Bacteria	Bacteroidetes	Bacteroidia	Bacteroidales	Bacteroidaceae	Bacteroides	Bacteroides sp. AM28-6	-	-
member	5407	-	-	-	-	-	HG1418625	-	-	-	-	-	Bacteria	Bacteroidetes	Bacteroidia	Bacteroidales	Bacteroidaceae	Bacteroides	Bacteroides sp. CAG:530	-	-
member	5407	-	-	-	-	-	HG1418625	-	-	-	-	-	Bacteria	Bacteroidetes	Bacteroidia	Bacteroidales	Bacteroidaceae	Bacteroides	Bacteroides sp. CAG:98	-	-
member	5407	-	-	-	-	-	HG1418625	-	-	-	-	-	Bacteria	Bacteroidetes	Bacteroidia	Bacteroidales	Bacteroidaceae	Bacteroides	Bacteroides sp. OM05-12	-	-
member	5407	-	-	-	-	-	HG1418625	-	-	-	-	-	Bacteria	Bacteroidetes	Bacteroidia	Bacteroidales	Bacteroidaceae	Bacteroides	Bacteroides vulgatus CAG:6	-	-
member	5407	-	-	-	-	-	HG1418625	-	-	-	-	-	Bacteria	Bacteroidetes	Bacteroidia	Bacteroidales	Bacteroidaceae	Bacteroides	unclassified	-	-
member	5407	-	-	-	-	-	HG1418625	-	-	-	-	-	Bacteria	Bacteroidetes	Bacteroidia	Bacteroidales	Bacteroidaceae	Phocaeicola	Phocaeicola dorei	-	-
member	5407	-	-	-	-	-	HG1418625	-	-	-	-	-	Bacteria	Bacteroidetes	Bacteroidia	Bacteroidales	Bacteroidaceae	Phocaeicola	Phocaeicola faecalis	-	-
member	5407	-	-	-	-	-	HG1418625	-	-	-	-	-	Bacteria	Bacteroidetes	Bacteroidia	Bacteroidales	Bacteroidaceae	Phocaeicola	Phocaeicola massiliensis	-	-
member	5407	-	-	-	-	-	HG1418625	-	-	-	-	-	Bacteria	Bacteroidetes	Bacteroidia	Bacteroidales	Bacteroidaceae	Phocaeicola	Phocaeicola sartorii	-	-
member	5407	-	-	-	-	-	HG1418625	-	-	-	-	-	Bacteria	Bacteroidetes	Bacteroidia	Bacteroidales	Bacteroidaceae	Phocaeicola	Phocaeicola vulgatus	-	-
member	5407	-	-	-	-	-	HG1418625	-	-	-	-	-	Bacteria	Bacteroidetes	Bacteroidia	Bacteroidales	Bacteroidaceae	Phocaeicola	unclassified	-	-
member	5407	-	-	-	-	-	HG1433626	metabolism	Nucleotide transport and metabolism	4AKFH	Psort location Cytoplasmic, score	226186.BT_4211	Bacteria	Bacteroidetes	Bacteroidia	Bacteroidales	Bacteroidaceae	Bacteroides	Bacteroides sp. CAG:462	unclassified	unclassified
member	5407	-	-	-	-	-	HG1433626	-	-	-	-	-	Bacteria	Bacteroidetes	Bacteroidia	Bacteroidales	Bacteroidaceae	Bacteroides	Bacteroides sp. Marseille-P3684	-	-
member	5407	-	-	-	-	-	HG1498321	metabolism	Nucleotide transport and metabolism	4AKFH	Psort location Cytoplasmic, score	1077285.AGDG01000020_gene797	Bacteria	Bacteroidetes	Bacteroidia	Bacteroidales	Bacteroidaceae	Bacteroides	Bacteroides faecis	unclassified	unclassified
member	5407	-	-	-	-	-	HG1498321	-	-	-	-	-	Bacteria	Bacteroidetes	Bacteroidia	Bacteroidales	Bacteroidaceae	Bacteroides	Bacteroides faecis CAG:32	-	-
member	5407	-	-	-	-	-	HG1498321	-	-	-	-	-	Bacteria	Bacteroidetes	Bacteroidia	Bacteroidales	Bacteroidaceae	Bacteroides	Bacteroides thetaiotaomicron	-	-
member	5407	-	-	-	-	-	HG1498321	-	-	-	-	-	Bacteria	Bacteroidetes	Bacteroidia	Bacteroidales	Bacteroidaceae	Bacteroides	unclassified	-	-
member	5407	-	-	-	-	-	HG1579263	metabolism	Nucleotide transport and metabolism	22VWI	Phosphoribosylformylglycinamidine cyclo-ligase	435591.BDI_2101	unclassified	unclassified	unclassified	unclassified	unclassified	unclassified	unclassified	unclassified	unclassified
member	5407	-	-	-	-	-	HG1598031	metabolism	Nucleotide transport and metabolism	4AKFH	Psort location Cytoplasmic, score	742727.HMPREF9447_04118	Bacteria	Bacteroidetes	Bacteroidia	Bacteroidales	Bacteroidaceae	Bacteroides	Bacteroides intestinalis	unclassified	unclassified
member	5407	-	-	-	-	-	HG1687351	metabolism	Nucleotide transport and metabolism	2FM0G	Phosphoribosylformylglycinamidine cyclo-ligase	862515.HMPREF0658_0622	Bacteria	Bacteroidetes	Bacteroidia	Bacteroidales	Prevotellaceae	Prevotella	Prevotella sp. P4-51	unclassified	unclassified
member	5407	-	-	-	-	-	HG1743451	metabolism	Nucleotide transport and metabolism	2FM0G	Phosphoribosylformylglycinamidine cyclo-ligase	1002367.HMPREF0673_01758	Bacteria	Bacteroidetes	Bacteroidia	Bacteroidales	Prevotellaceae	Prevotella	Prevotella sp. CAG:520	unclassified	unclassified
member	5407	-	-	-	-	-	HG1806285	metabolism	Nucleotide transport and metabolism	4AKFH	Psort location Cytoplasmic, score	585543.HMPREF0969_00885	Bacteria	Bacteroidetes	Bacteroidia	Bacteroidales	Bacteroidaceae	Bacteroides	Bacteroides fluxus	unclassified	unclassified
member	5407	-	-	-	-	-	HG1806285	-	-	-	-	-	Bacteria	Bacteroidetes	Bacteroidia	Bacteroidales	Bacteroidaceae	Bacteroides	Bacteroides rodentium	-	-
member	5407	-	-	-	-	-	HG1806285	-	-	-	-	-	Bacteria	Bacteroidetes	Bacteroidia	Bacteroidales	Bacteroidaceae	Bacteroides	Bacteroides sp. 4_1_36	-	-
member	5407	-	-	-	-	-	HG1806285	-	-	-	-	-	Bacteria	Bacteroidetes	Bacteroidia	Bacteroidales	Bacteroidaceae	Bacteroides	Bacteroides sp. AM51-7	-	-
member	5407	-	-	-	-	-	HG1806285	-	-	-	-	-	Bacteria	Bacteroidetes	Bacteroidia	Bacteroidales	Bacteroidaceae	Bacteroides	Bacteroides sp. D20	-	-
member	5407	-	-	-	-	-	HG1806285	-	-	-	-	-	Bacteria	Bacteroidetes	Bacteroidia	Bacteroidales	Bacteroidaceae	Bacteroides	Bacteroides uniformis	-	-
member	5407	-	-	-	-	-	HG1806285	-	-	-	-	-	Bacteria	Bacteroidetes	Bacteroidia	Bacteroidales	Bacteroidaceae	Bacteroides	Bacteroides uniformis CAG:3	-	-
member	5407	-	-	-	-	-	HG1806285	-	-	-	-	-	Bacteria	Bacteroidetes	Bacteroidia	Bacteroidales	Bacteroidaceae	Bacteroides	unclassified	-	-
member	5407	-	-	-	-	-	HG1845138	metabolism	Nucleotide transport and metabolism	4AKFH	Psort location Cytoplasmic, score	1121098.HMPREF1534_00246	unclassified	unclassified	unclassified	unclassified	unclassified	unclassified	unclassified	unclassified	unclassified
member	5407	-	-	-	-	-	HG1858742	metabolism	Nucleotide transport and metabolism	4AKFH	Psort location Cytoplasmic, score	357276.EL88_16295	Bacteria	Bacteroidetes	Bacteroidia	Bacteroidales	Bacteroidaceae	Bacteroides	Bacteroides dorei CAG:222	unclassified	unclassified
member	5407	-	-	-	-	-	HG1858742	-	-	-	-	-	Bacteria	Bacteroidetes	Bacteroidia	Bacteroidales	Bacteroidaceae	Bacteroides	Bacteroides sp. 3_1_33FAA	-	-
member	5407	-	-	-	-	-	HG1858742	-	-	-	-	-	Bacteria	Bacteroidetes	Bacteroidia	Bacteroidales	Bacteroidaceae	Bacteroides	Bacteroides sp. 9_1_42FAA	-	-
member	5407	-	-	-	-	-	HG1858742	-	-	-	-	-	Bacteria	Bacteroidetes	Bacteroidia	Bacteroidales	Bacteroidaceae	Bacteroides	Bacteroides sp. AF15-23LB	-	-
member	5407	-	-	-	-	-	HG1858742	-	-	-	-	-	Bacteria	Bacteroidetes	Bacteroidia	Bacteroidales	Bacteroidaceae	Bacteroides	Bacteroides sp. AF16-29	-	-
member	5407	-	-	-	-	-	HG1858742	-	-	-	-	-	Bacteria	Bacteroidetes	Bacteroidia	Bacteroidales	Bacteroidaceae	Bacteroides	Bacteroides sp. AF17-1	-	-
member	5407	-	-	-	-	-	HG1858742	-	-	-	-	-	Bacteria	Bacteroidetes	Bacteroidia	Bacteroidales	Bacteroidaceae	Bacteroides	Bacteroides sp. AF25-18	-	-
member	5407	-	-	-	-	-	HG1858742	-	-	-	-	-	Bacteria	Bacteroidetes	Bacteroidia	Bacteroidales	Bacteroidaceae	Bacteroides	Bacteroides sp. AF39-10AT	-	-
member	5407	-	-	-	-	-	HG1858742	-	-	-	-	-	Bacteria	Bacteroidetes	Bacteroidia	Bacteroidales	Bacteroidaceae	Bacteroides	Bacteroides sp. AM18-9	-	-
member	5407	-	-	-	-	-	HG1858742	-	-	-	-	-	Bacteria	Bacteroidetes	Bacteroidia	Bacteroidales	Bacteroidaceae	Bacteroides	Bacteroides sp. AM23-18	-	-
member	5407	-	-	-	-	-	HG1858742	-	-	-	-	-	Bacteria	Bacteroidetes	Bacteroidia	Bacteroidales	Bacteroidaceae	Bacteroides	Bacteroides sp. AM28-6	-	-
member	5407	-	-	-	-	-	HG1858742	-	-	-	-	-	Bacteria	Bacteroidetes	Bacteroidia	Bacteroidales	Bacteroidaceae	Phocaeicola	Phocaeicola dorei	-	-
member	5407	-	-	-	-	-	HG2073003	metabolism	Nucleotide transport and metabolism	4AKFH	Psort location Cytoplasmic, score	742727.HMPREF9447_04118	Bacteria	Bacteroidetes	Bacteroidia	Bacteroidales	Bacteroidaceae	Bacteroides	Bacteroides intestinalis	unclassified	unclassified
member	5407	-	-	-	-	-	HG2079137	metabolism	Nucleotide transport and metabolism	4AKFH	Psort location Cytoplasmic, score	1410608.JNKX01000031_gene588	Bacteria	Bacteroidetes	Bacteroidia	Bacteroidales	Prevotellaceae	Prevotella	Prevotella marseillensis	unclassified	unclassified
member	5407	-	-	-	-	-	HG2079137	-	-	-	-	-	Bacteria	Bacteroidetes	Bacteroidia	Bacteroidales	Prevotellaceae	Prevotella	Prevotella rara	-	-
member	5407	-	-	-	-	-	HG2079137	-	-	-	-	-	Bacteria	Bacteroidetes	Bacteroidia	Bacteroidales	Prevotellaceae	Prevotella	Prevotella sp. CAG:255	-	-
member	5407	-	-	-	-	-	HG2092933	metabolism	Nucleotide transport and metabolism	4AKFH	Psort location Cytoplasmic, score	1235788.C802_01159	unclassified	unclassified	unclassified	unclassified	unclassified	unclassified	unclassified	unclassified	unclassified
member	5407	-	-	-	-	-	HG2151162	metabolism	Nucleotide transport and metabolism	22VWI	Phosphoribosylformylglycinamidine cyclo-ligase	1121129.KB903359_gene2291	Bacteria	Bacteroidetes	Bacteroidia	Bacteroidales	Odoribacteraceae	Butyricimonas	Butyricimonas virosa	unclassified	unclassified
member	5407	-	-	-	-	-	HG2156370	metabolism	Nucleotide transport and metabolism	2FM0G	Phosphoribosylformylglycinamidine cyclo-ligase	1122993.KB898325_gene2024	Bacteria	Bacteroidetes	Bacteroidia	Bacteroidales	Prevotellaceae	Prevotella	Prevotella sp. CAG:1320	unclassified	unclassified
member	5407	-	-	-	-	-	HG2174614	metabolism	Nucleotide transport and metabolism	4AKFH	Psort location Cytoplasmic, score	1121098.HMPREF1534_00246	Bacteria	Bacteroidetes	Bacteroidia	Bacteroidales	Bacteroidaceae	Bacteroides	Bacteroides sp. AM16-15	unclassified	unclassified
member	5407	-	-	-	-	-	HG2174614	-	-	-	-	-	Bacteria	Bacteroidetes	Bacteroidia	Bacteroidales	Bacteroidaceae	Bacteroides	Bacteroides sp. AM25-34	-	-
member	5407	-	-	-	-	-	HG2174614	-	-	-	-	-	Bacteria	Bacteroidetes	Bacteroidia	Bacteroidales	Bacteroidaceae	Bacteroides	Bacteroides sp. CAG:98	-	-
member	5407	-	-	-	-	-	HG2174614	-	-	-	-	-	Bacteria	Bacteroidetes	Bacteroidia	Bacteroidales	Bacteroidaceae	Phocaeicola	Phocaeicola massiliensis	-	-
member	5407	-	-	-	-	-	HG2262774	metabolism	Nucleotide transport and metabolism	4AKFH	Psort location Cytoplasmic, score	762984.HMPREF9445_02573	Bacteria	Bacteroidetes	Bacteroidia	Bacteroidales	Bacteroidaceae	Bacteroides	Bacteroides clarus	unclassified	unclassified
member	5407	-	-	-	-	-	HG2264044	metabolism	Nucleotide transport and metabolism	22VWI	Phosphoribosylformylglycinamidine cyclo-ligase	999419.HMPREF1077_00578	Bacteria	Bacteroidetes	Bacteroidia	Bacteroidales	Tannerellaceae	Parabacteroides	Parabacteroides massiliensis	unclassified	unclassified
member	5407	-	-	-	-	-	HG2308264	metabolism	Nucleotide transport and metabolism	2FM0G	Phosphoribosylformylglycinamidine cyclo-ligase	1410666.JHXG01000008_gene612	Bacteria	Bacteroidetes	Bacteroidia	Bacteroidales	Prevotellaceae	Prevotella	Prevotella sp. CAG:604	unclassified	unclassified
member	5407	-	-	-	-	-	HG2308264	-	-	-	-	-	Bacteria	Bacteroidetes	Bacteroidia	Bacteroidales	Prevotellaceae	Prevotella	Prevotella sp. CAG:732	-	-
member	5407	-	-	-	-	-	HG2330456	metabolism	Nucleotide transport and metabolism	4AKFH	Psort location Cytoplasmic, score	1235788.C802_01159	Bacteria	Bacteroidetes	Bacteroidia	Bacteroidales	Bacteroidaceae	Bacteroides	Bacteroides coprophilus CAG:333	unclassified	unclassified
member	5407	-	-	-	-	-	HG2330456	-	-	-	-	-	Bacteria	Bacteroidetes	Bacteroidia	Bacteroidales	Bacteroidaceae	Bacteroides	Bacteroides sp. CAG:1076	-	-
member	5407	-	-	-	-	-	HG2330456	-	-	-	-	-	Bacteria	Bacteroidetes	Bacteroidia	Bacteroidales	Bacteroidaceae	Phocaeicola	Phocaeicola coprophilus	-	-
member	5407	-	-	-	-	-	HG2418775	metabolism	Nucleotide transport and metabolism	2FM0G	Phosphoribosylformylglycinamidine cyclo-ligase	585502.HMPREF0645_2077	Bacteria	Bacteroidetes	Bacteroidia	Bacteroidales	Prevotellaceae	Prevotella	Prevotella pectinovora	unclassified	unclassified
member	5407	-	-	-	-	-	HG2474329	metabolism	Nucleotide transport and metabolism	4AKFH	Psort location Cytoplasmic, score	1235788.C802_01159	Bacteria	Bacteroidetes	Bacteroidia	Bacteroidales	Bacteroidaceae	Bacteroides	Bacteroides sp. CAG:462	unclassified	unclassified
member	5407	-	-	-	-	-	HG2474329	-	-	-	-	-	Bacteria	Bacteroidetes	Bacteroidia	Bacteroidales	Bacteroidaceae	Bacteroides	Bacteroides sp. Marseille-P3684	-	-
member	5407	-	-	-	-	-	HG2477507	metabolism	Nucleotide transport and metabolism	2FM0G	Phosphoribosylformylglycinamidine cyclo-ligase	1410666.JHXG01000008_gene612	Bacteria	Bacteroidetes	Bacteroidia	Bacteroidales	Prevotellaceae	Prevotella	Prevotella sp. CAG:474	unclassified	unclassified
member	5407	-	-	-	-	-	HG2487486	metabolism	Nucleotide transport and metabolism	4AKFH	Psort location Cytoplasmic, score	470145.BACCOP_02548	Bacteria	Bacteroidetes	Bacteroidia	Bacteroidales	Bacteroidaceae	Bacteroides	Bacteroides coprocola CAG:162	unclassified	unclassified
member	5407	-	-	-	-	-	HG2487486	-	-	-	-	-	Bacteria	Bacteroidetes	Bacteroidia	Bacteroidales	Bacteroidaceae	Phocaeicola	Phocaeicola coprocola	-	-
member	5407	-	-	-	-	-	HG2528324	metabolism	Nucleotide transport and metabolism	2FM0G	Phosphoribosylformylglycinamidine cyclo-ligase	1122978.AUFP01000004_gene1860	Bacteria	Bacteroidetes	Bacteroidia	Bacteroidales	Prevotellaceae	Prevotella	Prevotella sp. CAG:604	unclassified	unclassified
member	5407	-	-	-	-	-	HG2624925	metabolism	Nucleotide transport and metabolism	2FM0G	Phosphoribosylformylglycinamidine cyclo-ligase	537011.PREVCOP_04521	Bacteria	Bacteroidetes	Bacteroidia	Bacteroidales	Prevotellaceae	Prevotella	Prevotella copri	unclassified	unclassified
member	5407	-	-	-	-	-	HG2644727	metabolism	Nucleotide transport and metabolism	4AKFH	Psort location Cytoplasmic, score	484018.BACPLE_03138	Bacteria	Bacteroidetes	Bacteroidia	Bacteroidales	Bacteroidaceae	Bacteroides	Bacteroides coprocola CAG:162	unclassified	unclassified
member	5407	-	-	-	-	-	HG2644727	-	-	-	-	-	Bacteria	Bacteroidetes	Bacteroidia	Bacteroidales	Bacteroidaceae	Phocaeicola	Phocaeicola coprocola	-	-
member	5407	-	-	-	-	-	HG2644727	-	-	-	-	-	Bacteria	Bacteroidetes	Bacteroidia	Bacteroidales	Bacteroidaceae	Phocaeicola	Phocaeicola faecicola	-	-
member	5407	-	-	-	-	-	HG2644727	-	-	-	-	-	Bacteria	Bacteroidetes	Bacteroidia	Bacteroidales	Bacteroidaceae	Phocaeicola	Phocaeicola plebeius	-	-
member	5407	-	-	-	-	-	HG2644727	-	-	-	-	-	Bacteria	Bacteroidetes	Bacteroidia	Bacteroidales	Bacteroidaceae	Phocaeicola	Phocaeicola sp. Sa1CVN1	-	-
member	5407	-	-	-	-	-	HG2664532	metabolism	Nucleotide transport and metabolism	4AKFH	Psort location Cytoplasmic, score	449673.BACSTE_03608	Bacteria	Bacteroidetes	Bacteroidia	Bacteroidales	Bacteroidaceae	Bacteroides	Bacteroides clarus	unclassified	unclassified
member	5407	-	-	-	-	-	HG2664532	-	-	-	-	-	Bacteria	Bacteroidetes	Bacteroidia	Bacteroidales	Bacteroidaceae	Bacteroides	Bacteroides gallinarum	-	-
member	5407	-	-	-	-	-	HG2664532	-	-	-	-	-	Bacteria	Bacteroidetes	Bacteroidia	Bacteroidales	Bacteroidaceae	Bacteroides	Bacteroides sp. 44_46	-	-
member	5407	-	-	-	-	-	HG2664532	-	-	-	-	-	Bacteria	Bacteroidetes	Bacteroidia	Bacteroidales	Bacteroidaceae	Bacteroides	Bacteroides sp. AM10-21B	-	-
member	5407	-	-	-	-	-	HG2664532	-	-	-	-	-	Bacteria	Bacteroidetes	Bacteroidia	Bacteroidales	Bacteroidaceae	Bacteroides	unclassified	-	-
member	5407	-	-	-	-	-	HG2869178	metabolism	Nucleotide transport and metabolism	4AKFH	Psort location Cytoplasmic, score	1268240.ATFI01000004_gene3950	Bacteria	Bacteroidetes	Bacteroidia	Bacteroidales	Bacteroidaceae	Bacteroides	Bacteroides cellulosilyticus	unclassified	unclassified
member	5407	-	-	-	-	-	HG2869178	-	-	-	-	-	Bacteria	Bacteroidetes	Bacteroidia	Bacteroidales	Bacteroidaceae	Bacteroides	Bacteroides cellulosilyticus CAG:158	-	-
member	5407	-	-	-	-	-	HG2869178	-	-	-	-	-	Bacteria	Bacteroidetes	Bacteroidia	Bacteroidales	Bacteroidaceae	Bacteroides	Bacteroides intestinalis	-	-
member	5407	-	-	-	-	-	HG2869178	-	-	-	-	-	Bacteria	Bacteroidetes	Bacteroidia	Bacteroidales	Bacteroidaceae	Bacteroides	Bacteroides nordii	-	-
member	5407	-	-	-	-	-	HG2869178	-	-	-	-	-	Bacteria	Bacteroidetes	Bacteroidia	Bacteroidales	Bacteroidaceae	Bacteroides	Bacteroides sp. 41_26	-	-
member	5407	-	-	-	-	-	HG2869178	-	-	-	-	-	Bacteria	Bacteroidetes	Bacteroidia	Bacteroidales	Bacteroidaceae	Bacteroides	Bacteroides sp. AF39-11AC	-	-
member	5407	-	-	-	-	-	HG2869178	-	-	-	-	-	Bacteria	Bacteroidetes	Bacteroidia	Bacteroidales	Bacteroidaceae	Bacteroides	Bacteroides sp. AM16-24	-	-
member	5407	-	-	-	-	-	HG2869178	-	-	-	-	-	Bacteria	Bacteroidetes	Bacteroidia	Bacteroidales	Bacteroidaceae	Bacteroides	Bacteroides sp. HPS0048	-	-
member	5407	-	-	-	-	-	HG2869178	-	-	-	-	-	Bacteria	Bacteroidetes	Bacteroidia	Bacteroidales	Bacteroidaceae	Bacteroides	Bacteroides sp. K03	-	-
member	5407	-	-	-	-	-	HG2869178	-	-	-	-	-	Bacteria	Bacteroidetes	Bacteroidia	Bacteroidales	Bacteroidaceae	Bacteroides	Bacteroides sp. L10-4	-	-
member	5407	-	-	-	-	-	HG2869178	-	-	-	-	-	Bacteria	Bacteroidetes	Bacteroidia	Bacteroidales	Bacteroidaceae	Bacteroides	Bacteroides sp. NM69_E16B	-	-
member	5407	-	-	-	-	-	HG2869178	-	-	-	-	-	Bacteria	Bacteroidetes	Bacteroidia	Bacteroidales	Bacteroidaceae	Bacteroides	unclassified	-	-
member	5407	-	-	-	-	-	HG2869178	-	-	-	-	-	Bacteria	Bacteroidetes	Bacteroidia	Bacteroidales	Bacteroidaceae	Bacteroides	uncultured Bacteroides sp.	-	-
member	5407	-	-	-	-	-	HG2973655	metabolism	Nucleotide transport and metabolism	4AKFH	Psort location Cytoplasmic, score	449673.BACSTE_03608	Bacteria	Bacteroidetes	Bacteroidia	Bacteroidales	Bacteroidaceae	Bacteroides	Bacteroides sp. CAG:633	unclassified	unclassified
member	5407	-	-	-	-	-	HG3043585	metabolism	Nucleotide transport and metabolism	4AKFH	Psort location Cytoplasmic, score	484018.BACPLE_03138	Bacteria	Bacteroidetes	Bacteroidia	Bacteroidales	Bacteroidaceae	Bacteroides	Bacteroides coprocola CAG:162	unclassified	unclassified
member	5407	-	-	-	-	-	HG3043585	-	-	-	-	-	Bacteria	Bacteroidetes	Bacteroidia	Bacteroidales	Bacteroidaceae	Phocaeicola	Phocaeicola coprocola	-	-
member	5407	-	-	-	-	-	HG3050857	metabolism	Nucleotide transport and metabolism	4AKFH	Psort location Cytoplasmic, score	484018.BACPLE_03138	Bacteria	Bacteroidetes	Bacteroidia	Bacteroidales	Bacteroidaceae	Phocaeicola	Phocaeicola plebeius	unclassified	unclassified
member	5407	-	-	-	-	-	HG3106720	metabolism	Nucleotide transport and metabolism	2FM0G	Phosphoribosylformylglycinamidine cyclo-ligase	537011.PREVCOP_04521	Bacteria	Bacteroidetes	Bacteroidia	Bacteroidales	Prevotellaceae	Prevotella	Prevotella sp. CAG:732	unclassified	unclassified
member	5407	-	-	-	-	-	HG3187876	metabolism	Nucleotide transport and metabolism	4AKFH	Psort location Cytoplasmic, score	1268240.ATFI01000004_gene3950	Bacteria	Bacteroidetes	Bacteroidia	Bacteroidales	Bacteroidaceae	Bacteroides	Bacteroides cellulosilyticus	unclassified	unclassified
member	5407	-	-	-	-	-	HG3187876	-	-	-	-	-	Bacteria	Bacteroidetes	Bacteroidia	Bacteroidales	Bacteroidaceae	Bacteroides	Bacteroides cellulosilyticus CAG:158	-	-
member	5407	-	-	-	-	-	HG3187876	-	-	-	-	-	Bacteria	Bacteroidetes	Bacteroidia	Bacteroidales	Bacteroidaceae	Bacteroides	Bacteroides intestinalis	-	-
member	5407	-	-	-	-	-	HG3187876	-	-	-	-	-	Bacteria	Bacteroidetes	Bacteroidia	Bacteroidales	Bacteroidaceae	Bacteroides	Bacteroides sp. AF39-11AC	-	-
member	5407	-	-	-	-	-	HG3187876	-	-	-	-	-	Bacteria	Bacteroidetes	Bacteroidia	Bacteroidales	Bacteroidaceae	Bacteroides	unclassified	-	-
member	5407	-	-	-	-	-	HG3187876	-	-	-	-	-	Bacteria	Bacteroidetes	Bacteroidia	Bacteroidales	Bacteroidaceae	Bacteroides	uncultured Bacteroides sp.	-	-
member	5407	-	-	-	-	-	HG3190022	metabolism	Nucleotide transport and metabolism	4AKFH	Psort location Cytoplasmic, score	762984.HMPREF9445_02573	Bacteria	Bacteroidetes	Bacteroidia	Bacteroidales	Bacteroidaceae	Bacteroides	Bacteroides clarus	unclassified	unclassified
member	5407	-	-	-	-	-	HG3190022	-	-	-	-	-	Bacteria	Bacteroidetes	Bacteroidia	Bacteroidales	Bacteroidaceae	Bacteroides	Bacteroides sp. 44_46	-	-
member	5407	-	-	-	-	-	HG3190022	-	-	-	-	-	Bacteria	Bacteroidetes	Bacteroidia	Bacteroidales	Bacteroidaceae	Bacteroides	unclassified	-	-
member	5407	-	-	-	-	-	HG3194829	metabolism	Nucleotide transport and metabolism	4AKFH	Psort location Cytoplasmic, score	226186.BT_4211	Bacteria	Bacteroidetes	Bacteroidia	Bacteroidales	Bacteroidaceae	Bacteroides	Bacteroides ovatus	unclassified	unclassified
member	5407	-	-	-	-	-	HG3194829	-	-	-	-	-	Bacteria	Bacteroidetes	Bacteroidia	Bacteroidales	Bacteroidaceae	Bacteroides	unclassified	-	-
member	5407	-	-	-	-	-	HG3272750	metabolism	Nucleotide transport and metabolism	4AKFH	Psort location Cytoplasmic, score	226186.BT_4211	Bacteria	Bacteroidetes	Bacteroidia	Bacteroidales	Bacteroidaceae	Bacteroides	Bacteroides acidifaciens	unclassified	unclassified
member	5407	-	-	-	-	-	HG3272750	-	-	-	-	-	Bacteria	Bacteroidetes	Bacteroidia	Bacteroidales	Bacteroidaceae	Bacteroides	Bacteroides congonensis	-	-
member	5407	-	-	-	-	-	HG3272750	-	-	-	-	-	Bacteria	Bacteroidetes	Bacteroidia	Bacteroidales	Bacteroidaceae	Bacteroides	Bacteroides finegoldii	-	-
member	5407	-	-	-	-	-	HG3272750	-	-	-	-	-	Bacteria	Bacteroidetes	Bacteroidia	Bacteroidales	Bacteroidaceae	Bacteroides	Bacteroides finegoldii CAG:203	-	-
member	5407	-	-	-	-	-	HG3272750	-	-	-	-	-	Bacteria	Bacteroidetes	Bacteroidia	Bacteroidales	Bacteroidaceae	Bacteroides	Bacteroides ovatus	-	-
member	5407	-	-	-	-	-	HG3272750	-	-	-	-	-	Bacteria	Bacteroidetes	Bacteroidia	Bacteroidales	Bacteroidaceae	Bacteroides	Bacteroides ovatus CAG:22	-	-
member	5407	-	-	-	-	-	HG3272750	-	-	-	-	-	Bacteria	Bacteroidetes	Bacteroidia	Bacteroidales	Bacteroidaceae	Bacteroides	Bacteroides sp. 1_1_30	-	-
member	5407	-	-	-	-	-	HG3272750	-	-	-	-	-	Bacteria	Bacteroidetes	Bacteroidia	Bacteroidales	Bacteroidaceae	Bacteroides	Bacteroides sp. 3_1_23	-	-
member	5407	-	-	-	-	-	HG3272750	-	-	-	-	-	Bacteria	Bacteroidetes	Bacteroidia	Bacteroidales	Bacteroidaceae	Bacteroides	Bacteroides sp. AM54-2NS	-	-
member	5407	-	-	-	-	-	HG3272750	-	-	-	-	-	Bacteria	Bacteroidetes	Bacteroidia	Bacteroidales	Bacteroidaceae	Bacteroides	Bacteroides sp. CF01-10NS	-	-
member	5407	-	-	-	-	-	HG3272750	-	-	-	-	-	Bacteria	Bacteroidetes	Bacteroidia	Bacteroidales	Bacteroidaceae	Bacteroides	Bacteroides sp. D1	-	-
member	5407	-	-	-	-	-	HG3272750	-	-	-	-	-	Bacteria	Bacteroidetes	Bacteroidia	Bacteroidales	Bacteroidaceae	Bacteroides	Bacteroides sp. D2	-	-
member	5407	-	-	-	-	-	HG3272750	-	-	-	-	-	Bacteria	Bacteroidetes	Bacteroidia	Bacteroidales	Bacteroidaceae	Bacteroides	Bacteroides sp. HF-5092	-	-
member	5407	-	-	-	-	-	HG3272750	-	-	-	-	-	Bacteria	Bacteroidetes	Bacteroidia	Bacteroidales	Bacteroidaceae	Bacteroides	Bacteroides sp. OF03-11BH	-	-
member	5407	-	-	-	-	-	HG3272750	-	-	-	-	-	Bacteria	Bacteroidetes	Bacteroidia	Bacteroidales	Bacteroidaceae	Bacteroides	Bacteroides xylanisolvens	-	-
member	5407	-	-	-	-	-	HG3272750	-	-	-	-	-	Bacteria	Bacteroidetes	Bacteroidia	Bacteroidales	Bacteroidaceae	Bacteroides	unclassified	-	-
member	5407	-	-	-	-	-	HG3285704	metabolism	Nucleotide transport and metabolism	2FM0G	Phosphoribosylformylglycinamidine cyclo-ligase	1280674.AUJK01000008_gene330	Bacteria	Bacteroidetes	Bacteroidia	Bacteroidales	Prevotellaceae	Prevotella	Prevotella mizrahii	unclassified	unclassified
member	5407	-	-	-	-	-	HG3344339	metabolism	Nucleotide transport and metabolism	4AKFH	Psort location Cytoplasmic, score	449673.BACSTE_03608	Bacteria	Bacteroidetes	Bacteroidia	Bacteroidales	Bacteroidaceae	Bacteroides	Bacteroides stercoris	unclassified	unclassified
member	5407	-	-	-	-	-	HG3344339	-	-	-	-	-	Bacteria	Bacteroidetes	Bacteroidia	Bacteroidales	Bacteroidaceae	Bacteroides	unclassified	-	-
member	5407	-	-	-	-	-	HG3354660	metabolism	Nucleotide transport and metabolism	22VWI	Phosphoribosylformylglycinamidine cyclo-ligase	411477.PARMER_00747	unclassified	unclassified	unclassified	unclassified	unclassified	unclassified	unclassified	unclassified	unclassified
member	5407	-	-	-	-	-	HG3455511	metabolism	Nucleotide transport and metabolism	4AKFH	Psort location Cytoplasmic, score	449673.BACSTE_03608	Bacteria	Bacteroidetes	Bacteroidia	Bacteroidales	Bacteroidaceae	Bacteroides	Bacteroides stercoris	unclassified	unclassified
member	5407	-	-	-	-	-	HG3582240	metabolism	Nucleotide transport and metabolism	2FM0G	Phosphoribosylformylglycinamidine cyclo-ligase	762982.HMPREF9442_00477	Bacteria	Bacteroidetes	Bacteroidia	Bacteroidales	Prevotellaceae	Prevotella	Prevotella sp. CAG:755	unclassified	unclassified
member	5407	-	-	-	-	-	HG3670703	metabolism	Nucleotide transport and metabolism	4AKFH	Psort location Cytoplasmic, score	449673.BACSTE_03608	Bacteria	Bacteroidetes	Bacteroidia	Bacteroidales	Bacteroidaceae	Bacteroides	Bacteroides stercoris	unclassified	unclassified
member	5407	-	-	-	-	-	HG3670703	-	-	-	-	-	Bacteria	Bacteroidetes	Bacteroidia	Bacteroidales	Bacteroidaceae	Bacteroides	unclassified	-	-
member	5407	-	-	-	-	-	HG3706842	metabolism	Nucleotide transport and metabolism	4AKFH	Psort location Cytoplasmic, score	484018.BACPLE_03138	Bacteria	Bacteroidetes	Bacteroidia	Bacteroidales	Bacteroidaceae	Bacteroides	Bacteroides coprocola CAG:162	unclassified	unclassified
member	5407	-	-	-	-	-	HG3706842	-	-	-	-	-	Bacteria	Bacteroidetes	Bacteroidia	Bacteroidales	Bacteroidaceae	Phocaeicola	Phocaeicola coprocola	-	-
member	5407	-	-	-	-	-	HG3741145	metabolism	Nucleotide transport and metabolism	4AKFH	Psort location Cytoplasmic, score	1410608.JNKX01000031_gene588	Bacteria	Bacteroidetes	Bacteroidia	Bacteroidales	Prevotellaceae	Prevotella	Prevotella pectinovora	unclassified	unclassified
member	5407	-	-	-	-	-	HG3797755	metabolism	Nucleotide transport and metabolism	2FM0G	Phosphoribosylformylglycinamidine cyclo-ligase	1002367.HMPREF0673_01758	Bacteria	Bacteroidetes	Bacteroidia	Bacteroidales	Prevotellaceae	Prevotella	Prevotella sp. 885	unclassified	unclassified
member	5407	-	-	-	-	-	HG3852839	metabolism	Nucleotide transport and metabolism	4AKFH	Psort location Cytoplasmic, score	449673.BACSTE_03608	Bacteria	Bacteroidetes	Bacteroidia	Bacteroidales	Bacteroidaceae	Bacteroides	Bacteroides stercoris	unclassified	unclassified
member	5407	-	-	-	-	-	HG3946520	metabolism	Nucleotide transport and metabolism	2FM0G	Phosphoribosylformylglycinamidine cyclo-ligase	1002367.HMPREF0673_01758	Bacteria	Bacteroidetes	Bacteroidia	Bacteroidales	Prevotellaceae	Prevotella	Prevotella sp. CAG:520	unclassified	unclassified
member	5407	-	-	-	-	-	HG4045327	metabolism	Nucleotide transport and metabolism	4AKFH	Psort location Cytoplasmic, score	411479.BACUNI_03472	Bacteria	Bacteroidetes	Bacteroidia	Bacteroidales	Bacteroidaceae	Bacteroides	Bacteroides sp. 4_1_36	unclassified	unclassified
member	5407	-	-	-	-	-	HG4045327	-	-	-	-	-	Bacteria	Bacteroidetes	Bacteroidia	Bacteroidales	Bacteroidaceae	Bacteroides	Bacteroides sp. AF25-17LB	-	-
member	5407	-	-	-	-	-	HG4045327	-	-	-	-	-	Bacteria	Bacteroidetes	Bacteroidia	Bacteroidales	Bacteroidaceae	Bacteroides	Bacteroides sp. AF25-5LB	-	-
member	5407	-	-	-	-	-	HG4045327	-	-	-	-	-	Bacteria	Bacteroidetes	Bacteroidia	Bacteroidales	Bacteroidaceae	Bacteroides	Bacteroides sp. AM51-7	-	-
member	5407	-	-	-	-	-	HG4045327	-	-	-	-	-	Bacteria	Bacteroidetes	Bacteroidia	Bacteroidales	Bacteroidaceae	Bacteroides	Bacteroides sp. CACC 737	-	-
member	5407	-	-	-	-	-	HG4045327	-	-	-	-	-	Bacteria	Bacteroidetes	Bacteroidia	Bacteroidales	Bacteroidaceae	Bacteroides	Bacteroides sp. D20	-	-
member	5407	-	-	-	-	-	HG4045327	-	-	-	-	-	Bacteria	Bacteroidetes	Bacteroidia	Bacteroidales	Bacteroidaceae	Bacteroides	Bacteroides uniformis	-	-
member	5407	-	-	-	-	-	HG4045327	-	-	-	-	-	Bacteria	Bacteroidetes	Bacteroidia	Bacteroidales	Bacteroidaceae	Bacteroides	Bacteroides uniformis CAG:3	-	-
member	5407	-	-	-	-	-	HG4045327	-	-	-	-	-	Bacteria	Bacteroidetes	Bacteroidia	Bacteroidales	Bacteroidaceae	Bacteroides	unclassified	-	-
member	5407	-	-	-	-	-	HG4045327	-	-	-	-	-	Bacteria	Firmicutes	Erysipelotrichia	Erysipelotrichales	Coprobacillaceae	Catenibacterium	Catenibacterium mitsuokai	-	-
member	5407	-	-	-	-	-	HG4118522	metabolism	Nucleotide transport and metabolism	2FM0G	Phosphoribosylformylglycinamidine cyclo-ligase	1002367.HMPREF0673_01758	Bacteria	Bacteroidetes	Bacteroidia	Bacteroidales	Prevotellaceae	Prevotella	Prevotella sp. Marseille-P4119	unclassified	unclassified
member	5407	-	-	-	-	-	HG4186144	metabolism	Nucleotide transport and metabolism	4AKFH	Psort location Cytoplasmic, score	667015.Bacsa_3393	Bacteria	Bacteroidetes	Bacteroidia	Bacteroidales	Bacteroidaceae	Bacteroides	Bacteroides sp. CAG:530	unclassified	unclassified
member	5407	-	-	-	-	-	HG4210530	metabolism	Nucleotide transport and metabolism	2FM0G	Phosphoribosylformylglycinamidine cyclo-ligase	1002367.HMPREF0673_01758	Bacteria	Bacteroidetes	Bacteroidia	Bacteroidales	Prevotellaceae	Prevotella	Prevotella stercorea	unclassified	unclassified
member	5407	-	-	-	-	-	HG4249481	metabolism	Nucleotide transport and metabolism	4AKFH	Psort location Cytoplasmic, score	411479.BACUNI_03472	Bacteria	Bacteroidetes	Bacteroidia	Bacteroidales	Bacteroidaceae	Bacteroides	Bacteroides sp. 4_1_36	unclassified	unclassified
member	5407	-	-	-	-	-	HG4249481	-	-	-	-	-	Bacteria	Bacteroidetes	Bacteroidia	Bacteroidales	Bacteroidaceae	Bacteroides	Bacteroides sp. AM51-7	-	-
member	5407	-	-	-	-	-	HG4249481	-	-	-	-	-	Bacteria	Bacteroidetes	Bacteroidia	Bacteroidales	Bacteroidaceae	Bacteroides	Bacteroides sp. D20	-	-
member	5407	-	-	-	-	-	HG4249481	-	-	-	-	-	Bacteria	Bacteroidetes	Bacteroidia	Bacteroidales	Bacteroidaceae	Bacteroides	Bacteroides uniformis	-	-
member	5407	-	-	-	-	-	HG4249481	-	-	-	-	-	Bacteria	Bacteroidetes	Bacteroidia	Bacteroidales	Bacteroidaceae	Bacteroides	Bacteroides uniformis CAG:3	-	-
member	5407	-	-	-	-	-	HG4249481	-	-	-	-	-	Bacteria	Bacteroidetes	Bacteroidia	Bacteroidales	Bacteroidaceae	Bacteroides	unclassified	-	-
member	5407	-	-	-	-	-	HG4249481	-	-	-	-	-	Bacteria	Firmicutes	Erysipelotrichia	Erysipelotrichales	Coprobacillaceae	Catenibacterium	Catenibacterium mitsuokai	-	-
member	5407	-	-	-	-	-	HG4272411	metabolism	Nucleotide transport and metabolism	4AKFH	Psort location Cytoplasmic, score	449673.BACSTE_03608	Bacteria	Bacteroidetes	Bacteroidia	Bacteroidales	Bacteroidaceae	Bacteroides	Bacteroides sp. CAG:661	unclassified	unclassified
member	5407	-	-	-	-	-	HG4282938	metabolism	Nucleotide transport and metabolism	2FM0G	Phosphoribosylformylglycinamidine cyclo-ligase	1002367.HMPREF0673_01758	Bacteria	Bacteroidetes	Bacteroidia	Bacteroidales	Prevotellaceae	Prevotella	Prevotella stercorea CAG:629	unclassified	unclassified
member	5407	-	-	-	-	-	HG4348212	metabolism	Nucleotide transport and metabolism	2FM0G	Phosphoribosylformylglycinamidine cyclo-ligase	1410666.JHXG01000008_gene612	Bacteria	Bacteroidetes	Bacteroidia	Bacteroidales	Prevotellaceae	Prevotella	Prevotella pectinovora	unclassified	unclassified
member	5407	-	-	-	-	-	HG4350063	metabolism	Nucleotide transport and metabolism	2FM0G	Phosphoribosylformylglycinamidine cyclo-ligase	1410666.JHXG01000008_gene612	Bacteria	Bacteroidetes	Bacteroidia	Bacteroidales	Prevotellaceae	Prevotella	Prevotella sp. CAG:1058	unclassified	unclassified
member	5407	-	-	-	-	-	HG4387835	metabolism	Nucleotide transport and metabolism	2FM0G	Phosphoribosylformylglycinamidine cyclo-ligase	537011.PREVCOP_04521	unclassified	unclassified	unclassified	unclassified	unclassified	unclassified	unclassified	unclassified	unclassified
member	5407	-	-	-	-	-	HG4435769	metabolism	Nucleotide transport and metabolism	4AKFH	Psort location Cytoplasmic, score	484018.BACPLE_03138	Bacteria	Bacteroidetes	Bacteroidia	Bacteroidales	Bacteroidaceae	Bacteroides	Bacteroides sp. CAG:1076	unclassified	unclassified
member	5407	-	-	-	-	-	HG4484387	metabolism	Nucleotide transport and metabolism	4AKFH	Psort location Cytoplasmic, score	484018.BACPLE_03138	Bacteria	Bacteroidetes	Bacteroidia	Bacteroidales	Bacteroidaceae	Bacteroides	Bacteroides sp. CAG:875	unclassified	unclassified
member	5407	-	-	-	-	-	HG4488544	metabolism	Nucleotide transport and metabolism	4AKFH	Psort location Cytoplasmic, score	483216.BACEGG_00912	Bacteria	Bacteroidetes	Bacteroidia	Bacteroidales	Bacteroidaceae	Bacteroides	Bacteroides sp. OM08-11	unclassified	unclassified
member	5407	-	-	-	-	-	HG4488544	-	-	-	-	-	Bacteria	Bacteroidetes	Bacteroidia	Bacteroidales	Bacteroidaceae	Bacteroides	unclassified	-	-
member	5407	-	-	-	-	-	HG4493396	metabolism	Nucleotide transport and metabolism	4AKFH	Psort location Cytoplasmic, score	1410608.JNKX01000031_gene588	Bacteria	Bacteroidetes	Bacteroidia	Bacteroidales	Prevotellaceae	unclassified	Prevotellaceae bacterium	unclassified	unclassified
member	5407	-	-	-	-	-	HG4523857	metabolism	Nucleotide transport and metabolism	4AKFH	Psort location Cytoplasmic, score	457424.BFAG_00243	Bacteria	Bacteroidetes	Bacteroidia	Bacteroidales	Bacteroidaceae	Bacteroides	Bacteroides fragilis	unclassified	unclassified
member	5407	-	-	-	-	-	HG4523857	-	-	-	-	-	Bacteria	Bacteroidetes	Bacteroidia	Bacteroidales	Bacteroidaceae	Bacteroides	Bacteroides fragilis CAG:558	-	-
member	5407	-	-	-	-	-	HG4523857	-	-	-	-	-	Bacteria	Bacteroidetes	Bacteroidia	Bacteroidales	Bacteroidaceae	Bacteroides	unclassified	-	-
member	5407	-	-	-	-	-	HG4529203	metabolism	Nucleotide transport and metabolism	4AKFH	Psort location Cytoplasmic, score	411476.BACOVA_05058	Bacteria	Bacteroidetes	Bacteroidia	Bacteroidales	Bacteroidaceae	Bacteroides	Bacteroides ovatus	unclassified	unclassified
member	5407	-	-	-	-	-	HG4529374	metabolism	Nucleotide transport and metabolism	4AKFH	Psort location Cytoplasmic, score	483216.BACEGG_00912	Bacteria	Bacteroidetes	Bacteroidia	Bacteroidales	Bacteroidaceae	Bacteroides	Bacteroides eggerthii	unclassified	unclassified
member	5407	-	-	-	-	-	HG4529632	metabolism	Nucleotide transport and metabolism	4AKFH	Psort location Cytoplasmic, score	226186.BT_4211	Bacteria	Bacteroidetes	Bacteroidia	Bacteroidales	Bacteroidaceae	Bacteroides	Bacteroides thetaiotaomicron	unclassified	unclassified
member	5407	-	-	-	-	-	HG4529632	-	-	-	-	-	Bacteria	Bacteroidetes	Bacteroidia	Bacteroidales	Bacteroidaceae	Bacteroides	unclassified	-	-
member	5407	-	-	-	-	-	HG4529993	metabolism	Nucleotide transport and metabolism	4AKFH	Psort location Cytoplasmic, score	411901.BACCAC_01811	Bacteria	Bacteroidetes	Bacteroidia	Bacteroidales	Bacteroidaceae	Bacteroides	Bacteroides caccae	unclassified	unclassified
member	5407	-	-	-	-	-	HG4530397	metabolism	Nucleotide transport and metabolism	2FM0G	Phosphoribosylformylglycinamidine cyclo-ligase	1410666.JHXG01000008_gene612	Bacteria	Bacteroidetes	Bacteroidia	Bacteroidales	Prevotellaceae	Prevotella	Prevotella lascolaii	unclassified	unclassified
member	5407	-	-	-	-	-	HG4530397	-	-	-	-	-	Bacteria	Bacteroidetes	Bacteroidia	Bacteroidales	Prevotellaceae	Prevotella	Prevotella sp. CAG:487	-	-
member	5407	-	-	-	-	-	HG4530550	metabolism	Nucleotide transport and metabolism	4AKFH	Psort location Cytoplasmic, score	657309.BXY_33120	Bacteria	Bacteroidetes	Bacteroidia	Bacteroidales	Bacteroidaceae	Bacteroides	Bacteroides ovatus	unclassified	unclassified
member	5407	-	-	-	-	-	HG4530550	-	-	-	-	-	Bacteria	Bacteroidetes	Bacteroidia	Bacteroidales	Bacteroidaceae	Bacteroides	Bacteroides sp. 2_2_4	-	-
member	5407	-	-	-	-	-	HG4530550	-	-	-	-	-	Bacteria	Bacteroidetes	Bacteroidia	Bacteroidales	Bacteroidaceae	Bacteroides	unclassified	-	-
member	5407	-	-	-	-	-	HG4531437	metabolism	Nucleotide transport and metabolism	4AKFH	Psort location Cytoplasmic, score	226186.BT_4211	Bacteria	Bacteroidetes	Bacteroidia	Bacteroidales	Bacteroidaceae	Bacteroides	Bacteroides sp. 1_1_14	unclassified	unclassified
member	5407	-	-	-	-	-	HG4531437	-	-	-	-	-	Bacteria	Bacteroidetes	Bacteroidia	Bacteroidales	Bacteroidaceae	Bacteroides	Bacteroides thetaiotaomicron	-	-
member	5407	-	-	-	-	-	HG4531589	metabolism	Nucleotide transport and metabolism	4AKFH	Psort location Cytoplasmic, score	483215.BACFIN_08843	Bacteria	Bacteroidetes	Bacteroidia	Bacteroidales	Bacteroidaceae	Bacteroides	Bacteroides finegoldii	unclassified	unclassified
member	5407	-	-	-	-	-	HG4531589	-	-	-	-	-	Bacteria	Bacteroidetes	Bacteroidia	Bacteroidales	Bacteroidaceae	Bacteroides	Bacteroides finegoldii CAG:203	-	-
member	5407	-	-	-	-	-	HG4531589	-	-	-	-	-	Bacteria	Bacteroidetes	Bacteroidia	Bacteroidales	Bacteroidaceae	Bacteroides	unclassified	-	-
member	5407	-	-	-	-	-	HG4531726	metabolism	Nucleotide transport and metabolism	2FM0G	Phosphoribosylformylglycinamidine cyclo-ligase	888832.HMPREF9420_0255	Bacteria	Bacteroidetes	Bacteroidia	Bacteroidales	Prevotellaceae	Prevotella	Prevotella salivae	unclassified	unclassified
member	5407	-	-	-	-	-	HG4532093	metabolism	Nucleotide transport and metabolism	4AKFH	Psort location Cytoplasmic, score	657309.BXY_33120	Bacteria	Bacteroidetes	Bacteroidia	Bacteroidales	Bacteroidaceae	Bacteroides	Bacteroides sp. 1_1_30	unclassified	unclassified
member	5407	-	-	-	-	-	HG4532093	-	-	-	-	-	Bacteria	Bacteroidetes	Bacteroidia	Bacteroidales	Bacteroidaceae	Bacteroides	Bacteroides xylanisolvens	-	-
member	5407	-	-	-	-	-	HG4532093	-	-	-	-	-	Bacteria	Bacteroidetes	Bacteroidia	Bacteroidales	Bacteroidaceae	Bacteroides	unclassified	-	-
member	5407	-	-	-	-	-	HG4532098	metabolism	Nucleotide transport and metabolism	4AKFH	Psort location Cytoplasmic, score	411476.BACOVA_05058	Bacteria	Bacteroidetes	Bacteroidia	Bacteroidales	Bacteroidaceae	Bacteroides	Bacteroides ovatus	unclassified	unclassified
member	5407	-	-	-	-	-	HG4532098	-	-	-	-	-	Bacteria	Bacteroidetes	Bacteroidia	Bacteroidales	Bacteroidaceae	Bacteroides	Bacteroides sp. D2	-	-
member	5407	-	-	-	-	-	HG4532098	-	-	-	-	-	Bacteria	Bacteroidetes	Bacteroidia	Bacteroidales	Bacteroidaceae	Bacteroides	unclassified	-	-
member	5407	-	-	-	-	-	HG4532491	metabolism	Nucleotide transport and metabolism	4AKFH	Psort location Cytoplasmic, score	1121098.HMPREF1534_00246	Bacteria	Bacteroidetes	Bacteroidia	Bacteroidales	Bacteroidaceae	Bacteroides	Bacteroides sp. AM22-3LB	unclassified	unclassified
member	5407	-	-	-	-	-	HG4532491	-	-	-	-	-	Bacteria	Bacteroidetes	Bacteroidia	Bacteroidales	Bacteroidaceae	Phocaeicola	Phocaeicola massiliensis	-	-
member	5407	-	-	-	-	-	HG4533109	metabolism	Nucleotide transport and metabolism	4AKFH	Psort location Cytoplasmic, score	742727.HMPREF9447_04118	Bacteria	Bacteroidetes	Bacteroidia	Bacteroidales	Bacteroidaceae	Bacteroides	Bacteroides intestinalis	unclassified	unclassified
member	5407	-	-	-	-	-	HG4533219	metabolism	Nucleotide transport and metabolism	2FM0G	Phosphoribosylformylglycinamidine cyclo-ligase	537011.PREVCOP_04521	Bacteria	Bacteroidetes	Bacteroidia	Bacteroidales	Prevotellaceae	Prevotella	Prevotella copri	unclassified	unclassified
member	5407	-	-	-	-	-	HG4533982	metabolism	Nucleotide transport and metabolism	1WD2C	AIR synthase related protein, C-terminal domain	1035197.HMPREF9999_01252	Bacteria	Bacteroidetes	Bacteroidia	Bacteroidales	Prevotellaceae	Prevotella	Prevotella sp. CAG:891	unclassified	unclassified
member	5407	-	-	-	-	-	HG4534261	metabolism	Nucleotide transport and metabolism	2FM0G	Phosphoribosylformylglycinamidine cyclo-ligase	537011.PREVCOP_04521	unclassified	unclassified	unclassified	unclassified	unclassified	unclassified	unclassified	unclassified	unclassified
member	5407	-	-	-	-	-	HG4534382	metabolism	Nucleotide transport and metabolism	4AKFH	Psort location Cytoplasmic, score	411476.BACOVA_05058	Bacteria	Bacteroidetes	Bacteroidia	Bacteroidales	Bacteroidaceae	Bacteroides	Bacteroides ovatus	unclassified	unclassified
member	5407	-	-	-	-	-	HG4534382	-	-	-	-	-	Bacteria	Bacteroidetes	Bacteroidia	Bacteroidales	Bacteroidaceae	Bacteroides	Bacteroides sp. 2_1_22	-	-
member	5407	-	-	-	-	-	HG4534382	-	-	-	-	-	Bacteria	Bacteroidetes	Bacteroidia	Bacteroidales	Bacteroidaceae	Bacteroides	Bacteroides sp. AM54-2NS	-	-
member	5407	-	-	-	-	-	HG4534382	-	-	-	-	-	Bacteria	Bacteroidetes	Bacteroidia	Bacteroidales	Bacteroidaceae	Bacteroides	Bacteroides sp. D1	-	-
member	5407	-	-	-	-	-	HG4534382	-	-	-	-	-	Bacteria	Bacteroidetes	Bacteroidia	Bacteroidales	Bacteroidaceae	Bacteroides	Bacteroides sp. D22	-	-
member	5407	-	-	-	-	-	HG4534382	-	-	-	-	-	Bacteria	Bacteroidetes	Bacteroidia	Bacteroidales	Bacteroidaceae	Bacteroides	Bacteroides xylanisolvens	-	-
member	5407	-	-	-	-	-	HG4534382	-	-	-	-	-	Bacteria	Bacteroidetes	Bacteroidia	Bacteroidales	Bacteroidaceae	Bacteroides	unclassified	-	-
member	5407	-	-	-	-	-	HG4535461	metabolism	Nucleotide transport and metabolism	4AKFH	Psort location Cytoplasmic, score	483216.BACEGG_00912	Bacteria	Bacteroidetes	Bacteroidia	Bacteroidales	Bacteroidaceae	Bacteroides	Bacteroides eggerthii	unclassified	unclassified
member	5407	-	-	-	-	-	HG4535461	-	-	-	-	-	Bacteria	Bacteroidetes	Bacteroidia	Bacteroidales	Bacteroidaceae	Bacteroides	Bacteroides eggerthii CAG:109	-	-
member	5407	-	-	-	-	-	HG4535608	metabolism	Nucleotide transport and metabolism	4AKFH	Psort location Cytoplasmic, score	411479.BACUNI_03472	Bacteria	Bacteroidetes	Bacteroidia	Bacteroidales	Bacteroidaceae	Bacteroides	Bacteroides sp. 4_1_36	unclassified	unclassified
member	5407	-	-	-	-	-	HG4535608	-	-	-	-	-	Bacteria	Bacteroidetes	Bacteroidia	Bacteroidales	Bacteroidaceae	Bacteroides	Bacteroides sp. AM51-7	-	-
member	5407	-	-	-	-	-	HG4535608	-	-	-	-	-	Bacteria	Bacteroidetes	Bacteroidia	Bacteroidales	Bacteroidaceae	Bacteroides	Bacteroides sp. D20	-	-
member	5407	-	-	-	-	-	HG4535608	-	-	-	-	-	Bacteria	Bacteroidetes	Bacteroidia	Bacteroidales	Bacteroidaceae	Bacteroides	Bacteroides uniformis	-	-
member	5407	-	-	-	-	-	HG4535608	-	-	-	-	-	Bacteria	Bacteroidetes	Bacteroidia	Bacteroidales	Bacteroidaceae	Bacteroides	Bacteroides uniformis CAG:3	-	-
member	5407	-	-	-	-	-	HG4535608	-	-	-	-	-	Bacteria	Bacteroidetes	Bacteroidia	Bacteroidales	Bacteroidaceae	Bacteroides	unclassified	-	-
member	5407	-	-	-	-	-	HG4535608	-	-	-	-	-	Bacteria	Firmicutes	Erysipelotrichia	Erysipelotrichales	Coprobacillaceae	Catenibacterium	Catenibacterium mitsuokai	-	-
member	5407	-	-	-	-	-	HG4535796	metabolism	Nucleotide transport and metabolism	4AKFH	Psort location Cytoplasmic, score	763034.HMPREF9446_03794	Bacteria	Bacteroidetes	Bacteroidia	Bacteroidales	Bacteroidaceae	Bacteroides	Bacteroides fluxus	unclassified	unclassified
member	5407	-	-	-	-	-	HG4535797	metabolism	Nucleotide transport and metabolism	4AKFH	Psort location Cytoplasmic, score	547042.BACCOPRO_03155	Bacteria	Bacteroidetes	Bacteroidia	Bacteroidales	Bacteroidaceae	Bacteroides	Bacteroides coprophilus CAG:333	unclassified	unclassified
member	5407	-	-	-	-	-	HG4535797	-	-	-	-	-	Bacteria	Bacteroidetes	Bacteroidia	Bacteroidales	Bacteroidaceae	Phocaeicola	Phocaeicola coprophilus	-	-
member	5407	-	-	-	-	-	HG4536079	metabolism	Nucleotide transport and metabolism	4AKFH	Psort location Cytoplasmic, score	449673.BACSTE_03608	Bacteria	Bacteroidetes	Bacteroidia	Bacteroidales	Bacteroidaceae	Bacteroides	Bacteroides stercoris	unclassified	unclassified
member	5407	-	-	-	-	-	HG4536215	metabolism	Nucleotide transport and metabolism	4AKFH	Psort location Cytoplasmic, score	1268240.ATFI01000004_gene3950	Bacteria	Bacteroidetes	Bacteroidia	Bacteroidales	Bacteroidaceae	Bacteroides	Bacteroides cellulosilyticus	unclassified	unclassified
member	5407	-	-	-	-	-	HG4536215	-	-	-	-	-	Bacteria	Bacteroidetes	Bacteroidia	Bacteroidales	Bacteroidaceae	Bacteroides	Bacteroides cellulosilyticus CAG:158	-	-
member	5407	-	-	-	-	-	HG4536215	-	-	-	-	-	Bacteria	Bacteroidetes	Bacteroidia	Bacteroidales	Bacteroidaceae	Bacteroides	Bacteroides intestinalis	-	-
member	5407	-	-	-	-	-	HG4536215	-	-	-	-	-	Bacteria	Bacteroidetes	Bacteroidia	Bacteroidales	Bacteroidaceae	Bacteroides	unclassified	-	-
member	5407	-	-	-	-	-	HG4536256	metabolism	Nucleotide transport and metabolism	4AKFH	Psort location Cytoplasmic, score	470145.BACCOP_02548	Bacteria	Bacteroidetes	Bacteroidia	Bacteroidales	Bacteroidaceae	Phocaeicola	Phocaeicola coprocola	unclassified	unclassified
member	5407	-	-	-	-	-	HG4537515	metabolism	Nucleotide transport and metabolism	4AKFH	Psort location Cytoplasmic, score	483216.BACEGG_00912	Bacteria	Bacteroidetes	Bacteroidia	Bacteroidales	Bacteroidaceae	Bacteroides	Bacteroides eggerthii	unclassified	unclassified
member	5407	-	-	-	-	-	HG4537515	-	-	-	-	-	Bacteria	Bacteroidetes	Bacteroidia	Bacteroidales	Bacteroidaceae	Bacteroides	Bacteroides eggerthii CAG:109	-	-
member	5407	-	-	-	-	-	HG4538109	metabolism	Nucleotide transport and metabolism	4AKFH	Psort location Cytoplasmic, score	435590.BVU_0092	Bacteria	Bacteroidetes	Bacteroidia	Bacteroidales	Bacteroidaceae	Bacteroides	Bacteroides sp. 3_1_40A	unclassified	unclassified
member	5407	-	-	-	-	-	HG4538109	-	-	-	-	-	Bacteria	Bacteroidetes	Bacteroidia	Bacteroidales	Bacteroidaceae	Bacteroides	Bacteroides sp. 4_3_47FAA	-	-
member	5407	-	-	-	-	-	HG4538109	-	-	-	-	-	Bacteria	Bacteroidetes	Bacteroidia	Bacteroidales	Bacteroidaceae	Bacteroides	Bacteroides sp. AF32-15BH	-	-
member	5407	-	-	-	-	-	HG4538109	-	-	-	-	-	Bacteria	Bacteroidetes	Bacteroidia	Bacteroidales	Bacteroidaceae	Bacteroides	Bacteroides sp. AM26-11	-	-
member	5407	-	-	-	-	-	HG4538109	-	-	-	-	-	Bacteria	Bacteroidetes	Bacteroidia	Bacteroidales	Bacteroidaceae	Bacteroides	Bacteroides sp. AM27-13	-	-
member	5407	-	-	-	-	-	HG4538109	-	-	-	-	-	Bacteria	Bacteroidetes	Bacteroidia	Bacteroidales	Bacteroidaceae	Bacteroides	Bacteroides vulgatus CAG:6	-	-
member	5407	-	-	-	-	-	HG4538109	-	-	-	-	-	Bacteria	Bacteroidetes	Bacteroidia	Bacteroidales	Bacteroidaceae	Phocaeicola	Phocaeicola vulgatus	-	-
member	5407	-	-	-	-	-	HG4538109	-	-	-	-	-	Bacteria	Bacteroidetes	Bacteroidia	Bacteroidales	Bacteroidaceae	Phocaeicola	unclassified	-	-
member	5407	-	-	-	-	-	HG4538640	metabolism	Nucleotide transport and metabolism	4AKFH	Psort location Cytoplasmic, score	762984.HMPREF9445_02573	Bacteria	Bacteroidetes	Bacteroidia	Bacteroidales	Bacteroidaceae	Bacteroides	Bacteroides clarus	unclassified	unclassified
member	5407	-	-	-	-	-	HG4539775	metabolism	Nucleotide transport and metabolism	4AKFH	Psort location Cytoplasmic, score	484018.BACPLE_03138	Bacteria	Bacteroidetes	Bacteroidia	Bacteroidales	Bacteroidaceae	Phocaeicola	Phocaeicola plebeius	unclassified	unclassified
member	5407	-	-	-	-	-	HG4540303	metabolism	Nucleotide transport and metabolism	4AKFH	Psort location Cytoplasmic, score	357276.EL88_16295	Bacteria	Bacteroidetes	Bacteroidia	Bacteroidales	Bacteroidaceae	Bacteroides	Bacteroides dorei CAG:222	unclassified	unclassified
member	5407	-	-	-	-	-	HG4540303	-	-	-	-	-	Bacteria	Bacteroidetes	Bacteroidia	Bacteroidales	Bacteroidaceae	Bacteroides	Bacteroides sp. 3_1_33FAA	-	-
member	5407	-	-	-	-	-	HG4540303	-	-	-	-	-	Bacteria	Bacteroidetes	Bacteroidia	Bacteroidales	Bacteroidaceae	Bacteroides	Bacteroides sp. 9_1_42FAA	-	-
member	5407	-	-	-	-	-	HG4540303	-	-	-	-	-	Bacteria	Bacteroidetes	Bacteroidia	Bacteroidales	Bacteroidaceae	Bacteroides	Bacteroides sp. AF15-23LB	-	-
member	5407	-	-	-	-	-	HG4540303	-	-	-	-	-	Bacteria	Bacteroidetes	Bacteroidia	Bacteroidales	Bacteroidaceae	Bacteroides	Bacteroides sp. AF16-29	-	-
member	5407	-	-	-	-	-	HG4540303	-	-	-	-	-	Bacteria	Bacteroidetes	Bacteroidia	Bacteroidales	Bacteroidaceae	Bacteroides	Bacteroides sp. AF25-18	-	-
member	5407	-	-	-	-	-	HG4540303	-	-	-	-	-	Bacteria	Bacteroidetes	Bacteroidia	Bacteroidales	Bacteroidaceae	Bacteroides	Bacteroides sp. AF39-10AT	-	-
member	5407	-	-	-	-	-	HG4540303	-	-	-	-	-	Bacteria	Bacteroidetes	Bacteroidia	Bacteroidales	Bacteroidaceae	Bacteroides	Bacteroides sp. AM18-9	-	-
member	5407	-	-	-	-	-	HG4540303	-	-	-	-	-	Bacteria	Bacteroidetes	Bacteroidia	Bacteroidales	Bacteroidaceae	Bacteroides	Bacteroides sp. AM23-18	-	-
member	5407	-	-	-	-	-	HG4540303	-	-	-	-	-	Bacteria	Bacteroidetes	Bacteroidia	Bacteroidales	Bacteroidaceae	Bacteroides	Bacteroides sp. AM28-6	-	-
member	5407	-	-	-	-	-	HG4540303	-	-	-	-	-	Bacteria	Bacteroidetes	Bacteroidia	Bacteroidales	Bacteroidaceae	Phocaeicola	Phocaeicola dorei	-	-
member	5407	-	-	-	-	-	HG4540374	metabolism	Nucleotide transport and metabolism	4AKFH	Psort location Cytoplasmic, score	471870.BACINT_04384	Bacteria	Bacteroidetes	Bacteroidia	Bacteroidales	Bacteroidaceae	Bacteroides	Bacteroides intestinalis	unclassified	unclassified
member	5407	-	-	-	-	-	HG4544351	metabolism	Nucleotide transport and metabolism	4AKFH	Psort location Cytoplasmic, score	484018.BACPLE_03138	Bacteria	Bacteroidetes	Bacteroidia	Bacteroidales	Bacteroidaceae	Bacteroides	Bacteroides caecigallinarum	unclassified	unclassified
member	5407	-	-	-	-	-	HG4561075	metabolism	Nucleotide transport and metabolism	2FM0G	Phosphoribosylformylglycinamidine cyclo-ligase	688246.Premu_1092	Bacteria	Bacteroidetes	Bacteroidia	Bacteroidales	Prevotellaceae	Prevotella	Prevotella multisaccharivorax	unclassified	unclassified
member	5407	-	-	-	-	-	HG4562380	metabolism	Nucleotide transport and metabolism	2FM0G	Phosphoribosylformylglycinamidine cyclo-ligase	537011.PREVCOP_04521	Bacteria	Bacteroidetes	Bacteroidia	Bacteroidales	Prevotellaceae	Prevotella	Prevotella copri	unclassified	unclassified
member	5407	-	-	-	-	-	HG4563085	metabolism	Nucleotide transport and metabolism	4AKFH	Psort location Cytoplasmic, score	226186.BT_4211	Bacteria	Bacteroidetes	Bacteroidia	Bacteroidales	Bacteroidaceae	Bacteroides	Bacteroides ovatus	unclassified	unclassified
member	5407	-	-	-	-	-	HG4563085	-	-	-	-	-	Bacteria	Bacteroidetes	Bacteroidia	Bacteroidales	Bacteroidaceae	Bacteroides	Bacteroides xylanisolvens	-	-
member	5407	-	-	-	-	-	HG4563085	-	-	-	-	-	Bacteria	Bacteroidetes	Bacteroidia	Bacteroidales	Bacteroidaceae	Bacteroides	unclassified	-	-
member	5407	-	-	-	-	-	HG4563612	metabolism	Nucleotide transport and metabolism	4AKFH	Psort location Cytoplasmic, score	272559.BF9343_0795	Bacteria	Bacteroidetes	Bacteroidia	Bacteroidales	Bacteroidaceae	Bacteroides	Bacteroides fragilis	unclassified	unclassified
member	5407	-	-	-	-	-	HG4563612	-	-	-	-	-	Bacteria	Bacteroidetes	Bacteroidia	Bacteroidales	Bacteroidaceae	Bacteroides	Bacteroides fragilis CAG:47	-	-
member	5407	-	-	-	-	-	HG4563612	-	-	-	-	-	Bacteria	Bacteroidetes	Bacteroidia	Bacteroidales	Bacteroidaceae	Bacteroides	Bacteroides sp. 3_2_5	-	-
member	5407	-	-	-	-	-	HG4563612	-	-	-	-	-	Bacteria	Bacteroidetes	Bacteroidia	Bacteroidales	Bacteroidaceae	Bacteroides	unclassified	-	-
member	5407	-	-	-	-	-	HG4563750	metabolism	Nucleotide transport and metabolism	4AKFH	Psort location Cytoplasmic, score	226186.BT_4211	Bacteria	Bacteroidetes	Bacteroidia	Bacteroidales	Bacteroidaceae	Bacteroides	Bacteroides ovatus	unclassified	unclassified
member	5407	-	-	-	-	-	HG4563750	-	-	-	-	-	Bacteria	Bacteroidetes	Bacteroidia	Bacteroidales	Bacteroidaceae	Bacteroides	unclassified	-	-
member	5407	-	-	-	-	-	HG4563763	metabolism	Nucleotide transport and metabolism	22VWI	Phosphoribosylformylglycinamidine cyclo-ligase	435591.BDI_2101	Bacteria	Bacteroidetes	Bacteroidia	Bacteroidales	Tannerellaceae	Parabacteroides	Parabacteroides distasonis	unclassified	unclassified
member	5407	-	-	-	-	-	HG4563836	metabolism	Nucleotide transport and metabolism	22VWI	Phosphoribosylformylglycinamidine cyclo-ligase	1349822.NSB1T_12640	Bacteria	Bacteroidetes	Bacteroidia	Bacteroidales	Barnesiellaceae	Coprobacter	Coprobacter fastidiosus	unclassified	unclassified
member	5407	-	-	-	-	-	HG4563836	-	-	-	-	-	Bacteria	Bacteroidetes	Bacteroidia	Bacteroidales	Tannerellaceae	Tannerella	Tannerella sp. 6_1_58FAA_CT1	-	-
member	5407	-	-	-	-	-	HG4563836	-	-	-	-	-	Bacteria	Bacteroidetes	Bacteroidia	Bacteroidales	Tannerellaceae	Tannerella	Tannerella sp. CAG:51	-	-
member	5407	-	-	-	-	-	HG4564197	metabolism	Nucleotide transport and metabolism	4AKFH	Psort location Cytoplasmic, score	226186.BT_4211	Bacteria	Bacteroidetes	Bacteroidia	Bacteroidales	Bacteroidaceae	Bacteroides	Bacteroides ovatus	unclassified	unclassified
member	5407	-	-	-	-	-	HG4564197	-	-	-	-	-	Bacteria	Bacteroidetes	Bacteroidia	Bacteroidales	Bacteroidaceae	Bacteroides	Bacteroides sp. D2	-	-
member	5407	-	-	-	-	-	HG4564197	-	-	-	-	-	Bacteria	Bacteroidetes	Bacteroidia	Bacteroidales	Bacteroidaceae	Bacteroides	unclassified	-	-
member	5407	-	-	-	-	-	HG4564558	metabolism	Nucleotide transport and metabolism	2FM0G	Phosphoribosylformylglycinamidine cyclo-ligase	537011.PREVCOP_04521	Bacteria	Bacteroidetes	Bacteroidia	Bacteroidales	Prevotellaceae	Prevotella	Prevotella copri	unclassified	unclassified
member	5407	-	-	-	-	-	HG4564724	metabolism	Nucleotide transport and metabolism	2FM0G	Phosphoribosylformylglycinamidine cyclo-ligase	264731.PRU_0720	Bacteria	Bacteroidetes	Bacteroidia	Bacteroidales	Prevotellaceae	Prevotella	Prevotella ruminicola	unclassified	unclassified
member	5407	-	-	-	-	-	HG4564759	metabolism	Nucleotide transport and metabolism	4AKFH	Psort location Cytoplasmic, score	457424.BFAG_00243	Bacteria	Bacteroidetes	Bacteroidia	Bacteroidales	Bacteroidaceae	Bacteroides	Bacteroides fragilis	unclassified	unclassified
member	5407	-	-	-	-	-	HG4564759	-	-	-	-	-	Bacteria	Bacteroidetes	Bacteroidia	Bacteroidales	Bacteroidaceae	Bacteroides	Bacteroides fragilis CAG:558	-	-
member	5407	-	-	-	-	-	HG4564759	-	-	-	-	-	Bacteria	Bacteroidetes	Bacteroidia	Bacteroidales	Bacteroidaceae	Bacteroides	unclassified	-	-
member	5407	-	-	-	-	-	HG4564805	metabolism	Nucleotide transport and metabolism	22VWI	Phosphoribosylformylglycinamidine cyclo-ligase	435591.BDI_2101	Bacteria	Bacteroidetes	Bacteroidia	Bacteroidales	Tannerellaceae	Parabacteroides	Parabacteroides distasonis	unclassified	unclassified
member	5407	-	-	-	-	-	HG4564805	-	-	-	-	-	Bacteria	Bacteroidetes	Bacteroidia	Bacteroidales	Tannerellaceae	Parabacteroides	Parabacteroides sp. CAG:2	-	-
member	5407	-	-	-	-	-	HG4564805	-	-	-	-	-	Bacteria	Bacteroidetes	Bacteroidia	Bacteroidales	Tannerellaceae	Parabacteroides	Parabacteroides sp. CT06	-	-
member	5407	-	-	-	-	-	HG4564805	-	-	-	-	-	Bacteria	Bacteroidetes	Bacteroidia	Bacteroidales	Tannerellaceae	Parabacteroides	Parabacteroides sp. D13	-	-
member	5407	-	-	-	-	-	HG4564805	-	-	-	-	-	Bacteria	Bacteroidetes	Bacteroidia	Bacteroidales	Tannerellaceae	Parabacteroides	unclassified	-	-
member	5407	-	-	-	-	-	HG4564844	metabolism	Nucleotide transport and metabolism	4AKFH	Psort location Cytoplasmic, score	997884.HMPREF1068_01215	Bacteria	Bacteroidetes	Bacteroidia	Bacteroidales	Bacteroidaceae	Bacteroides	Bacteroides nordii	unclassified	unclassified
member	5407	-	-	-	-	-	HG4565049	metabolism	Nucleotide transport and metabolism	4AKFH	Psort location Cytoplasmic, score	1410608.JNKX01000031_gene588	unclassified	unclassified	unclassified	unclassified	unclassified	unclassified	unclassified	unclassified	unclassified
member	5407	-	-	-	-	-	HG4565244	metabolism	Nucleotide transport and metabolism	4AKFH	Psort location Cytoplasmic, score	226186.BT_4211	Bacteria	Bacteroidetes	Bacteroidia	Bacteroidales	Bacteroidaceae	Bacteroides	Bacteroides finegoldii	unclassified	unclassified
member	5407	-	-	-	-	-	HG4565244	-	-	-	-	-	Bacteria	Bacteroidetes	Bacteroidia	Bacteroidales	Bacteroidaceae	Bacteroides	Bacteroides finegoldii CAG:203	-	-
member	5407	-	-	-	-	-	HG4565244	-	-	-	-	-	Bacteria	Bacteroidetes	Bacteroidia	Bacteroidales	Bacteroidaceae	Bacteroides	unclassified	-	-
member	5407	-	-	-	-	-	HG4565682	metabolism	Nucleotide transport and metabolism	22VWI	Phosphoribosylformylglycinamidine cyclo-ligase	1235803.C825_00786	unclassified	unclassified	unclassified	unclassified	unclassified	unclassified	unclassified	unclassified	unclassified
member	5407	-	-	-	-	-	HG4566101	metabolism	Nucleotide transport and metabolism	2FM0G	Phosphoribosylformylglycinamidine cyclo-ligase	1408310.JHUW01000004_gene1344	unclassified	unclassified	unclassified	unclassified	unclassified	unclassified	unclassified	unclassified	unclassified
member	5407	-	-	-	-	-	HG4566231	metabolism	Nucleotide transport and metabolism	4AKFH	Psort location Cytoplasmic, score	272559.BF9343_0795	Bacteria	Bacteroidetes	Bacteroidia	Bacteroidales	Bacteroidaceae	Bacteroides	Bacteroides fragilis	unclassified	unclassified
member	5407	-	-	-	-	-	HG4566409	metabolism	Nucleotide transport and metabolism	22VWI	Phosphoribosylformylglycinamidine cyclo-ligase	435591.BDI_2101	Bacteria	Bacteroidetes	Bacteroidia	Bacteroidales	Tannerellaceae	Parabacteroides	Parabacteroides sp. 20_3	unclassified	unclassified
member	5407	-	-	-	-	-	HG4566409	-	-	-	-	-	Bacteria	Bacteroidetes	Bacteroidia	Bacteroidales	Tannerellaceae	Parabacteroides	Parabacteroides sp. AM18-12LB	-	-
member	5407	-	-	-	-	-	HG4566409	-	-	-	-	-	Bacteria	Bacteroidetes	Bacteroidia	Bacteroidales	Tannerellaceae	Parabacteroides	Parabacteroides sp. AM27-42	-	-
member	5407	-	-	-	-	-	HG4566409	-	-	-	-	-	Bacteria	Bacteroidetes	Bacteroidia	Bacteroidales	Tannerellaceae	Parabacteroides	unclassified	-	-
member	5407	-	-	-	-	-	HG4566409	-	-	-	-	-	Bacteria	Bacteroidetes	Bacteroidia	Bacteroidales	unclassified	unclassified	Bacteroidales bacterium 43_36	-	-
member	5407	-	-	-	-	-	HG4566464	metabolism	Nucleotide transport and metabolism	22VWI	Phosphoribosylformylglycinamidine cyclo-ligase	1122931.AUAE01000011_gene1830	unclassified	unclassified	unclassified	unclassified	unclassified	unclassified	unclassified	unclassified	unclassified
member	5407	-	-	-	-	-	HG4566481	metabolism	Nucleotide transport and metabolism	4AKFH	Psort location Cytoplasmic, score	226186.BT_4211	Bacteria	Bacteroidetes	Bacteroidia	Bacteroidales	Bacteroidaceae	Bacteroides	Bacteroides ovatus	unclassified	unclassified
member	5407	-	-	-	-	-	HG4566481	-	-	-	-	-	Bacteria	Bacteroidetes	Bacteroidia	Bacteroidales	Bacteroidaceae	Bacteroides	Bacteroides ovatus CAG:22	-	-
member	5407	-	-	-	-	-	HG4566481	-	-	-	-	-	Bacteria	Bacteroidetes	Bacteroidia	Bacteroidales	Bacteroidaceae	Bacteroides	Bacteroides sp. 3_1_23	-	-
member	5407	-	-	-	-	-	HG4566481	-	-	-	-	-	Bacteria	Bacteroidetes	Bacteroidia	Bacteroidales	Bacteroidaceae	Bacteroides	unclassified	-	-
member	5407	-	-	-	-	-	HG4566663	metabolism	Nucleotide transport and metabolism	4AKFH	Psort location Cytoplasmic, score	272559.BF9343_0795	Bacteria	Bacteroidetes	Bacteroidia	Bacteroidales	Bacteroidaceae	Bacteroides	Bacteroides fragilis	unclassified	unclassified
member	5407	-	-	-	-	-	HG4566767	metabolism	Nucleotide transport and metabolism	22VWI	Phosphoribosylformylglycinamidine cyclo-ligase	435591.BDI_2101	Bacteria	Bacteroidetes	Bacteroidia	Bacteroidales	Bacteroidaceae	Bacteroides	Bacteroides ovatus	unclassified	unclassified
member	5407	-	-	-	-	-	HG4566767	-	-	-	-	-	Bacteria	Bacteroidetes	Bacteroidia	Bacteroidales	Bacteroidaceae	Bacteroides	Bacteroides sp. 2_1_33B	-	-
member	5407	-	-	-	-	-	HG4566767	-	-	-	-	-	Bacteria	Bacteroidetes	Bacteroidia	Bacteroidales	Tannerellaceae	Parabacteroides	Parabacteroides distasonis	-	-
member	5407	-	-	-	-	-	HG4566767	-	-	-	-	-	Bacteria	Bacteroidetes	Bacteroidia	Bacteroidales	Tannerellaceae	Parabacteroides	Parabacteroides sp. AM44-16	-	-
member	5407	-	-	-	-	-	HG4567128	metabolism	Nucleotide transport and metabolism	4AKFH	Psort location Cytoplasmic, score	1121101.HMPREF1532_00903	Bacteria	Bacteroidetes	Bacteroidia	Bacteroidales	Bacteroidaceae	Bacteroides	Bacteroides salyersiae	unclassified	unclassified
member	5407	-	-	-	-	-	HG4567167	metabolism	Nucleotide transport and metabolism	4AKFH	Psort location Cytoplasmic, score	226186.BT_4211	Bacteria	Bacteroidetes	Bacteroidia	Bacteroidales	Bacteroidaceae	Bacteroides	Bacteroides thetaiotaomicron	unclassified	unclassified
member	5407	-	-	-	-	-	HG4567167	-	-	-	-	-	Bacteria	Bacteroidetes	Bacteroidia	Bacteroidales	Bacteroidaceae	Bacteroides	unclassified	-	-
member	5407	-	-	-	-	-	HG4567169	metabolism	Nucleotide transport and metabolism	22VWI	Phosphoribosylformylglycinamidine cyclo-ligase	435591.BDI_2101	Bacteria	Bacteroidetes	Bacteroidia	Bacteroidales	Bacteroidaceae	Bacteroides	Bacteroides sp. 3_1_19	unclassified	unclassified
member	5407	-	-	-	-	-	HG4567169	-	-	-	-	-	Bacteria	Bacteroidetes	Bacteroidia	Bacteroidales	Tannerellaceae	Parabacteroides	Parabacteroides distasonis	-	-
member	5407	-	-	-	-	-	HG4567218	metabolism	Nucleotide transport and metabolism	4AKFH	Psort location Cytoplasmic, score	272559.BF9343_0795	Bacteria	Bacteroidetes	Bacteroidia	Bacteroidales	Bacteroidaceae	Bacteroides	Bacteroides fragilis	unclassified	unclassified
member	5407	-	-	-	-	-	HG4567218	-	-	-	-	-	Bacteria	Bacteroidetes	Bacteroidia	Bacteroidales	Bacteroidaceae	Bacteroides	Bacteroides fragilis CAG:47	-	-
member	5407	-	-	-	-	-	HG4567218	-	-	-	-	-	Bacteria	Bacteroidetes	Bacteroidia	Bacteroidales	Bacteroidaceae	Bacteroides	Bacteroides sp. 3_2_5	-	-
member	5407	-	-	-	-	-	HG4567218	-	-	-	-	-	Bacteria	Bacteroidetes	Bacteroidia	Bacteroidales	Bacteroidaceae	Bacteroides	unclassified	-	-
member	5407	-	-	-	-	-	HG4567819	metabolism	Nucleotide transport and metabolism	4AKFH	Psort location Cytoplasmic, score	226186.BT_4211	Bacteria	Bacteroidetes	Bacteroidia	Bacteroidales	Bacteroidaceae	Bacteroides	Bacteroides thetaiotaomicron	unclassified	unclassified
member	5407	-	-	-	-	-	HG4567819	-	-	-	-	-	Bacteria	Bacteroidetes	Bacteroidia	Bacteroidales	Bacteroidaceae	Bacteroides	unclassified	-	-
member	5407	-	-	-	-	-	HG4567914	metabolism	Nucleotide transport and metabolism	4AKFH	Psort location Cytoplasmic, score	226186.BT_4211	Bacteria	Bacteroidetes	Bacteroidia	Bacteroidales	Bacteroidaceae	Bacteroides	Bacteroides caccae	unclassified	unclassified
member	5407	-	-	-	-	-	HG4567999	metabolism	Nucleotide transport and metabolism	4AKFH	Psort location Cytoplasmic, score	1410608.JNKX01000031_gene588	Bacteria	Bacteroidetes	Bacteroidia	Bacteroidales	Prevotellaceae	Prevotella	Prevotella sp. CAG:617	unclassified	unclassified
member	5407	-	-	-	-	-	HG4568340	metabolism	Nucleotide transport and metabolism	2FM0G	Phosphoribosylformylglycinamidine cyclo-ligase	1410666.JHXG01000008_gene612	Bacteria	Bacteroidetes	Bacteroidia	Bacteroidales	Prevotellaceae	Prevotella	Prevotella pectinovora	unclassified	unclassified
member	5407	-	-	-	-	-	HG4568362	metabolism	Nucleotide transport and metabolism	4AKFH	Psort location Cytoplasmic, score	1410608.JNKX01000031_gene588	Bacteria	Bacteroidetes	Bacteroidia	Bacteroidales	Prevotellaceae	Prevotellamassilia	Prevotellamassilia timonensis	unclassified	unclassified
member	5407	-	-	-	-	-	HG4568726	metabolism	Nucleotide transport and metabolism	4AKFH	Psort location Cytoplasmic, score	1410608.JNKX01000031_gene588	Bacteria	Bacteroidetes	Bacteroidia	Bacteroidales	Prevotellaceae	Prevotella	Prevotella sp. P5-92	unclassified	unclassified
member	5407	-	-	-	-	-	HG4568804	metabolism	Nucleotide transport and metabolism	4AKFH	Psort location Cytoplasmic, score	435590.BVU_0092	Bacteria	Bacteroidetes	Bacteroidia	Bacteroidales	Bacteroidaceae	Bacteroides	Bacteroides sp. 3_1_40A	unclassified	unclassified
member	5407	-	-	-	-	-	HG4568804	-	-	-	-	-	Bacteria	Bacteroidetes	Bacteroidia	Bacteroidales	Bacteroidaceae	Bacteroides	Bacteroides sp. 4_3_47FAA	-	-
member	5407	-	-	-	-	-	HG4568804	-	-	-	-	-	Bacteria	Bacteroidetes	Bacteroidia	Bacteroidales	Bacteroidaceae	Bacteroides	Bacteroides sp. AF32-15BH	-	-
member	5407	-	-	-	-	-	HG4568804	-	-	-	-	-	Bacteria	Bacteroidetes	Bacteroidia	Bacteroidales	Bacteroidaceae	Bacteroides	Bacteroides sp. AM26-11	-	-
member	5407	-	-	-	-	-	HG4568804	-	-	-	-	-	Bacteria	Bacteroidetes	Bacteroidia	Bacteroidales	Bacteroidaceae	Bacteroides	Bacteroides sp. AM27-13	-	-
member	5407	-	-	-	-	-	HG4568804	-	-	-	-	-	Bacteria	Bacteroidetes	Bacteroidia	Bacteroidales	Bacteroidaceae	Bacteroides	Bacteroides vulgatus CAG:6	-	-
member	5407	-	-	-	-	-	HG4568804	-	-	-	-	-	Bacteria	Bacteroidetes	Bacteroidia	Bacteroidales	Bacteroidaceae	Phocaeicola	unclassified	-	-
member	5407	-	-	-	-	-	HG4568840	metabolism	Nucleotide transport and metabolism	4AKFH	Psort location Cytoplasmic, score	1410608.JNKX01000031_gene588	Bacteria	Bacteroidetes	Bacteroidia	Bacteroidales	Prevotellaceae	Prevotellamassilia	Prevotellamassilia timonensis	unclassified	unclassified
member	5407	-	-	-	-	-	HG4569033	metabolism	Nucleotide transport and metabolism	22VWI	Phosphoribosylformylglycinamidine cyclo-ligase	742726.HMPREF9448_02069	Bacteria	Bacteroidetes	Bacteroidia	Bacteroidales	Barnesiellaceae	Barnesiella	Barnesiella intestinihominis	unclassified	unclassified
member	5407	-	-	-	-	-	HG4569864	metabolism	Nucleotide transport and metabolism	1WD2C	AIR synthase related protein, C-terminal domain	1035197.HMPREF9999_01252	Bacteria	Bacteroidetes	Bacteroidia	Bacteroidales	Prevotellaceae	Prevotellamassilia	Prevotellamassilia timonensis	unclassified	unclassified
member	5407	-	-	-	-	-	HG4569914	metabolism	Nucleotide transport and metabolism	22VWI	Phosphoribosylformylglycinamidine cyclo-ligase	880074.BARVI_10765	unclassified	unclassified	unclassified	unclassified	unclassified	unclassified	unclassified	unclassified	unclassified
member	5407	-	-	-	-	-	HG4569979	metabolism	Nucleotide transport and metabolism	4AKFH	Psort location Cytoplasmic, score	585543.HMPREF0969_00885	Bacteria	Bacteroidetes	Bacteroidia	Bacteroidales	Bacteroidaceae	Bacteroides	Bacteroides sp. 4_1_36	unclassified	unclassified
member	5407	-	-	-	-	-	HG4569979	-	-	-	-	-	Bacteria	Bacteroidetes	Bacteroidia	Bacteroidales	Bacteroidaceae	Bacteroides	Bacteroides sp. AM51-7	-	-
member	5407	-	-	-	-	-	HG4569979	-	-	-	-	-	Bacteria	Bacteroidetes	Bacteroidia	Bacteroidales	Bacteroidaceae	Bacteroides	Bacteroides sp. D20	-	-
member	5407	-	-	-	-	-	HG4569979	-	-	-	-	-	Bacteria	Bacteroidetes	Bacteroidia	Bacteroidales	Bacteroidaceae	Bacteroides	Bacteroides uniformis CAG:3	-	-
member	5407	-	-	-	-	-	HG4569979	-	-	-	-	-	Bacteria	Bacteroidetes	Bacteroidia	Bacteroidales	Bacteroidaceae	Bacteroides	unclassified	-	-
member	5407	-	-	-	-	-	HG4570163	metabolism	Nucleotide transport and metabolism	4AKFH	Psort location Cytoplasmic, score	585543.HMPREF0969_00885	Bacteria	Bacteroidetes	Bacteroidia	Bacteroidales	Bacteroidaceae	Bacteroides	Bacteroides sp. 4_1_36	unclassified	unclassified
member	5407	-	-	-	-	-	HG4570163	-	-	-	-	-	Bacteria	Bacteroidetes	Bacteroidia	Bacteroidales	Bacteroidaceae	Bacteroides	Bacteroides sp. AM51-7	-	-
member	5407	-	-	-	-	-	HG4570163	-	-	-	-	-	Bacteria	Bacteroidetes	Bacteroidia	Bacteroidales	Bacteroidaceae	Bacteroides	Bacteroides sp. D20	-	-
member	5407	-	-	-	-	-	HG4570163	-	-	-	-	-	Bacteria	Bacteroidetes	Bacteroidia	Bacteroidales	Bacteroidaceae	Bacteroides	Bacteroides uniformis CAG:3	-	-
member	5407	-	-	-	-	-	HG4570163	-	-	-	-	-	Bacteria	Bacteroidetes	Bacteroidia	Bacteroidales	Bacteroidaceae	Bacteroides	unclassified	-	-
member	5407	-	-	-	-	-	HG4570326	metabolism	Nucleotide transport and metabolism	2FM0G	Phosphoribosylformylglycinamidine cyclo-ligase	1410666.JHXG01000008_gene612	Bacteria	Bacteroidetes	Bacteroidia	Bacteroidales	Prevotellaceae	Prevotella	Prevotella sp. CAG:255	unclassified	unclassified
member	5407	-	-	-	-	-	HG4570627	metabolism	Nucleotide transport and metabolism	4AKFH	Psort location Cytoplasmic, score	484018.BACPLE_03138	Bacteria	Bacteroidetes	Bacteroidia	Bacteroidales	Bacteroidaceae	Bacteroides	Bacteroides coprocola CAG:162	unclassified	unclassified
member	5407	-	-	-	-	-	HG4570627	-	-	-	-	-	Bacteria	Bacteroidetes	Bacteroidia	Bacteroidales	Bacteroidaceae	Phocaeicola	Phocaeicola coprocola	-	-
member	5407	-	-	-	-	-	HG4571063	metabolism	Nucleotide transport and metabolism	4AKFH	Psort location Cytoplasmic, score	357276.EL88_16295	Bacteria	Bacteroidetes	Bacteroidia	Bacteroidales	Bacteroidaceae	Bacteroides	Bacteroides dorei CAG:222	unclassified	unclassified
member	5407	-	-	-	-	-	HG4571063	-	-	-	-	-	Bacteria	Bacteroidetes	Bacteroidia	Bacteroidales	Bacteroidaceae	Bacteroides	Bacteroides sp. 3_1_33FAA	-	-
member	5407	-	-	-	-	-	HG4571063	-	-	-	-	-	Bacteria	Bacteroidetes	Bacteroidia	Bacteroidales	Bacteroidaceae	Bacteroides	Bacteroides sp. 9_1_42FAA	-	-
member	5407	-	-	-	-	-	HG4571063	-	-	-	-	-	Bacteria	Bacteroidetes	Bacteroidia	Bacteroidales	Bacteroidaceae	Bacteroides	Bacteroides sp. AF15-23LB	-	-
member	5407	-	-	-	-	-	HG4571063	-	-	-	-	-	Bacteria	Bacteroidetes	Bacteroidia	Bacteroidales	Bacteroidaceae	Bacteroides	Bacteroides sp. AF16-29	-	-
member	5407	-	-	-	-	-	HG4571063	-	-	-	-	-	Bacteria	Bacteroidetes	Bacteroidia	Bacteroidales	Bacteroidaceae	Bacteroides	Bacteroides sp. AF25-18	-	-
member	5407	-	-	-	-	-	HG4571063	-	-	-	-	-	Bacteria	Bacteroidetes	Bacteroidia	Bacteroidales	Bacteroidaceae	Bacteroides	Bacteroides sp. AF39-10AT	-	-
member	5407	-	-	-	-	-	HG4571063	-	-	-	-	-	Bacteria	Bacteroidetes	Bacteroidia	Bacteroidales	Bacteroidaceae	Bacteroides	Bacteroides sp. AM18-9	-	-
member	5407	-	-	-	-	-	HG4571063	-	-	-	-	-	Bacteria	Bacteroidetes	Bacteroidia	Bacteroidales	Bacteroidaceae	Bacteroides	Bacteroides sp. AM23-18	-	-
member	5407	-	-	-	-	-	HG4571063	-	-	-	-	-	Bacteria	Bacteroidetes	Bacteroidia	Bacteroidales	Bacteroidaceae	Bacteroides	Bacteroides sp. AM28-6	-	-
member	5407	-	-	-	-	-	HG4571063	-	-	-	-	-	Bacteria	Bacteroidetes	Bacteroidia	Bacteroidales	Bacteroidaceae	Phocaeicola	Phocaeicola dorei	-	-
member	5407	-	-	-	-	-	HG4571118	metabolism	Nucleotide transport and metabolism	4AKFH	Psort location Cytoplasmic, score	693979.Bache_1404	Bacteria	Bacteroidetes	Bacteroidia	Bacteroidales	Bacteroidaceae	Bacteroides	Bacteroides helcogenes	unclassified	unclassified
member	5407	-	-	-	-	-	HG4571345	metabolism	Nucleotide transport and metabolism	4AKFH	Psort location Cytoplasmic, score	435590.BVU_0092	Bacteria	Bacteroidetes	Bacteroidia	Bacteroidales	Bacteroidaceae	Phocaeicola	Phocaeicola vulgatus	unclassified	unclassified
member	5407	-	-	-	-	-	HG4571765	metabolism	Nucleotide transport and metabolism	4AKFH	Psort location Cytoplasmic, score	667015.Bacsa_3393	Bacteria	Bacteroidetes	Bacteroidia	Bacteroidales	Bacteroidaceae	Bacteroides	Bacteroides sp. An279	unclassified	unclassified
member	5407	-	-	-	-	-	HG4571765	-	-	-	-	-	Bacteria	Bacteroidetes	Bacteroidia	Bacteroidales	Bacteroidaceae	Bacteroides	Bacteroides sp. An51A	-	-
member	5407	-	-	-	-	-	HG4571765	-	-	-	-	-	Bacteria	Bacteroidetes	Bacteroidia	Bacteroidales	Bacteroidaceae	Phocaeicola	Phocaeicola salanitronis	-	-
member	5407	-	-	-	-	-	HG4571765	-	-	-	-	-	Bacteria	Bacteroidetes	Bacteroidia	Bacteroidales	Bacteroidaceae	unclassified	unclassified	-	-
member	5407	-	-	-	-	-	HG4572594	metabolism	Nucleotide transport and metabolism	2FM0G	Phosphoribosylformylglycinamidine cyclo-ligase	1410613.JNKF01000014_gene2116	Bacteria	Bacteroidetes	Bacteroidia	Bacteroidales	Prevotellaceae	Prevotella	Prevotella sp. CAG:1058	unclassified	unclassified
member	5407	-	-	-	-	-	HG4572907	metabolism	Nucleotide transport and metabolism	4AKFH	Psort location Cytoplasmic, score	484018.BACPLE_03138	Bacteria	Bacteroidetes	Bacteroidia	Bacteroidales	Bacteroidaceae	Bacteroides	Bacteroides coprophilus CAG:333	unclassified	unclassified
member	5407	-	-	-	-	-	HG4572907	-	-	-	-	-	Bacteria	Bacteroidetes	Bacteroidia	Bacteroidales	Bacteroidaceae	Phocaeicola	Phocaeicola coprophilus	-	-
member	5407	-	-	-	-	-	HG4573294	metabolism	Nucleotide transport and metabolism	2FM0G	Phosphoribosylformylglycinamidine cyclo-ligase	1410666.JHXG01000008_gene612	Bacteria	Bacteroidetes	Bacteroidia	Bacteroidales	Prevotellaceae	Prevotella	Prevotella lascolaii	unclassified	unclassified
member	5407	-	-	-	-	-	HG4573294	-	-	-	-	-	Bacteria	Bacteroidetes	Bacteroidia	Bacteroidales	Prevotellaceae	Prevotella	Prevotella sp. CAG:487	-	-
member	5407	-	-	-	-	-	HG4573384	metabolism	Nucleotide transport and metabolism	4AKFH	Psort location Cytoplasmic, score	585543.HMPREF0969_00885	Bacteria	Bacteroidetes	Bacteroidia	Bacteroidales	Bacteroidaceae	Bacteroides	Bacteroides sp. 4_1_36	unclassified	unclassified
member	5407	-	-	-	-	-	HG4573384	-	-	-	-	-	Bacteria	Bacteroidetes	Bacteroidia	Bacteroidales	Bacteroidaceae	Bacteroides	Bacteroides sp. AM51-7	-	-
member	5407	-	-	-	-	-	HG4573384	-	-	-	-	-	Bacteria	Bacteroidetes	Bacteroidia	Bacteroidales	Bacteroidaceae	Bacteroides	Bacteroides sp. D20	-	-
member	5407	-	-	-	-	-	HG4573384	-	-	-	-	-	Bacteria	Bacteroidetes	Bacteroidia	Bacteroidales	Bacteroidaceae	Bacteroides	Bacteroides uniformis CAG:3	-	-
member	5407	-	-	-	-	-	HG4573384	-	-	-	-	-	Bacteria	Bacteroidetes	Bacteroidia	Bacteroidales	Bacteroidaceae	Bacteroides	unclassified	-	-
member	5407	-	-	-	-	-	HG4573532	metabolism	Nucleotide transport and metabolism	4AKFH	Psort location Cytoplasmic, score	667015.Bacsa_3393	unclassified	unclassified	unclassified	unclassified	unclassified	unclassified	unclassified	unclassified	unclassified
member	5407	-	-	-	-	-	HG4574408	metabolism	Nucleotide transport and metabolism	4AKFH	Psort location Cytoplasmic, score	1410608.JNKX01000031_gene588	Bacteria	Bacteroidetes	Bacteroidia	Bacteroidales	Prevotellaceae	Prevotella	Prevotella sp. CAG:891	unclassified	unclassified
member	5407	-	-	-	-	-	HG4575308	metabolism	Nucleotide transport and metabolism	22VWI	Phosphoribosylformylglycinamidine cyclo-ligase	411477.PARMER_00747	Bacteria	Bacteroidetes	Bacteroidia	Bacteroidales	Tannerellaceae	Parabacteroides	Parabacteroides merdae	unclassified	unclassified
member	5407	-	-	-	-	-	HG4575308	-	-	-	-	-	Bacteria	Bacteroidetes	Bacteroidia	Bacteroidales	Tannerellaceae	Parabacteroides	Parabacteroides merdae CAG:48	-	-
member	5407	-	-	-	-	-	HG4575308	-	-	-	-	-	Bacteria	Bacteroidetes	Bacteroidia	Bacteroidales	Tannerellaceae	Parabacteroides	Parabacteroides sp. merdae-related_45_40	-	-
member	5407	-	-	-	-	-	HG4575308	-	-	-	-	-	Bacteria	Bacteroidetes	Bacteroidia	Bacteroidales	Tannerellaceae	Parabacteroides	unclassified	-	-
member	5407	-	-	-	-	-	HG4575389	metabolism	Nucleotide transport and metabolism	4AKFH	Psort location Cytoplasmic, score	1410608.JNKX01000031_gene588	Bacteria	Bacteroidetes	Bacteroidia	Bacteroidales	Prevotellaceae	Prevotellamassilia	Prevotellamassilia timonensis	unclassified	unclassified
member	5407	-	-	-	-	-	HG4575827	metabolism	Nucleotide transport and metabolism	2FM0G	Phosphoribosylformylglycinamidine cyclo-ligase	1410613.JNKF01000014_gene2116	Bacteria	Bacteroidetes	Bacteroidia	Bacteroidales	Prevotellaceae	Marseilla	Marseilla massiliensis	unclassified	unclassified
member	5407	-	-	-	-	-	HG4578171	metabolism	Nucleotide transport and metabolism	22VWI	Phosphoribosylformylglycinamidine cyclo-ligase	999419.HMPREF1077_00578	Bacteria	Bacteroidetes	Bacteroidia	Bacteroidales	Tannerellaceae	Parabacteroides	Parabacteroides johnsonii	unclassified	unclassified
member	5407	-	-	-	-	-	HG4579193	metabolism	Nucleotide transport and metabolism	22VWI	Phosphoribosylformylglycinamidine cyclo-ligase	999419.HMPREF1077_00578	Bacteria	Bacteroidetes	Bacteroidia	Bacteroidales	Tannerellaceae	Parabacteroides	Parabacteroides johnsonii	unclassified	unclassified
member	5407	-	-	-	-	-	HG4582587	metabolism	Nucleotide transport and metabolism	4AKFH	Psort location Cytoplasmic, score	679937.Bcop_0758	Bacteria	Bacteroidetes	Bacteroidia	Bacteroidales	Bacteroidaceae	Bacteroides	Bacteroides coprosuis	unclassified	unclassified
member	5407	-	-	-	-	-	HG4589863	metabolism	Nucleotide transport and metabolism	22VWI	Phosphoribosylformylglycinamidine cyclo-ligase	1121129.KB903359_gene2291	Bacteria	Bacteroidetes	Bacteroidia	Bacteroidales	Odoribacteraceae	Butyricimonas	Butyricimonas faecalis	unclassified	unclassified
member	5407	-	-	-	-	-	HG4589863	-	-	-	-	-	Bacteria	Bacteroidetes	Bacteroidia	Bacteroidales	Odoribacteraceae	Butyricimonas	unclassified	-	-
member	5407	-	-	-	-	-	HG4628167	metabolism	Nucleotide transport and metabolism	2FM0G	Phosphoribosylformylglycinamidine cyclo-ligase	762982.HMPREF9442_00477	Bacteria	Bacteroidetes	Bacteroidia	Bacteroidales	Prevotellaceae	Paraprevotella	Paraprevotella xylaniphila	unclassified	unclassified
member	5407	-	-	-	-	-	HG4630577	metabolism	Nucleotide transport and metabolism	2FM0G	Phosphoribosylformylglycinamidine cyclo-ligase	762982.HMPREF9442_00477	Bacteria	Bacteroidetes	Bacteroidia	Bacteroidales	Prevotellaceae	Paraprevotella	Paraprevotella xylaniphila	unclassified	unclassified
member	5407	-	-	-	-	-	HG4630797	metabolism	Nucleotide transport and metabolism	2FM0G	Phosphoribosylformylglycinamidine cyclo-ligase	762982.HMPREF9442_00477	Bacteria	Bacteroidetes	Bacteroidia	Bacteroidales	Prevotellaceae	Paraprevotella	Paraprevotella xylaniphila	unclassified	unclassified
member	5407	-	-	-	-	-	HG4689679	metabolism	Nucleotide transport and metabolism	4AKFH	Psort location Cytoplasmic, score	484018.BACPLE_03138	Bacteria	Bacteroidetes	Bacteroidia	Bacteroidales	Bacteroidaceae	Phocaeicola	Phocaeicola plebeius	unclassified	unclassified
member	5407	-	-	-	-	-	HG4723779	metabolism	Nucleotide transport and metabolism	4AKFH	Psort location Cytoplasmic, score	484018.BACPLE_03138	Bacteria	Bacteroidetes	Bacteroidia	Bacteroidales	Bacteroidaceae	Phocaeicola	Phocaeicola plebeius	unclassified	unclassified
group	5408	14	80	539	11.43	99.82	HG0763697;HG0843342;HG1182589;HG1460664;HG2301860;HG2548577;HG3192972;HG4458588;HG5108171;HG5144374;HG5144847;HG5145188;HG5145566;HG5145964	metabolism	Nucleotide transport and metabolism	4AV6B	SusD family	357276.EL88_22365	Bacteria	Bacteroidetes	Bacteroidia	Bacteroidales	Bacteroidaceae	various	various	unclassified	unclassified	0.1	-	0.1	-	0.0	-	0.0	-	14/14	14/14	14/14	14/14	9/14	14/14	14/14	14/14	14/14	14/14	12/14	8/14	0/0	0/0
member	5408	-	-	-	-	-	HG0763697	metabolism	Nucleotide transport and metabolism	4AV6B	SusD family	357276.EL88_22365	Bacteria	Bacteroidetes	Bacteroidia	Bacteroidales	Bacteroidaceae	Bacteroides	Bacteroides sp. 3_1_33FAA	unclassified	unclassified
member	5408	-	-	-	-	-	HG0763697	-	-	-	-	-	Bacteria	Bacteroidetes	Bacteroidia	Bacteroidales	Bacteroidaceae	Bacteroides	Bacteroides sp. 3_1_40A	-	-
member	5408	-	-	-	-	-	HG0763697	-	-	-	-	-	Bacteria	Bacteroidetes	Bacteroidia	Bacteroidales	Bacteroidaceae	Bacteroides	Bacteroides sp. 4_3_47FAA	-	-
member	5408	-	-	-	-	-	HG0763697	-	-	-	-	-	Bacteria	Bacteroidetes	Bacteroidia	Bacteroidales	Bacteroidaceae	Bacteroides	Bacteroides sp. 9_1_42FAA	-	-
member	5408	-	-	-	-	-	HG0763697	-	-	-	-	-	Bacteria	Bacteroidetes	Bacteroidia	Bacteroidales	Bacteroidaceae	Bacteroides	Bacteroides sp. AF15-23LB	-	-
member	5408	-	-	-	-	-	HG0763697	-	-	-	-	-	Bacteria	Bacteroidetes	Bacteroidia	Bacteroidales	Bacteroidaceae	Bacteroides	Bacteroides sp. AF16-29	-	-
member	5408	-	-	-	-	-	HG0763697	-	-	-	-	-	Bacteria	Bacteroidetes	Bacteroidia	Bacteroidales	Bacteroidaceae	Bacteroides	Bacteroides sp. AF17-1	-	-
member	5408	-	-	-	-	-	HG0763697	-	-	-	-	-	Bacteria	Bacteroidetes	Bacteroidia	Bacteroidales	Bacteroidaceae	Bacteroides	Bacteroides sp. AF25-18	-	-
member	5408	-	-	-	-	-	HG0763697	-	-	-	-	-	Bacteria	Bacteroidetes	Bacteroidia	Bacteroidales	Bacteroidaceae	Bacteroides	Bacteroides sp. AF32-15BH	-	-
member	5408	-	-	-	-	-	HG0763697	-	-	-	-	-	Bacteria	Bacteroidetes	Bacteroidia	Bacteroidales	Bacteroidaceae	Bacteroides	Bacteroides sp. AF39-10AT	-	-
member	5408	-	-	-	-	-	HG0763697	-	-	-	-	-	Bacteria	Bacteroidetes	Bacteroidia	Bacteroidales	Bacteroidaceae	Bacteroides	Bacteroides sp. AM18-9	-	-
member	5408	-	-	-	-	-	HG0763697	-	-	-	-	-	Bacteria	Bacteroidetes	Bacteroidia	Bacteroidales	Bacteroidaceae	Bacteroides	Bacteroides sp. AM23-18	-	-
member	5408	-	-	-	-	-	HG0763697	-	-	-	-	-	Bacteria	Bacteroidetes	Bacteroidia	Bacteroidales	Bacteroidaceae	Bacteroides	Bacteroides sp. AM26-11	-	-
member	5408	-	-	-	-	-	HG0763697	-	-	-	-	-	Bacteria	Bacteroidetes	Bacteroidia	Bacteroidales	Bacteroidaceae	Bacteroides	Bacteroides sp. AM27-13	-	-
member	5408	-	-	-	-	-	HG0763697	-	-	-	-	-	Bacteria	Bacteroidetes	Bacteroidia	Bacteroidales	Bacteroidaceae	Bacteroides	Bacteroides sp. AM28-6	-	-
member	5408	-	-	-	-	-	HG0763697	-	-	-	-	-	Bacteria	Bacteroidetes	Bacteroidia	Bacteroidales	Bacteroidaceae	Phocaeicola	Phocaeicola dorei	-	-
member	5408	-	-	-	-	-	HG0763697	-	-	-	-	-	Bacteria	Bacteroidetes	Bacteroidia	Bacteroidales	Bacteroidaceae	Phocaeicola	Phocaeicola vulgatus	-	-
member	5408	-	-	-	-	-	HG0763697	-	-	-	-	-	Bacteria	Bacteroidetes	Bacteroidia	Bacteroidales	Bacteroidaceae	Phocaeicola	unclassified	-	-
member	5408	-	-	-	-	-	HG0763697	-	-	-	-	-	Bacteria	Bacteroidetes	Bacteroidia	Bacteroidales	Bacteroidaceae	unclassified	unclassified	-	-
member	5408	-	-	-	-	-	HG0843342	metabolism	Nucleotide transport and metabolism	4AV6B	SusD family	357276.EL88_22365	Bacteria	Bacteroidetes	Bacteroidia	Bacteroidales	Bacteroidaceae	Bacteroides	Bacteroides sp. 3_1_33FAA	unclassified	unclassified
member	5408	-	-	-	-	-	HG0843342	-	-	-	-	-	Bacteria	Bacteroidetes	Bacteroidia	Bacteroidales	Bacteroidaceae	Bacteroides	Bacteroides sp. 3_1_40A	-	-
member	5408	-	-	-	-	-	HG0843342	-	-	-	-	-	Bacteria	Bacteroidetes	Bacteroidia	Bacteroidales	Bacteroidaceae	Bacteroides	Bacteroides sp. 4_3_47FAA	-	-
member	5408	-	-	-	-	-	HG0843342	-	-	-	-	-	Bacteria	Bacteroidetes	Bacteroidia	Bacteroidales	Bacteroidaceae	Bacteroides	Bacteroides sp. 9_1_42FAA	-	-
member	5408	-	-	-	-	-	HG0843342	-	-	-	-	-	Bacteria	Bacteroidetes	Bacteroidia	Bacteroidales	Bacteroidaceae	Bacteroides	Bacteroides sp. AF15-23LB	-	-
member	5408	-	-	-	-	-	HG0843342	-	-	-	-	-	Bacteria	Bacteroidetes	Bacteroidia	Bacteroidales	Bacteroidaceae	Bacteroides	Bacteroides sp. AF16-29	-	-
member	5408	-	-	-	-	-	HG0843342	-	-	-	-	-	Bacteria	Bacteroidetes	Bacteroidia	Bacteroidales	Bacteroidaceae	Bacteroides	Bacteroides sp. AF17-1	-	-
member	5408	-	-	-	-	-	HG0843342	-	-	-	-	-	Bacteria	Bacteroidetes	Bacteroidia	Bacteroidales	Bacteroidaceae	Bacteroides	Bacteroides sp. AF25-18	-	-
member	5408	-	-	-	-	-	HG0843342	-	-	-	-	-	Bacteria	Bacteroidetes	Bacteroidia	Bacteroidales	Bacteroidaceae	Bacteroides	Bacteroides sp. AF32-15BH	-	-
member	5408	-	-	-	-	-	HG0843342	-	-	-	-	-	Bacteria	Bacteroidetes	Bacteroidia	Bacteroidales	Bacteroidaceae	Bacteroides	Bacteroides sp. AF39-10AT	-	-
member	5408	-	-	-	-	-	HG0843342	-	-	-	-	-	Bacteria	Bacteroidetes	Bacteroidia	Bacteroidales	Bacteroidaceae	Bacteroides	Bacteroides sp. AM18-9	-	-
member	5408	-	-	-	-	-	HG0843342	-	-	-	-	-	Bacteria	Bacteroidetes	Bacteroidia	Bacteroidales	Bacteroidaceae	Bacteroides	Bacteroides sp. AM23-18	-	-
member	5408	-	-	-	-	-	HG0843342	-	-	-	-	-	Bacteria	Bacteroidetes	Bacteroidia	Bacteroidales	Bacteroidaceae	Bacteroides	Bacteroides sp. AM26-11	-	-
member	5408	-	-	-	-	-	HG0843342	-	-	-	-	-	Bacteria	Bacteroidetes	Bacteroidia	Bacteroidales	Bacteroidaceae	Bacteroides	Bacteroides sp. AM27-13	-	-
member	5408	-	-	-	-	-	HG0843342	-	-	-	-	-	Bacteria	Bacteroidetes	Bacteroidia	Bacteroidales	Bacteroidaceae	Bacteroides	Bacteroides sp. AM28-6	-	-
member	5408	-	-	-	-	-	HG0843342	-	-	-	-	-	Bacteria	Bacteroidetes	Bacteroidia	Bacteroidales	Bacteroidaceae	Phocaeicola	Phocaeicola dorei	-	-
member	5408	-	-	-	-	-	HG0843342	-	-	-	-	-	Bacteria	Bacteroidetes	Bacteroidia	Bacteroidales	Bacteroidaceae	Phocaeicola	Phocaeicola vulgatus	-	-
member	5408	-	-	-	-	-	HG0843342	-	-	-	-	-	Bacteria	Bacteroidetes	Bacteroidia	Bacteroidales	Bacteroidaceae	Phocaeicola	unclassified	-	-
member	5408	-	-	-	-	-	HG0843342	-	-	-	-	-	Bacteria	Bacteroidetes	Bacteroidia	Bacteroidales	Bacteroidaceae	unclassified	unclassified	-	-
member	5408	-	-	-	-	-	HG1182589	metabolism	Nucleotide transport and metabolism	4AV6B	SusD family	357276.EL88_22365	Bacteria	Bacteroidetes	Bacteroidia	Bacteroidales	Bacteroidaceae	Bacteroides	Bacteroides sp. 3_1_33FAA	unclassified	unclassified
member	5408	-	-	-	-	-	HG1182589	-	-	-	-	-	Bacteria	Bacteroidetes	Bacteroidia	Bacteroidales	Bacteroidaceae	Bacteroides	Bacteroides sp. 3_1_40A	-	-
member	5408	-	-	-	-	-	HG1182589	-	-	-	-	-	Bacteria	Bacteroidetes	Bacteroidia	Bacteroidales	Bacteroidaceae	Bacteroides	Bacteroides sp. 4_3_47FAA	-	-
member	5408	-	-	-	-	-	HG1182589	-	-	-	-	-	Bacteria	Bacteroidetes	Bacteroidia	Bacteroidales	Bacteroidaceae	Bacteroides	Bacteroides sp. 9_1_42FAA	-	-
member	5408	-	-	-	-	-	HG1182589	-	-	-	-	-	Bacteria	Bacteroidetes	Bacteroidia	Bacteroidales	Bacteroidaceae	Bacteroides	Bacteroides sp. AF15-23LB	-	-
member	5408	-	-	-	-	-	HG1182589	-	-	-	-	-	Bacteria	Bacteroidetes	Bacteroidia	Bacteroidales	Bacteroidaceae	Bacteroides	Bacteroides sp. AF16-29	-	-
member	5408	-	-	-	-	-	HG1182589	-	-	-	-	-	Bacteria	Bacteroidetes	Bacteroidia	Bacteroidales	Bacteroidaceae	Bacteroides	Bacteroides sp. AF17-1	-	-
member	5408	-	-	-	-	-	HG1182589	-	-	-	-	-	Bacteria	Bacteroidetes	Bacteroidia	Bacteroidales	Bacteroidaceae	Bacteroides	Bacteroides sp. AF25-18	-	-
member	5408	-	-	-	-	-	HG1182589	-	-	-	-	-	Bacteria	Bacteroidetes	Bacteroidia	Bacteroidales	Bacteroidaceae	Bacteroides	Bacteroides sp. AF32-15BH	-	-
member	5408	-	-	-	-	-	HG1182589	-	-	-	-	-	Bacteria	Bacteroidetes	Bacteroidia	Bacteroidales	Bacteroidaceae	Bacteroides	Bacteroides sp. AF39-10AT	-	-
member	5408	-	-	-	-	-	HG1182589	-	-	-	-	-	Bacteria	Bacteroidetes	Bacteroidia	Bacteroidales	Bacteroidaceae	Bacteroides	Bacteroides sp. AM18-9	-	-
member	5408	-	-	-	-	-	HG1182589	-	-	-	-	-	Bacteria	Bacteroidetes	Bacteroidia	Bacteroidales	Bacteroidaceae	Bacteroides	Bacteroides sp. AM23-18	-	-
member	5408	-	-	-	-	-	HG1182589	-	-	-	-	-	Bacteria	Bacteroidetes	Bacteroidia	Bacteroidales	Bacteroidaceae	Bacteroides	Bacteroides sp. AM26-11	-	-
member	5408	-	-	-	-	-	HG1182589	-	-	-	-	-	Bacteria	Bacteroidetes	Bacteroidia	Bacteroidales	Bacteroidaceae	Bacteroides	Bacteroides sp. AM27-13	-	-
member	5408	-	-	-	-	-	HG1182589	-	-	-	-	-	Bacteria	Bacteroidetes	Bacteroidia	Bacteroidales	Bacteroidaceae	Bacteroides	Bacteroides sp. AM28-6	-	-
member	5408	-	-	-	-	-	HG1182589	-	-	-	-	-	Bacteria	Bacteroidetes	Bacteroidia	Bacteroidales	Bacteroidaceae	Phocaeicola	Phocaeicola dorei	-	-
member	5408	-	-	-	-	-	HG1182589	-	-	-	-	-	Bacteria	Bacteroidetes	Bacteroidia	Bacteroidales	Bacteroidaceae	Phocaeicola	Phocaeicola vulgatus	-	-
member	5408	-	-	-	-	-	HG1182589	-	-	-	-	-	Bacteria	Bacteroidetes	Bacteroidia	Bacteroidales	Bacteroidaceae	Phocaeicola	unclassified	-	-
member	5408	-	-	-	-	-	HG1182589	-	-	-	-	-	Bacteria	Bacteroidetes	Bacteroidia	Bacteroidales	Bacteroidaceae	unclassified	unclassified	-	-
member	5408	-	-	-	-	-	HG1460664	metabolism	Nucleotide transport and metabolism	4AV6B	SusD family	357276.EL88_22365	Bacteria	Bacteroidetes	Bacteroidia	Bacteroidales	Bacteroidaceae	Bacteroides	Bacteroides sp. 3_1_33FAA	unclassified	unclassified
member	5408	-	-	-	-	-	HG1460664	-	-	-	-	-	Bacteria	Bacteroidetes	Bacteroidia	Bacteroidales	Bacteroidaceae	Bacteroides	Bacteroides sp. 9_1_42FAA	-	-
member	5408	-	-	-	-	-	HG1460664	-	-	-	-	-	Bacteria	Bacteroidetes	Bacteroidia	Bacteroidales	Bacteroidaceae	Bacteroides	Bacteroides sp. AF15-23LB	-	-
member	5408	-	-	-	-	-	HG1460664	-	-	-	-	-	Bacteria	Bacteroidetes	Bacteroidia	Bacteroidales	Bacteroidaceae	Bacteroides	Bacteroides sp. AF16-29	-	-
member	5408	-	-	-	-	-	HG1460664	-	-	-	-	-	Bacteria	Bacteroidetes	Bacteroidia	Bacteroidales	Bacteroidaceae	Bacteroides	Bacteroides sp. AF17-1	-	-
member	5408	-	-	-	-	-	HG1460664	-	-	-	-	-	Bacteria	Bacteroidetes	Bacteroidia	Bacteroidales	Bacteroidaceae	Bacteroides	Bacteroides sp. AF25-18	-	-
member	5408	-	-	-	-	-	HG1460664	-	-	-	-	-	Bacteria	Bacteroidetes	Bacteroidia	Bacteroidales	Bacteroidaceae	Bacteroides	Bacteroides sp. AF39-10AT	-	-
member	5408	-	-	-	-	-	HG1460664	-	-	-	-	-	Bacteria	Bacteroidetes	Bacteroidia	Bacteroidales	Bacteroidaceae	Bacteroides	Bacteroides sp. AM18-9	-	-
member	5408	-	-	-	-	-	HG1460664	-	-	-	-	-	Bacteria	Bacteroidetes	Bacteroidia	Bacteroidales	Bacteroidaceae	Bacteroides	Bacteroides sp. AM23-18	-	-
member	5408	-	-	-	-	-	HG1460664	-	-	-	-	-	Bacteria	Bacteroidetes	Bacteroidia	Bacteroidales	Bacteroidaceae	Bacteroides	Bacteroides sp. AM28-6	-	-
member	5408	-	-	-	-	-	HG1460664	-	-	-	-	-	Bacteria	Bacteroidetes	Bacteroidia	Bacteroidales	Bacteroidaceae	Phocaeicola	Phocaeicola dorei	-	-
member	5408	-	-	-	-	-	HG1460664	-	-	-	-	-	Bacteria	Bacteroidetes	Bacteroidia	Bacteroidales	Bacteroidaceae	Phocaeicola	Phocaeicola vulgatus	-	-
member	5408	-	-	-	-	-	HG1460664	-	-	-	-	-	Bacteria	Bacteroidetes	Bacteroidia	Bacteroidales	Bacteroidaceae	Phocaeicola	unclassified	-	-
member	5408	-	-	-	-	-	HG1460664	-	-	-	-	-	Bacteria	Bacteroidetes	Bacteroidia	Bacteroidales	Bacteroidaceae	unclassified	unclassified	-	-
member	5408	-	-	-	-	-	HG2301860	metabolism	Nucleotide transport and metabolism	4AV6B	SusD family	435590.BVU_0601	Bacteria	Bacteroidetes	Bacteroidia	Bacteroidales	Bacteroidaceae	Phocaeicola	Phocaeicola vulgatus	unclassified	unclassified
member	5408	-	-	-	-	-	HG2548577	metabolism	Nucleotide transport and metabolism	4AV6B	SusD family	435590.BVU_0601	Bacteria	Bacteroidetes	Bacteroidia	Bacteroidales	Bacteroidaceae	Phocaeicola	Phocaeicola vulgatus	unclassified	unclassified
member	5408	-	-	-	-	-	HG3192972	metabolism	Nucleotide transport and metabolism	4AV6B	SusD family	357276.EL88_22365	Bacteria	Bacteroidetes	Bacteroidia	Bacteroidales	Bacteroidaceae	Bacteroides	Bacteroides sp. AF17-1	unclassified	unclassified
member	5408	-	-	-	-	-	HG3192972	-	-	-	-	-	Bacteria	Bacteroidetes	Bacteroidia	Bacteroidales	Bacteroidaceae	Bacteroides	Bacteroides sp. AF39-10AT	-	-
member	5408	-	-	-	-	-	HG3192972	-	-	-	-	-	Bacteria	Bacteroidetes	Bacteroidia	Bacteroidales	Bacteroidaceae	Bacteroides	Bacteroides sp. AM23-18	-	-
member	5408	-	-	-	-	-	HG3192972	-	-	-	-	-	Bacteria	Bacteroidetes	Bacteroidia	Bacteroidales	Bacteroidaceae	Phocaeicola	Phocaeicola dorei	-	-
member	5408	-	-	-	-	-	HG3192972	-	-	-	-	-	Bacteria	Bacteroidetes	Bacteroidia	Bacteroidales	Bacteroidaceae	Phocaeicola	Phocaeicola vulgatus	-	-
member	5408	-	-	-	-	-	HG3192972	-	-	-	-	-	Bacteria	Bacteroidetes	Bacteroidia	Bacteroidales	Bacteroidaceae	Phocaeicola	unclassified	-	-
member	5408	-	-	-	-	-	HG4458588	metabolism	Nucleotide transport and metabolism	4AV6B	SusD family	357276.EL88_22365	Bacteria	Bacteroidetes	Bacteroidia	Bacteroidales	Bacteroidaceae	Bacteroides	Bacteroides sp. AF17-1	unclassified	unclassified
member	5408	-	-	-	-	-	HG4458588	-	-	-	-	-	Bacteria	Bacteroidetes	Bacteroidia	Bacteroidales	Bacteroidaceae	Bacteroides	Bacteroides sp. AF39-10AT	-	-
member	5408	-	-	-	-	-	HG4458588	-	-	-	-	-	Bacteria	Bacteroidetes	Bacteroidia	Bacteroidales	Bacteroidaceae	Bacteroides	Bacteroides sp. AM23-18	-	-
member	5408	-	-	-	-	-	HG4458588	-	-	-	-	-	Bacteria	Bacteroidetes	Bacteroidia	Bacteroidales	Bacteroidaceae	Phocaeicola	Phocaeicola dorei	-	-
member	5408	-	-	-	-	-	HG4458588	-	-	-	-	-	Bacteria	Bacteroidetes	Bacteroidia	Bacteroidales	Bacteroidaceae	Phocaeicola	unclassified	-	-
member	5408	-	-	-	-	-	HG5108171	metabolism	Nucleotide transport and metabolism	4AV6B	SusD family	357276.EL88_22365	Bacteria	Bacteroidetes	Bacteroidia	Bacteroidales	Bacteroidaceae	Bacteroides	Bacteroides sp. 3_1_33FAA	unclassified	unclassified
member	5408	-	-	-	-	-	HG5108171	-	-	-	-	-	Bacteria	Bacteroidetes	Bacteroidia	Bacteroidales	Bacteroidaceae	Bacteroides	Bacteroides sp. 9_1_42FAA	-	-
member	5408	-	-	-	-	-	HG5108171	-	-	-	-	-	Bacteria	Bacteroidetes	Bacteroidia	Bacteroidales	Bacteroidaceae	Bacteroides	Bacteroides sp. AF15-23LB	-	-
member	5408	-	-	-	-	-	HG5108171	-	-	-	-	-	Bacteria	Bacteroidetes	Bacteroidia	Bacteroidales	Bacteroidaceae	Bacteroides	Bacteroides sp. AF16-29	-	-
member	5408	-	-	-	-	-	HG5108171	-	-	-	-	-	Bacteria	Bacteroidetes	Bacteroidia	Bacteroidales	Bacteroidaceae	Bacteroides	Bacteroides sp. AF25-18	-	-
member	5408	-	-	-	-	-	HG5108171	-	-	-	-	-	Bacteria	Bacteroidetes	Bacteroidia	Bacteroidales	Bacteroidaceae	Bacteroides	Bacteroides sp. AM18-9	-	-
member	5408	-	-	-	-	-	HG5108171	-	-	-	-	-	Bacteria	Bacteroidetes	Bacteroidia	Bacteroidales	Bacteroidaceae	Bacteroides	Bacteroides sp. AM28-6	-	-
member	5408	-	-	-	-	-	HG5108171	-	-	-	-	-	Bacteria	Bacteroidetes	Bacteroidia	Bacteroidales	Bacteroidaceae	unclassified	unclassified	-	-
member	5408	-	-	-	-	-	HG5144374	metabolism	Nucleotide transport and metabolism	4AV6B	SusD family	435590.BVU_0601	Bacteria	Bacteroidetes	Bacteroidia	Bacteroidales	Bacteroidaceae	Bacteroides	Bacteroides sp. 4_3_47FAA	unclassified	unclassified
member	5408	-	-	-	-	-	HG5144374	-	-	-	-	-	Bacteria	Bacteroidetes	Bacteroidia	Bacteroidales	Bacteroidaceae	Phocaeicola	Phocaeicola dorei	-	-
member	5408	-	-	-	-	-	HG5144374	-	-	-	-	-	Bacteria	Bacteroidetes	Bacteroidia	Bacteroidales	Bacteroidaceae	Phocaeicola	Phocaeicola vulgatus	-	-
member	5408	-	-	-	-	-	HG5144374	-	-	-	-	-	Bacteria	Bacteroidetes	Bacteroidia	Bacteroidales	Bacteroidaceae	Phocaeicola	unclassified	-	-
member	5408	-	-	-	-	-	HG5144847	metabolism	Nucleotide transport and metabolism	4AV6B	SusD family	357276.EL88_22365	Bacteria	Bacteroidetes	Bacteroidia	Bacteroidales	Bacteroidaceae	Bacteroides	Bacteroides sp. 3_1_33FAA	unclassified	unclassified
member	5408	-	-	-	-	-	HG5144847	-	-	-	-	-	Bacteria	Bacteroidetes	Bacteroidia	Bacteroidales	Bacteroidaceae	Bacteroides	Bacteroides sp. 9_1_42FAA	-	-
member	5408	-	-	-	-	-	HG5144847	-	-	-	-	-	Bacteria	Bacteroidetes	Bacteroidia	Bacteroidales	Bacteroidaceae	Bacteroides	Bacteroides sp. AF15-23LB	-	-
member	5408	-	-	-	-	-	HG5144847	-	-	-	-	-	Bacteria	Bacteroidetes	Bacteroidia	Bacteroidales	Bacteroidaceae	Bacteroides	Bacteroides sp. AF16-29	-	-
member	5408	-	-	-	-	-	HG5144847	-	-	-	-	-	Bacteria	Bacteroidetes	Bacteroidia	Bacteroidales	Bacteroidaceae	Bacteroides	Bacteroides sp. AF25-18	-	-
member	5408	-	-	-	-	-	HG5144847	-	-	-	-	-	Bacteria	Bacteroidetes	Bacteroidia	Bacteroidales	Bacteroidaceae	Bacteroides	Bacteroides sp. AM18-9	-	-
member	5408	-	-	-	-	-	HG5144847	-	-	-	-	-	Bacteria	Bacteroidetes	Bacteroidia	Bacteroidales	Bacteroidaceae	Bacteroides	Bacteroides sp. AM28-6	-	-
member	5408	-	-	-	-	-	HG5144847	-	-	-	-	-	Bacteria	Bacteroidetes	Bacteroidia	Bacteroidales	Bacteroidaceae	unclassified	unclassified	-	-
member	5408	-	-	-	-	-	HG5145188	metabolism	Nucleotide transport and metabolism	4AV6B	SusD family	435590.BVU_0601	Bacteria	Bacteroidetes	Bacteroidia	Bacteroidales	Bacteroidaceae	Bacteroides	Bacteroides sp. 3_1_40A	unclassified	unclassified
member	5408	-	-	-	-	-	HG5145188	-	-	-	-	-	Bacteria	Bacteroidetes	Bacteroidia	Bacteroidales	Bacteroidaceae	Bacteroides	Bacteroides sp. AF32-15BH	-	-
member	5408	-	-	-	-	-	HG5145188	-	-	-	-	-	Bacteria	Bacteroidetes	Bacteroidia	Bacteroidales	Bacteroidaceae	Bacteroides	Bacteroides sp. AM26-11	-	-
member	5408	-	-	-	-	-	HG5145188	-	-	-	-	-	Bacteria	Bacteroidetes	Bacteroidia	Bacteroidales	Bacteroidaceae	Bacteroides	Bacteroides sp. AM27-13	-	-
member	5408	-	-	-	-	-	HG5145188	-	-	-	-	-	Bacteria	Bacteroidetes	Bacteroidia	Bacteroidales	Bacteroidaceae	Phocaeicola	unclassified	-	-
member	5408	-	-	-	-	-	HG5145566	metabolism	Nucleotide transport and metabolism	4AV6B	SusD family	357276.EL88_22365	Bacteria	Bacteroidetes	Bacteroidia	Bacteroidales	Bacteroidaceae	Bacteroides	Bacteroides sp. AF17-1	unclassified	unclassified
member	5408	-	-	-	-	-	HG5145566	-	-	-	-	-	Bacteria	Bacteroidetes	Bacteroidia	Bacteroidales	Bacteroidaceae	Bacteroides	Bacteroides sp. AF39-10AT	-	-
member	5408	-	-	-	-	-	HG5145566	-	-	-	-	-	Bacteria	Bacteroidetes	Bacteroidia	Bacteroidales	Bacteroidaceae	Bacteroides	Bacteroides sp. AM23-18	-	-
member	5408	-	-	-	-	-	HG5145566	-	-	-	-	-	Bacteria	Bacteroidetes	Bacteroidia	Bacteroidales	Bacteroidaceae	Phocaeicola	Phocaeicola dorei	-	-
member	5408	-	-	-	-	-	HG5145566	-	-	-	-	-	Bacteria	Bacteroidetes	Bacteroidia	Bacteroidales	Bacteroidaceae	Phocaeicola	unclassified	-	-
member	5408	-	-	-	-	-	HG5145964	metabolism	Nucleotide transport and metabolism	4AV6B	SusD family	435590.BVU_0601	Bacteria	Bacteroidetes	Bacteroidia	Bacteroidales	Bacteroidaceae	Bacteroides	Bacteroides sp. 3_1_40A	unclassified	unclassified
member	5408	-	-	-	-	-	HG5145964	-	-	-	-	-	Bacteria	Bacteroidetes	Bacteroidia	Bacteroidales	Bacteroidaceae	Bacteroides	Bacteroides sp. AF32-15BH	-	-
member	5408	-	-	-	-	-	HG5145964	-	-	-	-	-	Bacteria	Bacteroidetes	Bacteroidia	Bacteroidales	Bacteroidaceae	Bacteroides	Bacteroides sp. AM26-11	-	-
member	5408	-	-	-	-	-	HG5145964	-	-	-	-	-	Bacteria	Bacteroidetes	Bacteroidia	Bacteroidales	Bacteroidaceae	Bacteroides	Bacteroides sp. AM27-13	-	-
member	5408	-	-	-	-	-	HG5145964	-	-	-	-	-	Bacteria	Bacteroidetes	Bacteroidia	Bacteroidales	Bacteroidaceae	Phocaeicola	unclassified	-	-
group	5409	10	80	115	56.03	99.14	HG0763904;HG0955565;HG1261756;HG1263494;HG1263499;HG1270588;HG1286609;HG1300120;HG1333790;HG1339360	information storage and processing	Translation, ribosomal structure and biogenesis	3WJ9K	The globular domain of the protein is located near the polypeptide exit tunnel on the outside of the subunit, while an extended beta-hairpin is found that lines the wall of the exit tunnel in the center of the 70S ribosome	various	Bacteria	Firmicutes	Clostridia	Eubacteriales	Oscillospiraceae	various	various	unclassified	unclassified	0.1	-	0.1	-	0.0	-	0.0	-	10/10	10/10	10/10	10/10	5/10	9/10	9/10	9/10	9/10	8/10	(4)/10	(4)/10	0/0	0/0
member	5409	-	-	-	-	-	HG0763904	information storage and processing	Translation, ribosomal structure and biogenesis	3WJ9K	The globular domain of the protein is located near the polypeptide exit tunnel on the outside of the subunit, while an extended beta-hairpin is found that lines the wall of the exit tunnel in the center of the 70S ribosome	411483.FAEPRAA2165_02842	Bacteria	Firmicutes	Clostridia	Eubacteriales	Oscillospiraceae	Faecalibacterium	Faecalibacterium prausnitzii	unclassified	unclassified
member	5409	-	-	-	-	-	HG0763904	-	-	-	-	-	Bacteria	Firmicutes	Clostridia	Eubacteriales	Oscillospiraceae	Faecalibacterium	unclassified	-	-
member	5409	-	-	-	-	-	HG0763904	-	-	-	-	-	Bacteria	Firmicutes	Clostridia	Eubacteriales	Oscillospiraceae	Faecalibacterium	uncultured Faecalibacterium sp.	-	-
member	5409	-	-	-	-	-	HG0955565	information storage and processing	Translation, ribosomal structure and biogenesis	3WJ9K	The globular domain of the protein is located near the polypeptide exit tunnel on the outside of the subunit, while an extended beta-hairpin is found that lines the wall of the exit tunnel in the center of the 70S ribosome	411483.FAEPRAA2165_02842	Bacteria	Firmicutes	Clostridia	Eubacteriales	Oscillospiraceae	Faecalibacterium	Faecalibacterium prausnitzii	unclassified	unclassified
member	5409	-	-	-	-	-	HG0955565	-	-	-	-	-	Bacteria	Firmicutes	Clostridia	Eubacteriales	Oscillospiraceae	Faecalibacterium	unclassified	-	-
member	5409	-	-	-	-	-	HG0955565	-	-	-	-	-	Bacteria	Firmicutes	Clostridia	Eubacteriales	Oscillospiraceae	Faecalibacterium	uncultured Faecalibacterium sp.	-	-
member	5409	-	-	-	-	-	HG1261756	information storage and processing	Translation, ribosomal structure and biogenesis	3WJ9K	The globular domain of the protein is located near the polypeptide exit tunnel on the outside of the subunit, while an extended beta-hairpin is found that lines the wall of the exit tunnel in the center of the 70S ribosome	411483.FAEPRAA2165_02842	Bacteria	Firmicutes	Clostridia	Eubacteriales	Oscillospiraceae	Faecalibacterium	Faecalibacterium prausnitzii	unclassified	unclassified
member	5409	-	-	-	-	-	HG1261756	-	-	-	-	-	Bacteria	Firmicutes	Clostridia	Eubacteriales	Oscillospiraceae	Faecalibacterium	unclassified	-	-
member	5409	-	-	-	-	-	HG1261756	-	-	-	-	-	Bacteria	Firmicutes	Clostridia	Eubacteriales	Oscillospiraceae	Faecalibacterium	uncultured Faecalibacterium sp.	-	-
member	5409	-	-	-	-	-	HG1263494	information storage and processing	Translation, ribosomal structure and biogenesis	3WJ9K	The globular domain of the protein is located near the polypeptide exit tunnel on the outside of the subunit, while an extended beta-hairpin is found that lines the wall of the exit tunnel in the center of the 70S ribosome	411471.SUBVAR_05917	Bacteria	Firmicutes	Clostridia	Eubacteriales	Oscillospiraceae	Subdoligranulum	Subdoligranulum sp. 60_17	unclassified	unclassified
member	5409	-	-	-	-	-	HG1263494	-	-	-	-	-	Bacteria	Firmicutes	Clostridia	Eubacteriales	Oscillospiraceae	Subdoligranulum	Subdoligranulum variabile	-	-
member	5409	-	-	-	-	-	HG1263494	-	-	-	-	-	Bacteria	Firmicutes	Clostridia	Eubacteriales	unclassified	unclassified	unclassified	-	-
member	5409	-	-	-	-	-	HG1263499	information storage and processing	Translation, ribosomal structure and biogenesis	3WJ9K	The globular domain of the protein is located near the polypeptide exit tunnel on the outside of the subunit, while an extended beta-hairpin is found that lines the wall of the exit tunnel in the center of the 70S ribosome	411471.SUBVAR_05917	Bacteria	Firmicutes	Clostridia	Eubacteriales	unclassified	Gemmiger	Gemmiger formicilis	unclassified	unclassified
member	5409	-	-	-	-	-	HG1270588	information storage and processing	Translation, ribosomal structure and biogenesis	3WJ9K	The globular domain of the protein is located near the polypeptide exit tunnel on the outside of the subunit, while an extended beta-hairpin is found that lines the wall of the exit tunnel in the center of the 70S ribosome	411471.SUBVAR_05917	Bacteria	Firmicutes	Clostridia	Eubacteriales	Oscillospiraceae	Subdoligranulum	Subdoligranulum sp. APC924/74	unclassified	unclassified
member	5409	-	-	-	-	-	HG1286609	information storage and processing	Translation, ribosomal structure and biogenesis	3WJ9K	The globular domain of the protein is located near the polypeptide exit tunnel on the outside of the subunit, while an extended beta-hairpin is found that lines the wall of the exit tunnel in the center of the 70S ribosome	411483.FAEPRAA2165_02842	unclassified	unclassified	unclassified	unclassified	unclassified	unclassified	unclassified	unclassified	unclassified
member	5409	-	-	-	-	-	HG1300120	information storage and processing	Translation, ribosomal structure and biogenesis	3WJ9K	The globular domain of the protein is located near the polypeptide exit tunnel on the outside of the subunit, while an extended beta-hairpin is found that lines the wall of the exit tunnel in the center of the 70S ribosome	411471.SUBVAR_05917	Bacteria	Firmicutes	Clostridia	Eubacteriales	Oscillospiraceae	Subdoligranulum	Subdoligranulum sp. APC924/74	unclassified	unclassified
member	5409	-	-	-	-	-	HG1333790	information storage and processing	Translation, ribosomal structure and biogenesis	3WJ9K	The globular domain of the protein is located near the polypeptide exit tunnel on the outside of the subunit, while an extended beta-hairpin is found that lines the wall of the exit tunnel in the center of the 70S ribosome	411471.SUBVAR_05917	Bacteria	Firmicutes	Clostridia	Eubacteriales	Oscillospiraceae	Subdoligranulum	Subdoligranulum sp. 60_17	unclassified	unclassified
member	5409	-	-	-	-	-	HG1333790	-	-	-	-	-	Bacteria	Firmicutes	Clostridia	Eubacteriales	Oscillospiraceae	Subdoligranulum	Subdoligranulum variabile	-	-
member	5409	-	-	-	-	-	HG1333790	-	-	-	-	-	Bacteria	Firmicutes	Clostridia	Eubacteriales	unclassified	unclassified	unclassified	-	-
member	5409	-	-	-	-	-	HG1339360	information storage and processing	Translation, ribosomal structure and biogenesis	3WJ9K	The globular domain of the protein is located near the polypeptide exit tunnel on the outside of the subunit, while an extended beta-hairpin is found that lines the wall of the exit tunnel in the center of the 70S ribosome	411483.FAEPRAA2165_02842	Bacteria	Firmicutes	Clostridia	Eubacteriales	Oscillospiraceae	Faecalibacterium	Faecalibacterium prausnitzii	unclassified	unclassified
member	5409	-	-	-	-	-	HG1339360	-	-	-	-	-	Bacteria	Firmicutes	Clostridia	Eubacteriales	Oscillospiraceae	Faecalibacterium	unclassified	-	-
member	5409	-	-	-	-	-	HG1339360	-	-	-	-	-	Bacteria	Firmicutes	Clostridia	Eubacteriales	Oscillospiraceae	Faecalibacterium	uncultured Faecalibacterium sp.	-	-
group	5410	3	80	307	17.26	90.88	HG0764067;HG3870487;HG3995401	poorly characterized	Function unknown	27I8Z	Zinc phosphodiesterase, which displays some tRNA 3'- processing endonuclease activity. Probably involved in tRNA maturation, by removing a 3'-trailer from precursor tRNA	397291.C804_04541	Bacteria	Firmicutes	Clostridia	Eubacteriales	Lachnospiraceae	Roseburia	Roseburia sp. CAG:10041_57	unclassified	unclassified	0.1	-	0.1	-	0.0	-	0.0	-	3/3	3/3	2/3	3/3	2/3	3/3	3/3	3/3	3/3	3/3	3/3	2/3	0/0	0/0
member	5410	-	-	-	-	-	HG0764067	poorly characterized	Function unknown	248EQ	Zinc phosphodiesterase, which displays some tRNA 3'- processing endonuclease activity. Probably involved in tRNA maturation, by removing a 3'-trailer from precursor tRNA	622312.ROSEINA2194_03158	Bacteria	Firmicutes	Clostridia	Eubacteriales	Lachnospiraceae	Roseburia	Roseburia sp. BX0805	unclassified	unclassified
member	5410	-	-	-	-	-	HG0764067	-	-	-	-	-	Bacteria	Firmicutes	Clostridia	Eubacteriales	Lachnospiraceae	Roseburia	Roseburia sp. CAG:182	-	-
member	5410	-	-	-	-	-	HG3870487	poorly characterized	Function unknown	27I8Z	Zinc phosphodiesterase, which displays some tRNA 3'- processing endonuclease activity. Probably involved in tRNA maturation, by removing a 3'-trailer from precursor tRNA	397291.C804_04541	Bacteria	Firmicutes	Clostridia	Eubacteriales	Lachnospiraceae	Roseburia	Roseburia sp. CAG:10041_57	unclassified	unclassified
member	5410	-	-	-	-	-	HG3995401	poorly characterized	Function unknown	27I8Z	Zinc phosphodiesterase, which displays some tRNA 3'- processing endonuclease activity. Probably involved in tRNA maturation, by removing a 3'-trailer from precursor tRNA	397291.C804_04541	Bacteria	Firmicutes	Clostridia	Eubacteriales	Lachnospiraceae	Roseburia	Roseburia sp. CAG:10041_57	unclassified	unclassified
group	5411	1	-	-	-	-	HG0764113	cellular processes and signaling	Intracellular trafficking, secretion, and vesicular transport	3F4HD	Mediates riboflavin uptake, may also transport FMN and roseoflavin. Probably a riboflavin-binding protein that interacts with the energy-coupling factor (ECF) ABC-transporter complex. Unlike classic ABC transporters this ECF transporter provides the energy necessary to transport a number of different substrates. The substrates themselves are bound by transmembrane, not extracytoplasmic soluble proteins	936140.AEOT01000020_gene1670	unclassified	unclassified	unclassified	unclassified	unclassified	unclassified	unclassified	unclassified	unclassified	0.1	-	0.1	-	0.0	-	0.0	-	1/1	1/1	1/1	1/1	1/1	0/0	0/0	0/0	0/0	0/0	0/0	0/0	0/0	0/0
member	5411	-	-	-	-	-	HG0764113	cellular processes and signaling	Intracellular trafficking, secretion, and vesicular transport	3F4HD	Mediates riboflavin uptake, may also transport FMN and roseoflavin. Probably a riboflavin-binding protein that interacts with the energy-coupling factor (ECF) ABC-transporter complex. Unlike classic ABC transporters this ECF transporter provides the energy necessary to transport a number of different substrates. The substrates themselves are bound by transmembrane, not extracytoplasmic soluble proteins	936140.AEOT01000020_gene1670	unclassified	unclassified	unclassified	unclassified	unclassified	unclassified	unclassified	unclassified	unclassified
group	5412	1	-	-	-	-	HG0764607	cellular processes and signaling	Defense mechanisms	4CZMQ	MacB-like periplasmic core domain	547043.BIFPSEUDO_02367	Bacteria	Actinobacteria	Actinomycetia	Bifidobacteriales	Bifidobacteriaceae	various	various	unclassified	unclassified	0.1	-	0.1	-	0.0	-	0.0	-	1/1	1/1	1/1	1/1	1/1	1/1	1/1	1/1	1/1	1/1	1/1	1/1	0/0	0/0
member	5412	-	-	-	-	-	HG0764607	cellular processes and signaling	Defense mechanisms	4CZMQ	MacB-like periplasmic core domain	547043.BIFPSEUDO_02367	Bacteria	Actinobacteria	Actinomycetia	Bifidobacteriales	Bifidobacteriaceae	Bifidobacterium	Bifidobacterium pseudocatenulatum	unclassified	unclassified
member	5412	-	-	-	-	-	HG0764607	-	-	-	-	-	Bacteria	Actinobacteria	Actinomycetia	Bifidobacteriales	Bifidobacteriaceae	Bifidobacterium	Bifidobacterium pseudocatenulatum CAG:263	-	-
member	5412	-	-	-	-	-	HG0764607	-	-	-	-	-	Bacteria	Actinobacteria	Actinomycetia	Bifidobacteriales	Bifidobacteriaceae	Bifidobacterium	unclassified	-	-
member	5412	-	-	-	-	-	HG0764607	-	-	-	-	-	Bacteria	Actinobacteria	Actinomycetia	Bifidobacteriales	Bifidobacteriaceae	unclassified	Bifidobacteriaceae bacterium MCC01988	-	-
member	5412	-	-	-	-	-	HG0764607	-	-	-	-	-	Bacteria	Actinobacteria	Actinomycetia	Bifidobacteriales	Bifidobacteriaceae	unclassified	Bifidobacteriaceae bacterium MCC01992	-	-
member	5412	-	-	-	-	-	HG0764607	-	-	-	-	-	Bacteria	Actinobacteria	Actinomycetia	Bifidobacteriales	Bifidobacteriaceae	unclassified	Bifidobacteriaceae bacterium MCC01993	-	-
member	5412	-	-	-	-	-	HG0764607	-	-	-	-	-	Bacteria	Actinobacteria	Actinomycetia	Bifidobacteriales	Bifidobacteriaceae	unclassified	Bifidobacteriaceae bacterium MCC01994	-	-
member	5412	-	-	-	-	-	HG0764607	-	-	-	-	-	Bacteria	Actinobacteria	Actinomycetia	Bifidobacteriales	Bifidobacteriaceae	unclassified	Bifidobacteriaceae bacterium MCC01995	-	-
member	5412	-	-	-	-	-	HG0764607	-	-	-	-	-	Bacteria	Actinobacteria	Actinomycetia	Bifidobacteriales	Bifidobacteriaceae	unclassified	Bifidobacteriaceae bacterium MCC01996	-	-
member	5412	-	-	-	-	-	HG0764607	-	-	-	-	-	Bacteria	Actinobacteria	Actinomycetia	Bifidobacteriales	Bifidobacteriaceae	unclassified	Bifidobacteriaceae bacterium MCC01998	-	-
member	5412	-	-	-	-	-	HG0764607	-	-	-	-	-	Bacteria	Actinobacteria	Actinomycetia	Bifidobacteriales	Bifidobacteriaceae	unclassified	Bifidobacteriaceae bacterium MCC02032	-	-
member	5412	-	-	-	-	-	HG0764607	-	-	-	-	-	Bacteria	Actinobacteria	Actinomycetia	Bifidobacteriales	Bifidobacteriaceae	unclassified	Bifidobacteriaceae bacterium MCC02033	-	-
member	5412	-	-	-	-	-	HG0764607	-	-	-	-	-	Bacteria	Actinobacteria	Actinomycetia	Bifidobacteriales	Bifidobacteriaceae	unclassified	Bifidobacteriaceae bacterium MCC02034	-	-
member	5412	-	-	-	-	-	HG0764607	-	-	-	-	-	Bacteria	Actinobacteria	Actinomycetia	Bifidobacteriales	Bifidobacteriaceae	unclassified	Bifidobacteriaceae bacterium MCC02035	-	-
member	5412	-	-	-	-	-	HG0764607	-	-	-	-	-	Bacteria	Actinobacteria	Actinomycetia	Bifidobacteriales	Bifidobacteriaceae	unclassified	Bifidobacteriaceae bacterium MCC02037	-	-
group	5413	1	-	-	-	-	HG0764666	metabolism	Coenzyme transport and metabolism	2JP97	Catalyzes the condensation of para-aminobenzoate (pABA) with 6-hydroxymethyl-7,8-dihydropterin diphosphate (DHPt-PP) to form 7,8-dihydropteroate (H2Pte), the immediate precursor of folate derivatives	1217720.ALOX01000011_gene2430	Eukaryota	unclassified	various	various	various	various	various	unclassified	unclassified	0.1	-	0.1	-	0.0	-	0.0	-	1/1	1/1	1/1	1/1	1/1	1/1	1/1	1/1	1/1	1/1	1/1	1/1	0/0	0/0
member	5413	-	-	-	-	-	HG0764666	metabolism	Coenzyme transport and metabolism	2JP97	Catalyzes the condensation of para-aminobenzoate (pABA) with 6-hydroxymethyl-7,8-dihydropterin diphosphate (DHPt-PP) to form 7,8-dihydropteroate (H2Pte), the immediate precursor of folate derivatives	1217720.ALOX01000011_gene2430	Eukaryota	unclassified	Bigyra	Opalinata	Blastocystidae	Blastocystis	Blastocystis sp. subtype 4	unclassified	unclassified
group	5414	1	-	-	-	-	HG0764831	unclassified	unclassified	unclassified	unclassified	unclassified	unclassified	unclassified	unclassified	unclassified	unclassified	unclassified	unclassified	unclassified	unclassified	0.1	-	0.1	-	0.0	-	0.0	-	0/0	0/0	0/0	0/0	0/0	0/0	0/0	0/0	0/0	0/0	0/0	0/0	0/0	0/0
member	5414	-	-	-	-	-	HG0764831	unclassified	unclassified	unclassified	unclassified	unclassified	unclassified	unclassified	unclassified	unclassified	unclassified	unclassified	unclassified	unclassified	unclassified
group	5415	23	80	384	0.52	99.74	HG0764848;HG1479963;HG1560146;HG1735454;HG2501063;HG2592965;HG2595473;HG2801201;HG2951942;HG3349328;HG3481004;HG3607277;HG3822513;HG4525883;HG4541203;HG4541759;HG4541999;HG4542847;HG4543065;HG4543148;HG4545554;HG4545711;HG4545740	metabolism	Energy production and conversion	4AKAE	Psort location Cytoplasmic, score	various	Bacteria	Bacteroidetes	Bacteroidia	Bacteroidales	Bacteroidaceae	Bacteroides	various	unclassified	unclassified	0.1	-	0.1	-	0.0	-	0.0	-	23/23	23/23	23/23	23/23	(8)/23	23/23	23/23	23/23	23/23	22/23	20/23	(5)/23	0/0	0/0
member	5415	-	-	-	-	-	HG0764848	metabolism	Energy production and conversion	4AKAE	Psort location Cytoplasmic, score	411901.BACCAC_03322	Bacteria	Bacteroidetes	Bacteroidia	Bacteroidales	Bacteroidaceae	Bacteroides	Bacteroides sp. CBA7301	unclassified	unclassified
member	5415	-	-	-	-	-	HG0764848	-	-	-	-	-	Bacteria	Bacteroidetes	Bacteroidia	Bacteroidales	Tannerellaceae	Parabacteroides	Parabacteroides massiliensis	-	-
member	5415	-	-	-	-	-	HG1479963	metabolism	Energy production and conversion	4AKAE	Psort location Cytoplasmic, score	997884.HMPREF1068_00831	Bacteria	Bacteroidetes	Bacteroidia	Bacteroidales	Bacteroidaceae	Bacteroides	Bacteroides nordii	unclassified	unclassified
member	5415	-	-	-	-	-	HG1479963	-	-	-	-	-	Bacteria	Bacteroidetes	Bacteroidia	Bacteroidales	Bacteroidaceae	Bacteroides	Bacteroides sp. K03	-	-
member	5415	-	-	-	-	-	HG1560146	metabolism	Energy production and conversion	4AKAE	Psort location Cytoplasmic, score	411476.BACOVA_03605	Bacteria	Bacteroidetes	Bacteroidia	Bacteroidales	Bacteroidaceae	Bacteroides	Bacteroides sp. AM37-9	unclassified	unclassified
member	5415	-	-	-	-	-	HG1560146	-	-	-	-	-	Bacteria	Bacteroidetes	Bacteroidia	Bacteroidales	Bacteroidaceae	Bacteroides	unclassified	-	-
member	5415	-	-	-	-	-	HG1735454	metabolism	Energy production and conversion	4AKAE	Psort location Cytoplasmic, score	483215.BACFIN_07482	Bacteria	Bacteroidetes	Bacteroidia	Bacteroidales	Bacteroidaceae	Bacteroides	Bacteroides finegoldii	unclassified	unclassified
member	5415	-	-	-	-	-	HG1735454	-	-	-	-	-	Bacteria	Bacteroidetes	Bacteroidia	Bacteroidales	Bacteroidaceae	Bacteroides	Bacteroides sp. AF27-33	-	-
member	5415	-	-	-	-	-	HG1735454	-	-	-	-	-	Bacteria	Bacteroidetes	Bacteroidia	Bacteroidales	Bacteroidaceae	Bacteroides	Bacteroides sp. OM05-10AA	-	-
member	5415	-	-	-	-	-	HG1735454	-	-	-	-	-	Bacteria	Bacteroidetes	Bacteroidia	Bacteroidales	Bacteroidaceae	Bacteroides	unclassified	-	-
member	5415	-	-	-	-	-	HG1735454	-	-	-	-	-	Bacteria	Bacteroidetes	Bacteroidia	Bacteroidales	Bacteroidaceae	Bacteroides	uncultured Bacteroides sp.	-	-
member	5415	-	-	-	-	-	HG2501063	metabolism	Energy production and conversion	4AKAE	Psort location Cytoplasmic, score	411476.BACOVA_03605	Bacteria	Bacteroidetes	Bacteroidia	Bacteroidales	Bacteroidaceae	Bacteroides	Bacteroides congonensis	unclassified	unclassified
member	5415	-	-	-	-	-	HG2501063	-	-	-	-	-	Bacteria	Bacteroidetes	Bacteroidia	Bacteroidales	Bacteroidaceae	Bacteroides	Bacteroides fragilis	-	-
member	5415	-	-	-	-	-	HG2501063	-	-	-	-	-	Bacteria	Bacteroidetes	Bacteroidia	Bacteroidales	Bacteroidaceae	Bacteroides	Bacteroides ovatus	-	-
member	5415	-	-	-	-	-	HG2501063	-	-	-	-	-	Bacteria	Bacteroidetes	Bacteroidia	Bacteroidales	Bacteroidaceae	Bacteroides	Bacteroides ovatus CAG:22	-	-
member	5415	-	-	-	-	-	HG2501063	-	-	-	-	-	Bacteria	Bacteroidetes	Bacteroidia	Bacteroidales	Bacteroidaceae	Bacteroides	Bacteroides sp. 2_2_4	-	-
member	5415	-	-	-	-	-	HG2501063	-	-	-	-	-	Bacteria	Bacteroidetes	Bacteroidia	Bacteroidales	Bacteroidaceae	Bacteroides	Bacteroides sp. AF32-8BH	-	-
member	5415	-	-	-	-	-	HG2501063	-	-	-	-	-	Bacteria	Bacteroidetes	Bacteroidia	Bacteroidales	Bacteroidaceae	Bacteroides	Bacteroides sp. AM37-9	-	-
member	5415	-	-	-	-	-	HG2501063	-	-	-	-	-	Bacteria	Bacteroidetes	Bacteroidia	Bacteroidales	Bacteroidaceae	Bacteroides	Bacteroides sp. AM54-2NS	-	-
member	5415	-	-	-	-	-	HG2501063	-	-	-	-	-	Bacteria	Bacteroidetes	Bacteroidia	Bacteroidales	Bacteroidaceae	Bacteroides	Bacteroides sp. CAG:754	-	-
member	5415	-	-	-	-	-	HG2501063	-	-	-	-	-	Bacteria	Bacteroidetes	Bacteroidia	Bacteroidales	Bacteroidaceae	Bacteroides	Bacteroides sp. CF01-10NS	-	-
member	5415	-	-	-	-	-	HG2501063	-	-	-	-	-	Bacteria	Bacteroidetes	Bacteroidia	Bacteroidales	Bacteroidaceae	Bacteroides	Bacteroides sp. D2	-	-
member	5415	-	-	-	-	-	HG2501063	-	-	-	-	-	Bacteria	Bacteroidetes	Bacteroidia	Bacteroidales	Bacteroidaceae	Bacteroides	Bacteroides sp. HF-5092	-	-
member	5415	-	-	-	-	-	HG2501063	-	-	-	-	-	Bacteria	Bacteroidetes	Bacteroidia	Bacteroidales	Bacteroidaceae	Bacteroides	Bacteroides xylanisolvens	-	-
member	5415	-	-	-	-	-	HG2501063	-	-	-	-	-	Bacteria	Bacteroidetes	Bacteroidia	Bacteroidales	Bacteroidaceae	Bacteroides	unclassified	-	-
member	5415	-	-	-	-	-	HG2592965	metabolism	Energy production and conversion	4AKAE	Psort location Cytoplasmic, score	411476.BACOVA_03605	Bacteria	Bacteroidetes	Bacteroidia	Bacteroidales	Bacteroidaceae	Bacteroides	Bacteroides caecimuris	unclassified	unclassified
member	5415	-	-	-	-	-	HG2592965	-	-	-	-	-	Bacteria	Bacteroidetes	Bacteroidia	Bacteroidales	Bacteroidaceae	Bacteroides	Bacteroides ovatus	-	-
member	5415	-	-	-	-	-	HG2592965	-	-	-	-	-	Bacteria	Bacteroidetes	Bacteroidia	Bacteroidales	Bacteroidaceae	Bacteroides	Bacteroides sp. 1_1_30	-	-
member	5415	-	-	-	-	-	HG2592965	-	-	-	-	-	Bacteria	Bacteroidetes	Bacteroidia	Bacteroidales	Bacteroidaceae	Bacteroides	Bacteroides sp. AF26-7BH	-	-
member	5415	-	-	-	-	-	HG2592965	-	-	-	-	-	Bacteria	Bacteroidetes	Bacteroidia	Bacteroidales	Bacteroidaceae	Bacteroides	Bacteroides sp. AM54-2NS	-	-
member	5415	-	-	-	-	-	HG2592965	-	-	-	-	-	Bacteria	Bacteroidetes	Bacteroidia	Bacteroidales	Bacteroidaceae	Bacteroides	Bacteroides sp. M10	-	-
member	5415	-	-	-	-	-	HG2592965	-	-	-	-	-	Bacteria	Bacteroidetes	Bacteroidia	Bacteroidales	Bacteroidaceae	Bacteroides	Bacteroides sp. OF02-3LB	-	-
member	5415	-	-	-	-	-	HG2592965	-	-	-	-	-	Bacteria	Bacteroidetes	Bacteroidia	Bacteroidales	Bacteroidaceae	Bacteroides	Bacteroides xylanisolvens	-	-
member	5415	-	-	-	-	-	HG2592965	-	-	-	-	-	Bacteria	Bacteroidetes	Bacteroidia	Bacteroidales	Bacteroidaceae	Bacteroides	unclassified	-	-
member	5415	-	-	-	-	-	HG2595473	metabolism	Energy production and conversion	4AKAE	Psort location Cytoplasmic, score	411476.BACOVA_03605	Bacteria	Bacteroidetes	Bacteroidia	Bacteroidales	Bacteroidaceae	Bacteroides	Bacteroides fragilis	unclassified	unclassified
member	5415	-	-	-	-	-	HG2595473	-	-	-	-	-	Bacteria	Bacteroidetes	Bacteroidia	Bacteroidales	Bacteroidaceae	Bacteroides	Bacteroides ovatus	-	-
member	5415	-	-	-	-	-	HG2595473	-	-	-	-	-	Bacteria	Bacteroidetes	Bacteroidia	Bacteroidales	Bacteroidaceae	Bacteroides	Bacteroides ovatus CAG:22	-	-
member	5415	-	-	-	-	-	HG2595473	-	-	-	-	-	Bacteria	Bacteroidetes	Bacteroidia	Bacteroidales	Bacteroidaceae	Bacteroides	Bacteroides sp. 1_1_30	-	-
member	5415	-	-	-	-	-	HG2595473	-	-	-	-	-	Bacteria	Bacteroidetes	Bacteroidia	Bacteroidales	Bacteroidaceae	Bacteroides	Bacteroides sp. 2_2_4	-	-
member	5415	-	-	-	-	-	HG2595473	-	-	-	-	-	Bacteria	Bacteroidetes	Bacteroidia	Bacteroidales	Bacteroidaceae	Bacteroides	Bacteroides sp. AF26-7BH	-	-
member	5415	-	-	-	-	-	HG2595473	-	-	-	-	-	Bacteria	Bacteroidetes	Bacteroidia	Bacteroidales	Bacteroidaceae	Bacteroides	Bacteroides sp. AF27-33	-	-
member	5415	-	-	-	-	-	HG2595473	-	-	-	-	-	Bacteria	Bacteroidetes	Bacteroidia	Bacteroidales	Bacteroidaceae	Bacteroides	Bacteroides sp. AF32-8BH	-	-
member	5415	-	-	-	-	-	HG2595473	-	-	-	-	-	Bacteria	Bacteroidetes	Bacteroidia	Bacteroidales	Bacteroidaceae	Bacteroides	Bacteroides sp. AM37-9	-	-
member	5415	-	-	-	-	-	HG2595473	-	-	-	-	-	Bacteria	Bacteroidetes	Bacteroidia	Bacteroidales	Bacteroidaceae	Bacteroides	Bacteroides sp. AM54-2NS	-	-
member	5415	-	-	-	-	-	HG2595473	-	-	-	-	-	Bacteria	Bacteroidetes	Bacteroidia	Bacteroidales	Bacteroidaceae	Bacteroides	Bacteroides sp. CF01-10NS	-	-
member	5415	-	-	-	-	-	HG2595473	-	-	-	-	-	Bacteria	Bacteroidetes	Bacteroidia	Bacteroidales	Bacteroidaceae	Bacteroides	Bacteroides sp. D2	-	-
member	5415	-	-	-	-	-	HG2595473	-	-	-	-	-	Bacteria	Bacteroidetes	Bacteroidia	Bacteroidales	Bacteroidaceae	Bacteroides	Bacteroides sp. HF-5092	-	-
member	5415	-	-	-	-	-	HG2595473	-	-	-	-	-	Bacteria	Bacteroidetes	Bacteroidia	Bacteroidales	Bacteroidaceae	Bacteroides	Bacteroides sp. M10	-	-
member	5415	-	-	-	-	-	HG2595473	-	-	-	-	-	Bacteria	Bacteroidetes	Bacteroidia	Bacteroidales	Bacteroidaceae	Bacteroides	Bacteroides sp. OF02-3LB	-	-
member	5415	-	-	-	-	-	HG2595473	-	-	-	-	-	Bacteria	Bacteroidetes	Bacteroidia	Bacteroidales	Bacteroidaceae	Bacteroides	Bacteroides sp. OM05-10AA	-	-
member	5415	-	-	-	-	-	HG2595473	-	-	-	-	-	Bacteria	Bacteroidetes	Bacteroidia	Bacteroidales	Bacteroidaceae	Bacteroides	Bacteroides xylanisolvens	-	-
member	5415	-	-	-	-	-	HG2595473	-	-	-	-	-	Bacteria	Bacteroidetes	Bacteroidia	Bacteroidales	Bacteroidaceae	Bacteroides	unclassified	-	-
member	5415	-	-	-	-	-	HG2801201	metabolism	Energy production and conversion	4AKAE	Psort location Cytoplasmic, score	411476.BACOVA_03605	Bacteria	Bacteroidetes	Bacteroidia	Bacteroidales	Tannerellaceae	Parabacteroides	Parabacteroides massiliensis	unclassified	unclassified
member	5415	-	-	-	-	-	HG2951942	metabolism	Energy production and conversion	4AKAE	Psort location Cytoplasmic, score	483215.BACFIN_07482	Bacteria	Bacteroidetes	Bacteroidia	Bacteroidales	Bacteroidaceae	Bacteroides	Bacteroides finegoldii	unclassified	unclassified
member	5415	-	-	-	-	-	HG3349328	metabolism	Energy production and conversion	4AKAE	Psort location Cytoplasmic, score	997884.HMPREF1068_00831	Bacteria	Bacteroidetes	Bacteroidia	Bacteroidales	Bacteroidaceae	Bacteroides	Bacteroides nordii	unclassified	unclassified
member	5415	-	-	-	-	-	HG3349328	-	-	-	-	-	Bacteria	Bacteroidetes	Bacteroidia	Bacteroidales	Bacteroidaceae	Bacteroides	Bacteroides sp. 41_26	-	-
member	5415	-	-	-	-	-	HG3349328	-	-	-	-	-	Bacteria	Bacteroidetes	Bacteroidia	Bacteroidales	Bacteroidaceae	Bacteroides	Bacteroides sp. HPS0048	-	-
member	5415	-	-	-	-	-	HG3349328	-	-	-	-	-	Bacteria	Bacteroidetes	Bacteroidia	Bacteroidales	Bacteroidaceae	Bacteroides	unclassified	-	-
member	5415	-	-	-	-	-	HG3481004	metabolism	Energy production and conversion	4AKAE	Psort location Cytoplasmic, score	1077285.AGDG01000015_gene3170	Bacteria	Bacteroidetes	Bacteroidia	Bacteroidales	Bacteroidaceae	Bacteroides	Bacteroides faecis	unclassified	unclassified
member	5415	-	-	-	-	-	HG3481004	-	-	-	-	-	Bacteria	Bacteroidetes	Bacteroidia	Bacteroidales	Bacteroidaceae	Bacteroides	Bacteroides faecis CAG:32	-	-
member	5415	-	-	-	-	-	HG3481004	-	-	-	-	-	Bacteria	Bacteroidetes	Bacteroidia	Bacteroidales	Bacteroidaceae	Bacteroides	unclassified	-	-
member	5415	-	-	-	-	-	HG3607277	metabolism	Energy production and conversion	4AKAE	Psort location Cytoplasmic, score	226186.BT_3767	Bacteria	Bacteroidetes	Bacteroidia	Bacteroidales	Bacteroidaceae	Bacteroides	Bacteroides faecis	unclassified	unclassified
member	5415	-	-	-	-	-	HG3607277	-	-	-	-	-	Bacteria	Bacteroidetes	Bacteroidia	Bacteroidales	Bacteroidaceae	Bacteroides	Bacteroides sp. 1_1_14	-	-
member	5415	-	-	-	-	-	HG3607277	-	-	-	-	-	Bacteria	Bacteroidetes	Bacteroidia	Bacteroidales	Bacteroidaceae	Bacteroides	Bacteroides thetaiotaomicron	-	-
member	5415	-	-	-	-	-	HG3607277	-	-	-	-	-	Bacteria	Bacteroidetes	Bacteroidia	Bacteroidales	Bacteroidaceae	Bacteroides	Bacteroides thetaiotaomicron CAG:40	-	-
member	5415	-	-	-	-	-	HG3607277	-	-	-	-	-	Bacteria	Bacteroidetes	Bacteroidia	Bacteroidales	Bacteroidaceae	Bacteroides	unclassified	-	-
member	5415	-	-	-	-	-	HG3822513	metabolism	Energy production and conversion	4AKAE	Psort location Cytoplasmic, score	484018.BACPLE_00616	Bacteria	Bacteroidetes	Bacteroidia	Bacteroidales	Bacteroidaceae	Bacteroides	Bacteroides mediterraneensis	unclassified	unclassified
member	5415	-	-	-	-	-	HG4525883	metabolism	Energy production and conversion	4AKAE	Psort location Cytoplasmic, score	484018.BACPLE_00616	Bacteria	Bacteroidetes	Bacteroidia	Bacteroidales	Bacteroidaceae	Phocaeicola	Phocaeicola plebeius	unclassified	unclassified
member	5415	-	-	-	-	-	HG4525883	-	-	-	-	-	unclassified	unclassified	unclassified	unclassified	unclassified	unclassified	uncultured organism	-	-
member	5415	-	-	-	-	-	HG4541203	metabolism	Energy production and conversion	4AKAE	Psort location Cytoplasmic, score	483215.BACFIN_07482	Bacteria	Bacteroidetes	Bacteroidia	Bacteroidales	Bacteroidaceae	Bacteroides	Bacteroides finegoldii	unclassified	unclassified
member	5415	-	-	-	-	-	HG4541759	metabolism	Energy production and conversion	4AKAE	Psort location Cytoplasmic, score	411476.BACOVA_03605	Bacteria	Bacteroidetes	Bacteroidia	Bacteroidales	Bacteroidaceae	Bacteroides	Bacteroides sp. D2	unclassified	unclassified
member	5415	-	-	-	-	-	HG4541999	metabolism	Energy production and conversion	4AKAE	Psort location Cytoplasmic, score	226186.BT_3767	Bacteria	Bacteroidetes	Bacteroidia	Bacteroidales	Bacteroidaceae	Bacteroides	Bacteroides sp. 1_1_14	unclassified	unclassified
member	5415	-	-	-	-	-	HG4541999	-	-	-	-	-	Bacteria	Bacteroidetes	Bacteroidia	Bacteroidales	Bacteroidaceae	Bacteroides	Bacteroides thetaiotaomicron	-	-
member	5415	-	-	-	-	-	HG4541999	-	-	-	-	-	Bacteria	Bacteroidetes	Bacteroidia	Bacteroidales	Bacteroidaceae	Bacteroides	unclassified	-	-
member	5415	-	-	-	-	-	HG4542847	metabolism	Energy production and conversion	4AKAE	Psort location Cytoplasmic, score	226186.BT_3767	Bacteria	Bacteroidetes	Bacteroidia	Bacteroidales	Bacteroidaceae	Bacteroides	Bacteroides thetaiotaomicron	unclassified	unclassified
member	5415	-	-	-	-	-	HG4542847	-	-	-	-	-	Bacteria	Bacteroidetes	Bacteroidia	Bacteroidales	Bacteroidaceae	Bacteroides	unclassified	-	-
member	5415	-	-	-	-	-	HG4543065	metabolism	Energy production and conversion	4AKAE	Psort location Cytoplasmic, score	411901.BACCAC_03322	Bacteria	Bacteroidetes	Bacteroidia	Bacteroidales	Bacteroidaceae	Bacteroides	Bacteroides caccae	unclassified	unclassified
member	5415	-	-	-	-	-	HG4543065	-	-	-	-	-	Bacteria	Bacteroidetes	Bacteroidia	Bacteroidales	Bacteroidaceae	Bacteroides	Bacteroides caccae CAG:21	-	-
member	5415	-	-	-	-	-	HG4543148	metabolism	Energy production and conversion	4AKAE	Psort location Cytoplasmic, score	411476.BACOVA_03605	Bacteria	Bacteroidetes	Bacteroidia	Bacteroidales	Bacteroidaceae	Bacteroides	Bacteroides fragilis	unclassified	unclassified
member	5415	-	-	-	-	-	HG4543148	-	-	-	-	-	Bacteria	Bacteroidetes	Bacteroidia	Bacteroidales	Bacteroidaceae	Bacteroides	Bacteroides ovatus	-	-
member	5415	-	-	-	-	-	HG4543148	-	-	-	-	-	Bacteria	Bacteroidetes	Bacteroidia	Bacteroidales	Bacteroidaceae	Bacteroides	Bacteroides sp. 2_2_4	-	-
member	5415	-	-	-	-	-	HG4543148	-	-	-	-	-	Bacteria	Bacteroidetes	Bacteroidia	Bacteroidales	Bacteroidaceae	Bacteroides	unclassified	-	-
member	5415	-	-	-	-	-	HG4545554	metabolism	Energy production and conversion	4AKAE	Psort location Cytoplasmic, score	484018.BACPLE_00616	Bacteria	Bacteroidetes	Bacteroidia	Bacteroidales	Bacteroidaceae	Phocaeicola	Phocaeicola plebeius	unclassified	unclassified
member	5415	-	-	-	-	-	HG4545711	metabolism	Energy production and conversion	4AKAE	Psort location Cytoplasmic, score	411476.BACOVA_03605	Bacteria	Bacteroidetes	Bacteroidia	Bacteroidales	Bacteroidaceae	Bacteroides	Bacteroides ovatus	unclassified	unclassified
member	5415	-	-	-	-	-	HG4545711	-	-	-	-	-	Bacteria	Bacteroidetes	Bacteroidia	Bacteroidales	Bacteroidaceae	Bacteroides	Bacteroides sp. AM54-2NS	-	-
member	5415	-	-	-	-	-	HG4545711	-	-	-	-	-	Bacteria	Bacteroidetes	Bacteroidia	Bacteroidales	Bacteroidaceae	Bacteroides	Bacteroides xylanisolvens	-	-
member	5415	-	-	-	-	-	HG4545711	-	-	-	-	-	Bacteria	Bacteroidetes	Bacteroidia	Bacteroidales	Bacteroidaceae	Bacteroides	unclassified	-	-
member	5415	-	-	-	-	-	HG4545740	metabolism	Energy production and conversion	4AKAE	Psort location Cytoplasmic, score	483216.BACEGG_03667	Bacteria	Bacteroidetes	Bacteroidia	Bacteroidales	Bacteroidaceae	Bacteroides	Bacteroides eggerthii	unclassified	unclassified
member	5415	-	-	-	-	-	HG4545740	-	-	-	-	-	Bacteria	Bacteroidetes	Bacteroidia	Bacteroidales	Bacteroidaceae	Bacteroides	Bacteroides eggerthii CAG:109	-	-
group	5416	5	80	262	29.77	99.62	HG0765077;HG3530391;HG3538622;HG3539598;HG3540600	poorly characterized	Function unknown	4B0P4	Belongs to the short-chain dehydrogenases reductases (SDR) family	1104325.M7W_1814	Bacteria	Firmicutes	Bacilli	Lactobacillales	Enterococcaceae	Enterococcus	Enterococcus faecium	unclassified	unclassified	0.1	-	0.1	-	0.0	-	0.0	-	5/5	5/5	5/5	5/5	4/5	5/5	5/5	5/5	5/5	5/5	5/5	5/5	0/0	0/0
member	5416	-	-	-	-	-	HG0765077	poorly characterized	Function unknown	4B0P4	Belongs to the short-chain dehydrogenases reductases (SDR) family	565664.EFXG_00660	Bacteria	Firmicutes	Bacilli	Lactobacillales	Enterococcaceae	Enterococcus	Enterococcus faecium	unclassified	unclassified
member	5416	-	-	-	-	-	HG0765077	-	-	-	-	-	Bacteria	Firmicutes	Bacilli	Lactobacillales	Enterococcaceae	Enterococcus	Enterococcus sp. HMSC34G12	-	-
member	5416	-	-	-	-	-	HG0765077	-	-	-	-	-	Bacteria	unclassified	unclassified	unclassified	unclassified	unclassified	unclassified	-	-
member	5416	-	-	-	-	-	HG3530391	poorly characterized	Function unknown	4B0P4	Belongs to the short-chain dehydrogenases reductases (SDR) family	1104325.M7W_1814	Bacteria	Firmicutes	Bacilli	Lactobacillales	Enterococcaceae	Enterococcus	Enterococcus faecium	unclassified	unclassified
member	5416	-	-	-	-	-	HG3530391	-	-	-	-	-	Bacteria	Firmicutes	Bacilli	Lactobacillales	Enterococcaceae	Enterococcus	unclassified	-	-
member	5416	-	-	-	-	-	HG3538622	poorly characterized	Function unknown	4B0P4	Belongs to the short-chain dehydrogenases reductases (SDR) family	1104325.M7W_1814	Bacteria	Firmicutes	Bacilli	Lactobacillales	Enterococcaceae	Enterococcus	Enterococcus faecium	unclassified	unclassified
member	5416	-	-	-	-	-	HG3538622	-	-	-	-	-	Bacteria	Firmicutes	Bacilli	Lactobacillales	Enterococcaceae	Enterococcus	unclassified	-	-
member	5416	-	-	-	-	-	HG3539598	poorly characterized	Function unknown	4B0P4	Belongs to the short-chain dehydrogenases reductases (SDR) family	1104325.M7W_1814	Bacteria	Firmicutes	Bacilli	Lactobacillales	Enterococcaceae	Enterococcus	Enterococcus faecium	unclassified	unclassified
member	5416	-	-	-	-	-	HG3539598	-	-	-	-	-	Bacteria	Firmicutes	Bacilli	Lactobacillales	Enterococcaceae	Enterococcus	unclassified	-	-
member	5416	-	-	-	-	-	HG3540600	poorly characterized	Function unknown	4B0P4	Belongs to the short-chain dehydrogenases reductases (SDR) family	1104325.M7W_1814	Bacteria	Firmicutes	Bacilli	Lactobacillales	Enterococcaceae	Enterococcus	Enterococcus faecium	unclassified	unclassified
member	5416	-	-	-	-	-	HG3540600	-	-	-	-	-	Bacteria	Firmicutes	Bacilli	Lactobacillales	Enterococcaceae	Enterococcus	unclassified	-	-
group	5417	1	-	-	-	-	HG0765573	metabolism	various	1G0MD	reductase	449447.MAE_33900	unclassified	unclassified	unclassified	unclassified	unclassified	unclassified	unclassified	unclassified	unclassified	0.1	-	0.1	-	0.0	-	0.0	-	1/1	1/1	1/1	1/1	1/1	0/0	0/0	0/0	0/0	0/0	0/0	0/0	0/0	0/0
member	5417	-	-	-	-	-	HG0765573	metabolism	Lipid transport and metabolism	1G0MD	reductase	449447.MAE_33900	unclassified	unclassified	unclassified	unclassified	unclassified	unclassified	unclassified	unclassified	unclassified
member	5417	-	-	-	-	-	HG0765573	metabolism	Secondary metabolites biosynthesis, transport and catabolism	1G0MD	reductase	449447.MAE_33900	-	-	-	-	-	-	-	-	-
group	5418	1	-	-	-	-	HG0766038	information storage and processing	Replication, recombination and repair	3WGI0	Psort location Cytoplasmic, score	718252.FP2_21330	Bacteria	Firmicutes	Clostridia	Eubacteriales	Oscillospiraceae	Pusillimonas (ex Kitahara et al. 2021)	Pusillimonas faecalis	unclassified	unclassified	0.1	-	0.1	-	0.0	-	0.0	-	1/1	1/1	1/1	1/1	1/1	1/1	1/1	1/1	1/1	1/1	1/1	1/1	0/0	0/0
member	5418	-	-	-	-	-	HG0766038	information storage and processing	Replication, recombination and repair	3WGI0	Psort location Cytoplasmic, score	718252.FP2_21330	Bacteria	Firmicutes	Clostridia	Eubacteriales	Oscillospiraceae	Pusillimonas (ex Kitahara et al. 2021)	Pusillimonas faecalis	unclassified	unclassified
group	5419	9	80	795	8.43	99.37	HG0766133;HG3936105;HG4147532;HG5069638;HG5435481;HG5435608;HG5435698;HG5435750;HG5446614	metabolism	Carbohydrate transport and metabolism	4AKXQ	Belongs to the glycosyl hydrolase 31 family	411479.BACUNI_00204	Bacteria	Bacteroidetes	Bacteroidia	Bacteroidales	Bacteroidaceae	Bacteroides	Bacteroides uniformis	alpha-galactosidase (EC 3.2.1.22); alpha-N-acetylgalactosaminidase (EC 3.2.1.49); stachyose synthase (EC 2.4.1.67); raffinose synthase (EC 2.4.1.82)	GH36	0.1	-	0.1	-	0.0	-	0.0	-	9/9	9/9	9/9	9/9	7/9	9/9	9/9	9/9	9/9	9/9	9/9	9/9	6/9	6/9
member	5419	-	-	-	-	-	HG0766133	metabolism	Carbohydrate transport and metabolism	4AKXQ	Belongs to the glycosyl hydrolase 31 family	411479.BACUNI_00204	Bacteria	Bacteroidetes	Bacteroidia	Bacteroidales	Bacteroidaceae	Bacteroides	Bacteroides sp. AF20-13LB	unclassified	unclassified
member	5419	-	-	-	-	-	HG0766133	-	-	-	-	-	Bacteria	Bacteroidetes	Bacteroidia	Bacteroidales	Bacteroidaceae	Bacteroides	Bacteroides sp. AF25-17LB	-	-
member	5419	-	-	-	-	-	HG0766133	-	-	-	-	-	Bacteria	Bacteroidetes	Bacteroidia	Bacteroidales	Bacteroidaceae	Bacteroides	Bacteroides sp. AF25-38AC	-	-
member	5419	-	-	-	-	-	HG0766133	-	-	-	-	-	Bacteria	Bacteroidetes	Bacteroidia	Bacteroidales	Bacteroidaceae	Bacteroides	Bacteroides sp. AF25-5LB	-	-
member	5419	-	-	-	-	-	HG0766133	-	-	-	-	-	Bacteria	Bacteroidetes	Bacteroidia	Bacteroidales	Bacteroidaceae	Bacteroides	Bacteroides sp. D20	-	-
member	5419	-	-	-	-	-	HG0766133	-	-	-	-	-	Bacteria	Bacteroidetes	Bacteroidia	Bacteroidales	Bacteroidaceae	Bacteroides	Bacteroides sp. HF-162	-	-
member	5419	-	-	-	-	-	HG0766133	-	-	-	-	-	Bacteria	Bacteroidetes	Bacteroidia	Bacteroidales	Bacteroidaceae	Bacteroides	Bacteroides sp. KGMB07931	-	-
member	5419	-	-	-	-	-	HG0766133	-	-	-	-	-	Bacteria	Bacteroidetes	Bacteroidia	Bacteroidales	Bacteroidaceae	Bacteroides	Bacteroides sp. KGMB10229	-	-
member	5419	-	-	-	-	-	HG0766133	-	-	-	-	-	Bacteria	Bacteroidetes	Bacteroidia	Bacteroidales	Bacteroidaceae	Bacteroides	Bacteroides uniformis	-	-
member	5419	-	-	-	-	-	HG0766133	-	-	-	-	-	Bacteria	Bacteroidetes	Bacteroidia	Bacteroidales	Bacteroidaceae	Bacteroides	unclassified	-	-
member	5419	-	-	-	-	-	HG3936105	metabolism	Carbohydrate transport and metabolism	4AKXQ	Belongs to the glycosyl hydrolase 31 family	411479.BACUNI_00204	Bacteria	Bacteroidetes	Bacteroidia	Bacteroidales	Bacteroidaceae	Bacteroides	Bacteroides sp. AF25-17LB	alpha-glucosidase (EC 3.2.1.20); alpha-galactosidase (EC 3.2.1.22); alpha-mannosidase (EC 3.2.1.24); alpha-1,3-glucosidase (EC 3.2.1.84); sucrase-isomaltase (EC 3.2.1.48) (EC 3.2.1.10); alpha-xylosidase (EC 3.2.1.177); alpha-glucan lyase (EC 4.2.2.13); isomaltosyltransferase (EC 2.4.1.-); oligosaccharide alpha-1,4-glucosyltransferase (EC 2.4.1.161); sulfoquinovosidase (EC 3.2.1.-); alpha-N-acetylgalactosaminidase (EC 3.2.1.49); ; sulfoquinovosidase (EC 3.2.1.199)	GH31
member	5419	-	-	-	-	-	HG3936105	-	-	-	-	-	Bacteria	Bacteroidetes	Bacteroidia	Bacteroidales	Bacteroidaceae	Bacteroides	Bacteroides sp. AF25-5LB	-	-
member	5419	-	-	-	-	-	HG3936105	-	-	-	-	-	Bacteria	Bacteroidetes	Bacteroidia	Bacteroidales	Bacteroidaceae	Bacteroides	Bacteroides sp. AF29-11	-	-
member	5419	-	-	-	-	-	HG3936105	-	-	-	-	-	Bacteria	Bacteroidetes	Bacteroidia	Bacteroidales	Bacteroidaceae	Bacteroides	Bacteroides sp. CACC 737	-	-
member	5419	-	-	-	-	-	HG3936105	-	-	-	-	-	Bacteria	Bacteroidetes	Bacteroidia	Bacteroidales	Bacteroidaceae	Bacteroides	Bacteroides sp. KGMB07931	-	-
member	5419	-	-	-	-	-	HG3936105	-	-	-	-	-	Bacteria	Bacteroidetes	Bacteroidia	Bacteroidales	Bacteroidaceae	Bacteroides	Bacteroides uniformis	-	-
member	5419	-	-	-	-	-	HG3936105	-	-	-	-	-	Bacteria	Bacteroidetes	Bacteroidia	Bacteroidales	Bacteroidaceae	Bacteroides	unclassified	-	-
member	5419	-	-	-	-	-	HG4147532	metabolism	Carbohydrate transport and metabolism	4AKXQ	Belongs to the glycosyl hydrolase 31 family	411479.BACUNI_00204	Bacteria	Bacteroidetes	Bacteroidia	Bacteroidales	Bacteroidaceae	Bacteroides	Bacteroides sp. 4_1_36	alpha-glucosidase (EC 3.2.1.20); alpha-galactosidase (EC 3.2.1.22); alpha-mannosidase (EC 3.2.1.24); alpha-1,3-glucosidase (EC 3.2.1.84); sucrase-isomaltase (EC 3.2.1.48) (EC 3.2.1.10); alpha-xylosidase (EC 3.2.1.177); alpha-glucan lyase (EC 4.2.2.13); isomaltosyltransferase (EC 2.4.1.-); oligosaccharide alpha-1,4-glucosyltransferase (EC 2.4.1.161); sulfoquinovosidase (EC 3.2.1.-); alpha-N-acetylgalactosaminidase (EC 3.2.1.49); ; sulfoquinovosidase (EC 3.2.1.199)	GH31
member	5419	-	-	-	-	-	HG4147532	-	-	-	-	-	Bacteria	Bacteroidetes	Bacteroidia	Bacteroidales	Bacteroidaceae	Bacteroides	Bacteroides sp. AF20-13LB	-	-
member	5419	-	-	-	-	-	HG4147532	-	-	-	-	-	Bacteria	Bacteroidetes	Bacteroidia	Bacteroidales	Bacteroidaceae	Bacteroides	Bacteroides sp. AF37-16AC	-	-
member	5419	-	-	-	-	-	HG4147532	-	-	-	-	-	Bacteria	Bacteroidetes	Bacteroidia	Bacteroidales	Bacteroidaceae	Bacteroides	Bacteroides sp. AF39-16AC	-	-
member	5419	-	-	-	-	-	HG4147532	-	-	-	-	-	Bacteria	Bacteroidetes	Bacteroidia	Bacteroidales	Bacteroidaceae	Bacteroides	Bacteroides uniformis	-	-
member	5419	-	-	-	-	-	HG4147532	-	-	-	-	-	Bacteria	Bacteroidetes	Bacteroidia	Bacteroidales	Bacteroidaceae	Bacteroides	unclassified	-	-
member	5419	-	-	-	-	-	HG5069638	metabolism	Carbohydrate transport and metabolism	4AKXQ	Belongs to the glycosyl hydrolase 31 family	411479.BACUNI_00204	Bacteria	Bacteroidetes	Bacteroidia	Bacteroidales	Bacteroidaceae	Bacteroides	Bacteroides sp. 4_1_36	alpha-galactosidase (EC 3.2.1.22); alpha-N-acetylgalactosaminidase (EC 3.2.1.49); stachyose synthase (EC 2.4.1.67); raffinose synthase (EC 2.4.1.82)	GH36
member	5419	-	-	-	-	-	HG5069638	-	-	-	-	-	Bacteria	Bacteroidetes	Bacteroidia	Bacteroidales	Bacteroidaceae	Bacteroides	Bacteroides sp. AF15-14LB	-	-
member	5419	-	-	-	-	-	HG5069638	-	-	-	-	-	Bacteria	Bacteroidetes	Bacteroidia	Bacteroidales	Bacteroidaceae	Bacteroides	Bacteroides sp. AF16-7	-	-
member	5419	-	-	-	-	-	HG5069638	-	-	-	-	-	Bacteria	Bacteroidetes	Bacteroidia	Bacteroidales	Bacteroidaceae	Bacteroides	Bacteroides uniformis	-	-
member	5419	-	-	-	-	-	HG5069638	-	-	-	-	-	Bacteria	Bacteroidetes	Bacteroidia	Bacteroidales	Bacteroidaceae	Bacteroides	unclassified	-	-
member	5419	-	-	-	-	-	HG5435481	metabolism	Carbohydrate transport and metabolism	4AKXQ	Belongs to the glycosyl hydrolase 31 family	411479.BACUNI_00204	Bacteria	Bacteroidetes	Bacteroidia	Bacteroidales	Bacteroidaceae	Bacteroides	Bacteroides sp. 4_1_36	alpha-galactosidase (EC 3.2.1.22); alpha-N-acetylgalactosaminidase (EC 3.2.1.49); stachyose synthase (EC 2.4.1.67); raffinose synthase (EC 2.4.1.82)	GH36
member	5419	-	-	-	-	-	HG5435481	-	-	-	-	-	Bacteria	Bacteroidetes	Bacteroidia	Bacteroidales	Bacteroidaceae	Bacteroides	Bacteroides uniformis	-	-
member	5419	-	-	-	-	-	HG5435481	-	-	-	-	-	Bacteria	Bacteroidetes	Bacteroidia	Bacteroidales	Bacteroidaceae	Bacteroides	unclassified	-	-
member	5419	-	-	-	-	-	HG5435608	metabolism	Carbohydrate transport and metabolism	4AKXQ	Belongs to the glycosyl hydrolase 31 family	585543.HMPREF0969_01563	Bacteria	Bacteroidetes	Bacteroidia	Bacteroidales	Bacteroidaceae	Bacteroides	Bacteroides sp. D20	alpha-galactosidase (EC 3.2.1.22); alpha-N-acetylgalactosaminidase (EC 3.2.1.49); stachyose synthase (EC 2.4.1.67); raffinose synthase (EC 2.4.1.82)	GH36
member	5419	-	-	-	-	-	HG5435608	-	-	-	-	-	Bacteria	Bacteroidetes	Bacteroidia	Bacteroidales	Bacteroidaceae	Bacteroides	Bacteroides uniformis	-	-
member	5419	-	-	-	-	-	HG5435608	-	-	-	-	-	Bacteria	Bacteroidetes	Bacteroidia	Bacteroidales	Bacteroidaceae	Bacteroides	unclassified	-	-
member	5419	-	-	-	-	-	HG5435698	metabolism	Carbohydrate transport and metabolism	4AKXQ	Belongs to the glycosyl hydrolase 31 family	411479.BACUNI_00204	Bacteria	Bacteroidetes	Bacteroidia	Bacteroidales	Bacteroidaceae	Bacteroides	Bacteroides uniformis	alpha-galactosidase (EC 3.2.1.22); alpha-N-acetylgalactosaminidase (EC 3.2.1.49); stachyose synthase (EC 2.4.1.67); raffinose synthase (EC 2.4.1.82)	GH36
member	5419	-	-	-	-	-	HG5435698	-	-	-	-	-	Bacteria	Bacteroidetes	Bacteroidia	Bacteroidales	Bacteroidaceae	Bacteroides	unclassified	-	-
member	5419	-	-	-	-	-	HG5435750	metabolism	Carbohydrate transport and metabolism	4AKXQ	Belongs to the glycosyl hydrolase 31 family	585543.HMPREF0969_01563	Bacteria	Bacteroidetes	Bacteroidia	Bacteroidales	Bacteroidaceae	Bacteroides	Bacteroides sp. D20	alpha-galactosidase (EC 3.2.1.22); alpha-N-acetylgalactosaminidase (EC 3.2.1.49); stachyose synthase (EC 2.4.1.67); raffinose synthase (EC 2.4.1.82)	GH36
member	5419	-	-	-	-	-	HG5435750	-	-	-	-	-	Bacteria	Bacteroidetes	Bacteroidia	Bacteroidales	Bacteroidaceae	Bacteroides	Bacteroides uniformis	-	-
member	5419	-	-	-	-	-	HG5435750	-	-	-	-	-	Bacteria	Bacteroidetes	Bacteroidia	Bacteroidales	Bacteroidaceae	Bacteroides	unclassified	-	-
member	5419	-	-	-	-	-	HG5446614	metabolism	Carbohydrate transport and metabolism	4AKXQ	Belongs to the glycosyl hydrolase 31 family	411479.BACUNI_00204	Bacteria	Bacteroidetes	Bacteroidia	Bacteroidales	Bacteroidaceae	Bacteroides	Bacteroides uniformis	alpha-galactosidase (EC 3.2.1.22); alpha-N-acetylgalactosaminidase (EC 3.2.1.49); stachyose synthase (EC 2.4.1.67); raffinose synthase (EC 2.4.1.82)	GH36
group	5420	1	-	-	-	-	HG0766475	unclassified	unclassified	unclassified	unclassified	unclassified	Eukaryota	Streptophyta	Magnoliopsida	Poales	Poaceae	Oryza	Oryza sativa	unclassified	unclassified	0.1	-	0.1	-	0.0	-	0.0	-	0/0	0/0	0/0	0/0	0/0	1/1	1/1	1/1	1/1	1/1	1/1	1/1	0/0	0/0
member	5420	-	-	-	-	-	HG0766475	unclassified	unclassified	unclassified	unclassified	unclassified	Eukaryota	Streptophyta	Magnoliopsida	Poales	Poaceae	Oryza	Oryza sativa	unclassified	unclassified
group	5421	3	80	591	13.03	44.84	HG0766647;HG3446401;HG5241576	metabolism	Coenzyme transport and metabolism	2FQ98	Susd and RagB outer membrane lipoprotein	553174.HMPREF0659_A6563	Bacteria	Bacteroidetes	Bacteroidia	Bacteroidales	Prevotellaceae	Prevotella	Prevotella copri	unclassified	unclassified	0.1	-	0.1	-	0.0	-	0.0	-	3/3	3/3	3/3	3/3	2/3	3/3	3/3	3/3	3/3	3/3	3/3	2/3	0/0	0/0
member	5421	-	-	-	-	-	HG0766647	metabolism	Coenzyme transport and metabolism	2FQ98	Susd and RagB outer membrane lipoprotein	1095752.HMPREF9969_0973	Bacteria	Bacteroidetes	Bacteroidia	Bacteroidales	Prevotellaceae	Prevotella	Prevotella copri	unclassified	unclassified
member	5421	-	-	-	-	-	HG3446401	metabolism	Coenzyme transport and metabolism	2FQ98	Susd and RagB outer membrane lipoprotein	553174.HMPREF0659_A6563	Bacteria	Bacteroidetes	Bacteroidia	Bacteroidales	Prevotellaceae	Prevotella	Prevotella copri	unclassified	unclassified
member	5421	-	-	-	-	-	HG5241576	metabolism	Coenzyme transport and metabolism	2FQ98	Susd and RagB outer membrane lipoprotein	553174.HMPREF0659_A6563	Bacteria	Bacteroidetes	Bacteroidia	Bacteroidales	Prevotellaceae	Prevotella	Prevotella hominis	unclassified	unclassified
group	5422	20	80	267	23.4	99.65	HG0766667;HG1217140;HG1409099;HG1695182;HG2756541;HG2818153;HG2823117;HG2823230;HG2825165;HG2827841;HG2867031;HG2876666;HG2879762;HG2881136;HG2882948;HG2884013;HG2939472;HG2977621;HG2987055;HG3590824	cellular processes and signaling	Cell wall/membrane/envelope biogenesis	4AQ7T	COG NOG19089 non supervised orthologous group	various	Bacteria	Bacteroidetes	Bacteroidia	Bacteroidales	Bacteroidaceae	Bacteroides	various	unclassified	unclassified	0.1	-	0.1	-	0.0	-	0.0	-	20/20	20/20	14/20	14/20	(5)/20	20/20	20/20	20/20	20/20	20/20	20/20	(8)/20	0/0	0/0
member	5422	-	-	-	-	-	HG0766667	cellular processes and signaling	Cell wall/membrane/envelope biogenesis	4ATK9	Outer membrane protein beta-barrel domain	411479.BACUNI_00960	Bacteria	Bacteroidetes	Bacteroidia	Bacteroidales	Bacteroidaceae	Bacteroides	Bacteroides sp. 4_1_36	unclassified	unclassified
member	5422	-	-	-	-	-	HG0766667	-	-	-	-	-	Bacteria	Bacteroidetes	Bacteroidia	Bacteroidales	Bacteroidaceae	Bacteroides	Bacteroides sp. AF20-13LB	-	-
member	5422	-	-	-	-	-	HG0766667	-	-	-	-	-	Bacteria	Bacteroidetes	Bacteroidia	Bacteroidales	Bacteroidaceae	Bacteroides	Bacteroides sp. AM30-16	-	-
member	5422	-	-	-	-	-	HG0766667	-	-	-	-	-	Bacteria	Bacteroidetes	Bacteroidia	Bacteroidales	Bacteroidaceae	Bacteroides	Bacteroides sp. D20	-	-
member	5422	-	-	-	-	-	HG0766667	-	-	-	-	-	Bacteria	Bacteroidetes	Bacteroidia	Bacteroidales	Bacteroidaceae	Bacteroides	Bacteroides uniformis	-	-
member	5422	-	-	-	-	-	HG0766667	-	-	-	-	-	Bacteria	Bacteroidetes	Bacteroidia	Bacteroidales	Bacteroidaceae	Bacteroides	Bacteroides uniformis CAG:3	-	-
member	5422	-	-	-	-	-	HG0766667	-	-	-	-	-	Bacteria	Bacteroidetes	Bacteroidia	Bacteroidales	Bacteroidaceae	Bacteroides	unclassified	-	-
member	5422	-	-	-	-	-	HG1217140	cellular processes and signaling	Cell wall/membrane/envelope biogenesis	4ATK9	Outer membrane protein beta-barrel domain	411479.BACUNI_00960	Bacteria	Bacteroidetes	Bacteroidia	Bacteroidales	Bacteroidaceae	Bacteroides	Bacteroides sp. 4_1_36	unclassified	unclassified
member	5422	-	-	-	-	-	HG1217140	-	-	-	-	-	Bacteria	Bacteroidetes	Bacteroidia	Bacteroidales	Bacteroidaceae	Bacteroides	Bacteroides sp. AM30-16	-	-
member	5422	-	-	-	-	-	HG1217140	-	-	-	-	-	Bacteria	Bacteroidetes	Bacteroidia	Bacteroidales	Bacteroidaceae	Bacteroides	Bacteroides sp. D20	-	-
member	5422	-	-	-	-	-	HG1217140	-	-	-	-	-	Bacteria	Bacteroidetes	Bacteroidia	Bacteroidales	Bacteroidaceae	Bacteroides	Bacteroides uniformis	-	-
member	5422	-	-	-	-	-	HG1217140	-	-	-	-	-	Bacteria	Bacteroidetes	Bacteroidia	Bacteroidales	Bacteroidaceae	Bacteroides	Bacteroides uniformis CAG:3	-	-
member	5422	-	-	-	-	-	HG1217140	-	-	-	-	-	Bacteria	Bacteroidetes	Bacteroidia	Bacteroidales	Bacteroidaceae	Bacteroides	unclassified	-	-
member	5422	-	-	-	-	-	HG1409099	cellular processes and signaling	Cell wall/membrane/envelope biogenesis	4AQ7T	COG NOG19089 non supervised orthologous group	411476.BACOVA_01602	Bacteria	Bacteroidetes	Bacteroidia	Bacteroidales	Bacteroidaceae	Bacteroides	Bacteroides ovatus	unclassified	unclassified
member	5422	-	-	-	-	-	HG1409099	-	-	-	-	-	Bacteria	Bacteroidetes	Bacteroidia	Bacteroidales	Bacteroidaceae	Bacteroides	unclassified	-	-
member	5422	-	-	-	-	-	HG1695182	cellular processes and signaling	Cell wall/membrane/envelope biogenesis	4AQ7T	COG NOG19089 non supervised orthologous group	657309.BXY_17060	Bacteria	Bacteroidetes	Bacteroidia	Bacteroidales	Bacteroidaceae	Bacteroides	Bacteroides ovatus	unclassified	unclassified
member	5422	-	-	-	-	-	HG1695182	-	-	-	-	-	Bacteria	Bacteroidetes	Bacteroidia	Bacteroidales	Bacteroidaceae	Bacteroides	Bacteroides ovatus CAG:22	-	-
member	5422	-	-	-	-	-	HG1695182	-	-	-	-	-	Bacteria	Bacteroidetes	Bacteroidia	Bacteroidales	Bacteroidaceae	Bacteroides	Bacteroides sp. 2_2_4	-	-
member	5422	-	-	-	-	-	HG1695182	-	-	-	-	-	Bacteria	Bacteroidetes	Bacteroidia	Bacteroidales	Bacteroidaceae	Bacteroides	Bacteroides sp. CF01-10NS	-	-
member	5422	-	-	-	-	-	HG1695182	-	-	-	-	-	Bacteria	Bacteroidetes	Bacteroidia	Bacteroidales	Bacteroidaceae	Bacteroides	unclassified	-	-
member	5422	-	-	-	-	-	HG2756541	cellular processes and signaling	Cell wall/membrane/envelope biogenesis	4AQ7T	COG NOG19089 non supervised orthologous group	411479.BACUNI_03847	Bacteria	Bacteroidetes	Bacteroidia	Bacteroidales	Bacteroidaceae	Bacteroides	Bacteroides ndongoniae	unclassified	unclassified
member	5422	-	-	-	-	-	HG2756541	-	-	-	-	-	Bacteria	Bacteroidetes	Bacteroidia	Bacteroidales	Bacteroidaceae	Bacteroides	Bacteroides sp. CAG:633	-	-
member	5422	-	-	-	-	-	HG2818153	cellular processes and signaling	Cell wall/membrane/envelope biogenesis	4AQ7T	COG NOG19089 non supervised orthologous group	411479.BACUNI_03847	Bacteria	Bacteroidetes	Bacteroidia	Bacteroidales	Bacteroidaceae	Bacteroides	Bacteroides sp. 4_1_36	unclassified	unclassified
member	5422	-	-	-	-	-	HG2818153	-	-	-	-	-	Bacteria	Bacteroidetes	Bacteroidia	Bacteroidales	Bacteroidaceae	Bacteroides	Bacteroides sp. AF04-22	-	-
member	5422	-	-	-	-	-	HG2818153	-	-	-	-	-	Bacteria	Bacteroidetes	Bacteroidia	Bacteroidales	Bacteroidaceae	Bacteroides	Bacteroides sp. AF15-14LB	-	-
member	5422	-	-	-	-	-	HG2818153	-	-	-	-	-	Bacteria	Bacteroidetes	Bacteroidia	Bacteroidales	Bacteroidaceae	Bacteroides	Bacteroides sp. AF16-7	-	-
member	5422	-	-	-	-	-	HG2818153	-	-	-	-	-	Bacteria	Bacteroidetes	Bacteroidia	Bacteroidales	Bacteroidaceae	Bacteroides	Bacteroides sp. AF18-33	-	-
member	5422	-	-	-	-	-	HG2818153	-	-	-	-	-	Bacteria	Bacteroidetes	Bacteroidia	Bacteroidales	Bacteroidaceae	Bacteroides	Bacteroides sp. AF20-13LB	-	-
member	5422	-	-	-	-	-	HG2818153	-	-	-	-	-	Bacteria	Bacteroidetes	Bacteroidia	Bacteroidales	Bacteroidaceae	Bacteroides	Bacteroides sp. AF25-38AC	-	-
member	5422	-	-	-	-	-	HG2818153	-	-	-	-	-	Bacteria	Bacteroidetes	Bacteroidia	Bacteroidales	Bacteroidaceae	Bacteroides	Bacteroides sp. AF26-10BH	-	-
member	5422	-	-	-	-	-	HG2818153	-	-	-	-	-	Bacteria	Bacteroidetes	Bacteroidia	Bacteroidales	Bacteroidaceae	Bacteroides	Bacteroides sp. AF27-10BH	-	-
member	5422	-	-	-	-	-	HG2818153	-	-	-	-	-	Bacteria	Bacteroidetes	Bacteroidia	Bacteroidales	Bacteroidaceae	Bacteroides	Bacteroides sp. AF29-11	-	-
member	5422	-	-	-	-	-	HG2818153	-	-	-	-	-	Bacteria	Bacteroidetes	Bacteroidia	Bacteroidales	Bacteroidaceae	Bacteroides	Bacteroides sp. AF33-23	-	-
member	5422	-	-	-	-	-	HG2818153	-	-	-	-	-	Bacteria	Bacteroidetes	Bacteroidia	Bacteroidales	Bacteroidaceae	Bacteroides	Bacteroides sp. AF34-31BH	-	-
member	5422	-	-	-	-	-	HG2818153	-	-	-	-	-	Bacteria	Bacteroidetes	Bacteroidia	Bacteroidales	Bacteroidaceae	Bacteroides	Bacteroides sp. AF35-22	-	-
member	5422	-	-	-	-	-	HG2818153	-	-	-	-	-	Bacteria	Bacteroidetes	Bacteroidia	Bacteroidales	Bacteroidaceae	Bacteroides	Bacteroides sp. AF36-11BH	-	-
member	5422	-	-	-	-	-	HG2818153	-	-	-	-	-	Bacteria	Bacteroidetes	Bacteroidia	Bacteroidales	Bacteroidaceae	Bacteroides	Bacteroides sp. AF37-16AC	-	-
member	5422	-	-	-	-	-	HG2818153	-	-	-	-	-	Bacteria	Bacteroidetes	Bacteroidia	Bacteroidales	Bacteroidaceae	Bacteroides	Bacteroides sp. AF39-16AC	-	-
member	5422	-	-	-	-	-	HG2818153	-	-	-	-	-	Bacteria	Bacteroidetes	Bacteroidia	Bacteroidales	Bacteroidaceae	Bacteroides	Bacteroides sp. AM07-18	-	-
member	5422	-	-	-	-	-	HG2818153	-	-	-	-	-	Bacteria	Bacteroidetes	Bacteroidia	Bacteroidales	Bacteroidaceae	Bacteroides	Bacteroides sp. AM26-2	-	-
member	5422	-	-	-	-	-	HG2818153	-	-	-	-	-	Bacteria	Bacteroidetes	Bacteroidia	Bacteroidales	Bacteroidaceae	Bacteroides	Bacteroides sp. AM32-11AC	-	-
member	5422	-	-	-	-	-	HG2818153	-	-	-	-	-	Bacteria	Bacteroidetes	Bacteroidia	Bacteroidales	Bacteroidaceae	Bacteroides	Bacteroides sp. AM41-16	-	-
member	5422	-	-	-	-	-	HG2818153	-	-	-	-	-	Bacteria	Bacteroidetes	Bacteroidia	Bacteroidales	Bacteroidaceae	Bacteroides	Bacteroides sp. AM44-19	-	-
member	5422	-	-	-	-	-	HG2818153	-	-	-	-	-	Bacteria	Bacteroidetes	Bacteroidia	Bacteroidales	Bacteroidaceae	Bacteroides	Bacteroides sp. AM51-7	-	-
member	5422	-	-	-	-	-	HG2818153	-	-	-	-	-	Bacteria	Bacteroidetes	Bacteroidia	Bacteroidales	Bacteroidaceae	Bacteroides	Bacteroides sp. AR29	-	-
member	5422	-	-	-	-	-	HG2818153	-	-	-	-	-	Bacteria	Bacteroidetes	Bacteroidia	Bacteroidales	Bacteroidaceae	Bacteroides	Bacteroides sp. D20	-	-
member	5422	-	-	-	-	-	HG2818153	-	-	-	-	-	Bacteria	Bacteroidetes	Bacteroidia	Bacteroidales	Bacteroidaceae	Bacteroides	Bacteroides uniformis	-	-
member	5422	-	-	-	-	-	HG2818153	-	-	-	-	-	Bacteria	Firmicutes	Erysipelotrichia	Erysipelotrichales	Coprobacillaceae	Catenibacterium	Catenibacterium mitsuokai	-	-
member	5422	-	-	-	-	-	HG2823117	cellular processes and signaling	Cell wall/membrane/envelope biogenesis	4AQ7T	COG NOG19089 non supervised orthologous group	411479.BACUNI_03847	Bacteria	Bacteroidetes	Bacteroidia	Bacteroidales	Bacteroidaceae	Bacteroides	Bacteroides sp. 4_1_36	unclassified	unclassified
member	5422	-	-	-	-	-	HG2823117	-	-	-	-	-	Bacteria	Bacteroidetes	Bacteroidia	Bacteroidales	Bacteroidaceae	Bacteroides	Bacteroides sp. AF04-22	-	-
member	5422	-	-	-	-	-	HG2823117	-	-	-	-	-	Bacteria	Bacteroidetes	Bacteroidia	Bacteroidales	Bacteroidaceae	Bacteroides	Bacteroides sp. AF15-14LB	-	-
member	5422	-	-	-	-	-	HG2823117	-	-	-	-	-	Bacteria	Bacteroidetes	Bacteroidia	Bacteroidales	Bacteroidaceae	Bacteroides	Bacteroides sp. AF16-7	-	-
member	5422	-	-	-	-	-	HG2823117	-	-	-	-	-	Bacteria	Bacteroidetes	Bacteroidia	Bacteroidales	Bacteroidaceae	Bacteroides	Bacteroides sp. AF18-33	-	-
member	5422	-	-	-	-	-	HG2823117	-	-	-	-	-	Bacteria	Bacteroidetes	Bacteroidia	Bacteroidales	Bacteroidaceae	Bacteroides	Bacteroides sp. AF20-13LB	-	-
member	5422	-	-	-	-	-	HG2823117	-	-	-	-	-	Bacteria	Bacteroidetes	Bacteroidia	Bacteroidales	Bacteroidaceae	Bacteroides	Bacteroides sp. AF25-38AC	-	-
member	5422	-	-	-	-	-	HG2823117	-	-	-	-	-	Bacteria	Bacteroidetes	Bacteroidia	Bacteroidales	Bacteroidaceae	Bacteroides	Bacteroides sp. AF26-10BH	-	-
member	5422	-	-	-	-	-	HG2823117	-	-	-	-	-	Bacteria	Bacteroidetes	Bacteroidia	Bacteroidales	Bacteroidaceae	Bacteroides	Bacteroides sp. AF27-10BH	-	-
member	5422	-	-	-	-	-	HG2823117	-	-	-	-	-	Bacteria	Bacteroidetes	Bacteroidia	Bacteroidales	Bacteroidaceae	Bacteroides	Bacteroides sp. AF29-11	-	-
member	5422	-	-	-	-	-	HG2823117	-	-	-	-	-	Bacteria	Bacteroidetes	Bacteroidia	Bacteroidales	Bacteroidaceae	Bacteroides	Bacteroides sp. AF33-23	-	-
member	5422	-	-	-	-	-	HG2823117	-	-	-	-	-	Bacteria	Bacteroidetes	Bacteroidia	Bacteroidales	Bacteroidaceae	Bacteroides	Bacteroides sp. AF34-31BH	-	-
member	5422	-	-	-	-	-	HG2823117	-	-	-	-	-	Bacteria	Bacteroidetes	Bacteroidia	Bacteroidales	Bacteroidaceae	Bacteroides	Bacteroides sp. AF35-22	-	-
member	5422	-	-	-	-	-	HG2823117	-	-	-	-	-	Bacteria	Bacteroidetes	Bacteroidia	Bacteroidales	Bacteroidaceae	Bacteroides	Bacteroides sp. AF36-11BH	-	-
member	5422	-	-	-	-	-	HG2823117	-	-	-	-	-	Bacteria	Bacteroidetes	Bacteroidia	Bacteroidales	Bacteroidaceae	Bacteroides	Bacteroides sp. AF37-16AC	-	-
member	5422	-	-	-	-	-	HG2823117	-	-	-	-	-	Bacteria	Bacteroidetes	Bacteroidia	Bacteroidales	Bacteroidaceae	Bacteroides	Bacteroides sp. AF39-16AC	-	-
member	5422	-	-	-	-	-	HG2823117	-	-	-	-	-	Bacteria	Bacteroidetes	Bacteroidia	Bacteroidales	Bacteroidaceae	Bacteroides	Bacteroides sp. AM07-18	-	-
member	5422	-	-	-	-	-	HG2823117	-	-	-	-	-	Bacteria	Bacteroidetes	Bacteroidia	Bacteroidales	Bacteroidaceae	Bacteroides	Bacteroides sp. AM26-2	-	-
member	5422	-	-	-	-	-	HG2823117	-	-	-	-	-	Bacteria	Bacteroidetes	Bacteroidia	Bacteroidales	Bacteroidaceae	Bacteroides	Bacteroides sp. AM32-11AC	-	-
member	5422	-	-	-	-	-	HG2823117	-	-	-	-	-	Bacteria	Bacteroidetes	Bacteroidia	Bacteroidales	Bacteroidaceae	Bacteroides	Bacteroides sp. AM41-16	-	-
member	5422	-	-	-	-	-	HG2823117	-	-	-	-	-	Bacteria	Bacteroidetes	Bacteroidia	Bacteroidales	Bacteroidaceae	Bacteroides	Bacteroides sp. AM44-19	-	-
member	5422	-	-	-	-	-	HG2823117	-	-	-	-	-	Bacteria	Bacteroidetes	Bacteroidia	Bacteroidales	Bacteroidaceae	Bacteroides	Bacteroides sp. AM51-7	-	-
member	5422	-	-	-	-	-	HG2823117	-	-	-	-	-	Bacteria	Bacteroidetes	Bacteroidia	Bacteroidales	Bacteroidaceae	Bacteroides	Bacteroides sp. AR29	-	-
member	5422	-	-	-	-	-	HG2823117	-	-	-	-	-	Bacteria	Bacteroidetes	Bacteroidia	Bacteroidales	Bacteroidaceae	Bacteroides	Bacteroides sp. D20	-	-
member	5422	-	-	-	-	-	HG2823117	-	-	-	-	-	Bacteria	Bacteroidetes	Bacteroidia	Bacteroidales	Bacteroidaceae	Bacteroides	Bacteroides uniformis	-	-
member	5422	-	-	-	-	-	HG2823117	-	-	-	-	-	Bacteria	Firmicutes	Erysipelotrichia	Erysipelotrichales	Coprobacillaceae	Catenibacterium	Catenibacterium mitsuokai	-	-
member	5422	-	-	-	-	-	HG2823230	cellular processes and signaling	Cell wall/membrane/envelope biogenesis	4ATK9	Outer membrane protein beta-barrel domain	411479.BACUNI_00960	Bacteria	Bacteroidetes	Bacteroidia	Bacteroidales	Bacteroidaceae	Bacteroides	Bacteroides sp. 4_1_36	unclassified	unclassified
member	5422	-	-	-	-	-	HG2823230	-	-	-	-	-	Bacteria	Bacteroidetes	Bacteroidia	Bacteroidales	Bacteroidaceae	Bacteroides	unclassified	-	-
member	5422	-	-	-	-	-	HG2825165	cellular processes and signaling	Cell wall/membrane/envelope biogenesis	4ATK9	Outer membrane protein beta-barrel domain	585543.HMPREF0969_01422	Bacteria	Bacteroidetes	Bacteroidia	Bacteroidales	Bacteroidaceae	Bacteroides	Bacteroides sp. D20	unclassified	unclassified
member	5422	-	-	-	-	-	HG2825165	-	-	-	-	-	Bacteria	Bacteroidetes	Bacteroidia	Bacteroidales	Bacteroidaceae	Bacteroides	Bacteroides uniformis	-	-
member	5422	-	-	-	-	-	HG2825165	-	-	-	-	-	Bacteria	Bacteroidetes	Bacteroidia	Bacteroidales	Bacteroidaceae	Bacteroides	unclassified	-	-
member	5422	-	-	-	-	-	HG2827841	cellular processes and signaling	Cell wall/membrane/envelope biogenesis	4ATK9	Outer membrane protein beta-barrel domain	411479.BACUNI_00960	Bacteria	Bacteroidetes	Bacteroidia	Bacteroidales	Bacteroidaceae	Bacteroides	Bacteroides uniformis	unclassified	unclassified
member	5422	-	-	-	-	-	HG2827841	-	-	-	-	-	Bacteria	Bacteroidetes	Bacteroidia	Bacteroidales	Bacteroidaceae	Bacteroides	Bacteroides uniformis CAG:3	-	-
member	5422	-	-	-	-	-	HG2827841	-	-	-	-	-	Bacteria	Bacteroidetes	Bacteroidia	Bacteroidales	Bacteroidaceae	Bacteroides	unclassified	-	-
member	5422	-	-	-	-	-	HG2867031	cellular processes and signaling	Cell wall/membrane/envelope biogenesis	4ATK9	Outer membrane protein beta-barrel domain	411479.BACUNI_00960	Bacteria	Bacteroidetes	Bacteroidia	Bacteroidales	Bacteroidaceae	Bacteroides	Bacteroides uniformis	unclassified	unclassified
member	5422	-	-	-	-	-	HG2876666	cellular processes and signaling	Cell wall/membrane/envelope biogenesis	4AQ7T	COG NOG19089 non supervised orthologous group	657309.BXY_17060	Bacteria	Bacteroidetes	Bacteroidia	Bacteroidales	Bacteroidaceae	Bacteroides	Bacteroides ovatus	unclassified	unclassified
member	5422	-	-	-	-	-	HG2879762	cellular processes and signaling	Cell wall/membrane/envelope biogenesis	4AQ7T	COG NOG19089 non supervised orthologous group	411476.BACOVA_01602	Bacteria	Bacteroidetes	Bacteroidia	Bacteroidales	Bacteroidaceae	Bacteroides	Bacteroides ovatus	unclassified	unclassified
member	5422	-	-	-	-	-	HG2879762	-	-	-	-	-	Bacteria	Bacteroidetes	Bacteroidia	Bacteroidales	Bacteroidaceae	Bacteroides	unclassified	-	-
member	5422	-	-	-	-	-	HG2881136	cellular processes and signaling	Cell wall/membrane/envelope biogenesis	4AQ7T	COG NOG19089 non supervised orthologous group	657309.BXY_17060	Bacteria	Bacteroidetes	Bacteroidia	Bacteroidales	Bacteroidaceae	Bacteroides	Bacteroides sp. AF26-7BH	unclassified	unclassified
member	5422	-	-	-	-	-	HG2881136	-	-	-	-	-	Bacteria	Bacteroidetes	Bacteroidia	Bacteroidales	Bacteroidaceae	Bacteroides	Bacteroides sp. D2	-	-
member	5422	-	-	-	-	-	HG2881136	-	-	-	-	-	Bacteria	Bacteroidetes	Bacteroidia	Bacteroidales	Bacteroidaceae	Bacteroides	Bacteroides sp. M10	-	-
member	5422	-	-	-	-	-	HG2881136	-	-	-	-	-	Bacteria	Bacteroidetes	Bacteroidia	Bacteroidales	Bacteroidaceae	Bacteroides	Bacteroides sp. OF02-3LB	-	-
member	5422	-	-	-	-	-	HG2881136	-	-	-	-	-	Bacteria	Bacteroidetes	Bacteroidia	Bacteroidales	Bacteroidaceae	Bacteroides	unclassified	-	-
member	5422	-	-	-	-	-	HG2882948	cellular processes and signaling	Cell wall/membrane/envelope biogenesis	4AQ7T	COG NOG19089 non supervised orthologous group	657309.BXY_17060	Bacteria	Bacteroidetes	Bacteroidia	Bacteroidales	Bacteroidaceae	Bacteroides	Bacteroides sp. 3_1_23	unclassified	unclassified
member	5422	-	-	-	-	-	HG2882948	-	-	-	-	-	Bacteria	Bacteroidetes	Bacteroidia	Bacteroidales	Bacteroidaceae	Bacteroides	Bacteroides sp. OF03-11BH	-	-
member	5422	-	-	-	-	-	HG2882948	-	-	-	-	-	Bacteria	Bacteroidetes	Bacteroidia	Bacteroidales	Bacteroidaceae	Bacteroides	unclassified	-	-
member	5422	-	-	-	-	-	HG2884013	cellular processes and signaling	Cell wall/membrane/envelope biogenesis	4AQ7T	COG NOG19089 non supervised orthologous group	657309.BXY_17060	Bacteria	Bacteroidetes	Bacteroidia	Bacteroidales	Bacteroidaceae	Bacteroides	Bacteroides ovatus	unclassified	unclassified
member	5422	-	-	-	-	-	HG2884013	-	-	-	-	-	Bacteria	Bacteroidetes	Bacteroidia	Bacteroidales	Bacteroidaceae	Bacteroides	Bacteroides ovatus CAG:22	-	-
member	5422	-	-	-	-	-	HG2884013	-	-	-	-	-	Bacteria	Bacteroidetes	Bacteroidia	Bacteroidales	Bacteroidaceae	Bacteroides	Bacteroides sp. 2_2_4	-	-
member	5422	-	-	-	-	-	HG2884013	-	-	-	-	-	Bacteria	Bacteroidetes	Bacteroidia	Bacteroidales	Bacteroidaceae	Bacteroides	Bacteroides sp. CF01-10NS	-	-
member	5422	-	-	-	-	-	HG2884013	-	-	-	-	-	Bacteria	Bacteroidetes	Bacteroidia	Bacteroidales	Bacteroidaceae	Bacteroides	unclassified	-	-
member	5422	-	-	-	-	-	HG2939472	cellular processes and signaling	Cell wall/membrane/envelope biogenesis	4AQ7T	COG NOG19089 non supervised orthologous group	411476.BACOVA_01602	Bacteria	Bacteroidetes	Bacteroidia	Bacteroidales	Bacteroidaceae	Bacteroides	Bacteroides ovatus	unclassified	unclassified
member	5422	-	-	-	-	-	HG2977621	cellular processes and signaling	Cell wall/membrane/envelope biogenesis	4AQ7T	COG NOG19089 non supervised orthologous group	411901.BACCAC_00329	Bacteria	Bacteroidetes	Bacteroidia	Bacteroidales	Bacteroidaceae	Bacteroides	Bacteroides caccae	unclassified	unclassified
member	5422	-	-	-	-	-	HG2987055	cellular processes and signaling	Cell wall/membrane/envelope biogenesis	4AQ7T	COG NOG19089 non supervised orthologous group	411901.BACCAC_00329	Bacteria	Bacteroidetes	Bacteroidia	Bacteroidales	Bacteroidaceae	Bacteroides	Bacteroides caccae	unclassified	unclassified
member	5422	-	-	-	-	-	HG3590824	cellular processes and signaling	Cell wall/membrane/envelope biogenesis	4AQ7T	COG NOG19089 non supervised orthologous group	411479.BACUNI_03847	Bacteria	Bacteroidetes	Bacteroidia	Bacteroidales	Bacteroidaceae	Bacteroides	Bacteroides sp. 4_1_36	unclassified	unclassified
member	5422	-	-	-	-	-	HG3590824	-	-	-	-	-	Bacteria	Bacteroidetes	Bacteroidia	Bacteroidales	Bacteroidaceae	Bacteroides	Bacteroides sp. AF04-22	-	-
member	5422	-	-	-	-	-	HG3590824	-	-	-	-	-	Bacteria	Bacteroidetes	Bacteroidia	Bacteroidales	Bacteroidaceae	Bacteroides	Bacteroides sp. AF15-14LB	-	-
member	5422	-	-	-	-	-	HG3590824	-	-	-	-	-	Bacteria	Bacteroidetes	Bacteroidia	Bacteroidales	Bacteroidaceae	Bacteroides	Bacteroides sp. AF16-7	-	-
member	5422	-	-	-	-	-	HG3590824	-	-	-	-	-	Bacteria	Bacteroidetes	Bacteroidia	Bacteroidales	Bacteroidaceae	Bacteroides	Bacteroides sp. AF18-33	-	-
member	5422	-	-	-	-	-	HG3590824	-	-	-	-	-	Bacteria	Bacteroidetes	Bacteroidia	Bacteroidales	Bacteroidaceae	Bacteroides	Bacteroides sp. AF20-13LB	-	-
member	5422	-	-	-	-	-	HG3590824	-	-	-	-	-	Bacteria	Bacteroidetes	Bacteroidia	Bacteroidales	Bacteroidaceae	Bacteroides	Bacteroides sp. AF25-38AC	-	-
member	5422	-	-	-	-	-	HG3590824	-	-	-	-	-	Bacteria	Bacteroidetes	Bacteroidia	Bacteroidales	Bacteroidaceae	Bacteroides	Bacteroides sp. AF26-10BH	-	-
member	5422	-	-	-	-	-	HG3590824	-	-	-	-	-	Bacteria	Bacteroidetes	Bacteroidia	Bacteroidales	Bacteroidaceae	Bacteroides	Bacteroides sp. AF27-10BH	-	-
member	5422	-	-	-	-	-	HG3590824	-	-	-	-	-	Bacteria	Bacteroidetes	Bacteroidia	Bacteroidales	Bacteroidaceae	Bacteroides	Bacteroides sp. AF29-11	-	-
member	5422	-	-	-	-	-	HG3590824	-	-	-	-	-	Bacteria	Bacteroidetes	Bacteroidia	Bacteroidales	Bacteroidaceae	Bacteroides	Bacteroides sp. AF33-23	-	-
member	5422	-	-	-	-	-	HG3590824	-	-	-	-	-	Bacteria	Bacteroidetes	Bacteroidia	Bacteroidales	Bacteroidaceae	Bacteroides	Bacteroides sp. AF34-31BH	-	-
member	5422	-	-	-	-	-	HG3590824	-	-	-	-	-	Bacteria	Bacteroidetes	Bacteroidia	Bacteroidales	Bacteroidaceae	Bacteroides	Bacteroides sp. AF35-22	-	-
member	5422	-	-	-	-	-	HG3590824	-	-	-	-	-	Bacteria	Bacteroidetes	Bacteroidia	Bacteroidales	Bacteroidaceae	Bacteroides	Bacteroides sp. AF36-11BH	-	-
member	5422	-	-	-	-	-	HG3590824	-	-	-	-	-	Bacteria	Bacteroidetes	Bacteroidia	Bacteroidales	Bacteroidaceae	Bacteroides	Bacteroides sp. AF37-16AC	-	-
member	5422	-	-	-	-	-	HG3590824	-	-	-	-	-	Bacteria	Bacteroidetes	Bacteroidia	Bacteroidales	Bacteroidaceae	Bacteroides	Bacteroides sp. AF39-16AC	-	-
member	5422	-	-	-	-	-	HG3590824	-	-	-	-	-	Bacteria	Bacteroidetes	Bacteroidia	Bacteroidales	Bacteroidaceae	Bacteroides	Bacteroides sp. AM07-18	-	-
member	5422	-	-	-	-	-	HG3590824	-	-	-	-	-	Bacteria	Bacteroidetes	Bacteroidia	Bacteroidales	Bacteroidaceae	Bacteroides	Bacteroides sp. AM26-2	-	-
member	5422	-	-	-	-	-	HG3590824	-	-	-	-	-	Bacteria	Bacteroidetes	Bacteroidia	Bacteroidales	Bacteroidaceae	Bacteroides	Bacteroides sp. AM32-11AC	-	-
member	5422	-	-	-	-	-	HG3590824	-	-	-	-	-	Bacteria	Bacteroidetes	Bacteroidia	Bacteroidales	Bacteroidaceae	Bacteroides	Bacteroides sp. AM41-16	-	-
member	5422	-	-	-	-	-	HG3590824	-	-	-	-	-	Bacteria	Bacteroidetes	Bacteroidia	Bacteroidales	Bacteroidaceae	Bacteroides	Bacteroides sp. AM44-19	-	-
member	5422	-	-	-	-	-	HG3590824	-	-	-	-	-	Bacteria	Bacteroidetes	Bacteroidia	Bacteroidales	Bacteroidaceae	Bacteroides	Bacteroides sp. AM51-7	-	-
member	5422	-	-	-	-	-	HG3590824	-	-	-	-	-	Bacteria	Bacteroidetes	Bacteroidia	Bacteroidales	Bacteroidaceae	Bacteroides	Bacteroides sp. AR29	-	-
member	5422	-	-	-	-	-	HG3590824	-	-	-	-	-	Bacteria	Bacteroidetes	Bacteroidia	Bacteroidales	Bacteroidaceae	Bacteroides	Bacteroides sp. D20	-	-
member	5422	-	-	-	-	-	HG3590824	-	-	-	-	-	Bacteria	Bacteroidetes	Bacteroidia	Bacteroidales	Bacteroidaceae	Bacteroides	Bacteroides uniformis	-	-
member	5422	-	-	-	-	-	HG3590824	-	-	-	-	-	Bacteria	Firmicutes	Erysipelotrichia	Erysipelotrichales	Coprobacillaceae	Catenibacterium	Catenibacterium mitsuokai	-	-
group	5423	3	80	310	19.81	79.23	HG0766750;HG4004369;HG4018391	metabolism	Energy production and conversion	3Y08F	Psort location Cytoplasmic, score 8.87	33035.JPJF01000060_gene2426	Bacteria	Firmicutes	Clostridia	Eubacteriales	various	various	uncultured Ruminococcus sp.	unclassified	unclassified	0.1	-	0.1	-	0.0	-	0.0	-	3/3	3/3	3/3	3/3	2/3	3/3	3/3	3/3	3/3	2/3	2/3	2/3	0/0	0/0
member	5423	-	-	-	-	-	HG0766750	metabolism	Energy production and conversion	3Y08F	Psort location Cytoplasmic, score 8.87	33035.JPJF01000060_gene2426	Bacteria	Firmicutes	Clostridia	Eubacteriales	Lachnospiraceae	Blautia	Blautia sp. AF19-10LB	unclassified	unclassified
member	5423	-	-	-	-	-	HG0766750	-	-	-	-	-	Bacteria	Firmicutes	Clostridia	Eubacteriales	Lachnospiraceae	Blautia	Blautia sp. CAG:237	-	-
member	5423	-	-	-	-	-	HG0766750	-	-	-	-	-	Bacteria	Firmicutes	Clostridia	Eubacteriales	Lachnospiraceae	Blautia	Blautia sp. OM07-19	-	-
member	5423	-	-	-	-	-	HG0766750	-	-	-	-	-	Bacteria	Firmicutes	Clostridia	Eubacteriales	Lachnospiraceae	Blautia	unclassified	-	-
member	5423	-	-	-	-	-	HG4004369	metabolism	Energy production and conversion	3Y08F	Psort location Cytoplasmic, score 8.87	33035.JPJF01000060_gene2426	Bacteria	Firmicutes	Clostridia	Eubacteriales	Lachnospiraceae	Blautia	Blautia obeum	unclassified	unclassified
member	5423	-	-	-	-	-	HG4004369	-	-	-	-	-	Bacteria	Firmicutes	Clostridia	Eubacteriales	Lachnospiraceae	Blautia	unclassified	-	-
member	5423	-	-	-	-	-	HG4004369	-	-	-	-	-	Bacteria	Firmicutes	Clostridia	Eubacteriales	Oscillospiraceae	Ruminococcus	uncultured Ruminococcus sp.	-	-
member	5423	-	-	-	-	-	HG4018391	metabolism	Energy production and conversion	3Y08F	Psort location Cytoplasmic, score 8.87	537007.BLAHAN_05767	Bacteria	Firmicutes	Clostridia	Eubacteriales	Oscillospiraceae	Ruminococcus	uncultured Ruminococcus sp.	unclassified	unclassified
member	5423	-	-	-	-	-	HG4018391	-	-	-	-	-	Bacteria	Firmicutes	Clostridia	Eubacteriales	unclassified	unclassified	unclassified	-	-
group	5424	3	80	203	34.98	80.3	HG0766929;HG1252566;HG2761585	cellular processes and signaling	various	27PR0	Prokaryotic N-terminal methylation motif	1458462.JNLK01000001_gene2155	Bacteria	Firmicutes	Clostridia	Eubacteriales	various	various	various	unclassified	unclassified	0.1	-	0.1	-	0.0	-	0.0	-	1/3	1/3	1/3	1/3	1/3	3/3	3/3	3/3	3/3	3/3	2/3	2/3	0/0	0/0
member	5424	-	-	-	-	-	HG0766929	unclassified	unclassified	unclassified	unclassified	unclassified	Bacteria	Firmicutes	Clostridia	Eubacteriales	Clostridiaceae	Clostridium	Clostridium sp. AF23-8	unclassified	unclassified
member	5424	-	-	-	-	-	HG0766929	-	-	-	-	-	Bacteria	Firmicutes	Clostridia	Eubacteriales	Lachnospiraceae	unclassified	Lachnospiraceae bacterium NSJ-4	-	-
member	5424	-	-	-	-	-	HG1252566	unclassified	unclassified	unclassified	unclassified	unclassified	Bacteria	Firmicutes	Clostridia	Eubacteriales	Lachnospiraceae	Coprococcus	Coprococcus sp. CLA-AA-H212	unclassified	unclassified
member	5424	-	-	-	-	-	HG2761585	cellular processes and signaling	Cell motility	27PR0	Prokaryotic N-terminal methylation motif	1458462.JNLK01000001_gene2155	Bacteria	Firmicutes	Clostridia	Eubacteriales	Clostridiaceae	Clostridium	Clostridium sp. AF23-8	unclassified	unclassified
member	5424	-	-	-	-	-	HG2761585	cellular processes and signaling	Intracellular trafficking, secretion, and vesicular transport	27PR0	Prokaryotic N-terminal methylation motif	1458462.JNLK01000001_gene2155	Bacteria	Firmicutes	Clostridia	Eubacteriales	Lachnospiraceae	unclassified	Lachnospiraceae bacterium NSJ-4	-	-
group	5425	1	-	-	-	-	HG0767142	poorly characterized	Function unknown	3WKHY	TSCPD domain	471875.RUMLAC_01023	Bacteria	Firmicutes	Clostridia	Eubacteriales	Lachnospiraceae	various	various	unclassified	unclassified	0.1	-	0.1	-	0.0	-	0.0	-	1/1	1/1	1/1	1/1	1/1	1/1	1/1	1/1	1/1	1/1	1/1	1/1	0/0	0/0
member	5425	-	-	-	-	-	HG0767142	poorly characterized	Function unknown	3WKHY	TSCPD domain	471875.RUMLAC_01023	Bacteria	Firmicutes	Clostridia	Eubacteriales	Lachnospiraceae	Blautia	Blautia sp. CAG:37	unclassified	unclassified
member	5425	-	-	-	-	-	HG0767142	-	-	-	-	-	Bacteria	Firmicutes	Clostridia	Eubacteriales	Lachnospiraceae	Blautia	Blautia sp. CAG:37_48_57	-	-
member	5425	-	-	-	-	-	HG0767142	-	-	-	-	-	Bacteria	Firmicutes	Clostridia	Eubacteriales	Lachnospiraceae	unclassified	unclassified	-	-
group	5426	1	-	-	-	-	HG0767165	unclassified	unclassified	unclassified	unclassified	unclassified	Bacteria	Bacteroidetes	Bacteroidia	Bacteroidales	Bacteroidaceae	Bacteroides	Bacteroides mediterraneensis	unclassified	unclassified	0.1	-	0.1	-	0.0	-	0.0	-	0/0	0/0	0/0	0/0	0/0	1/1	1/1	1/1	1/1	1/1	1/1	1/1	0/0	0/0
member	5426	-	-	-	-	-	HG0767165	unclassified	unclassified	unclassified	unclassified	unclassified	Bacteria	Bacteroidetes	Bacteroidia	Bacteroidales	Bacteroidaceae	Bacteroides	Bacteroides mediterraneensis	unclassified	unclassified
group	5427	10	80	756	16.46	100.0	HG0767536;HG1024886;HG2332199;HG4404285;HG4427266;HG4737383;HG4745619;HG5420062;HG5420555;Q86UQ0	information storage and processing	Transcription	4MT99	Zinc finger protein	9606.ENSP00000346729	Eukaryota	Chordata	Mammalia	Primates	Hominidae	Homo	Homo sapiens	unclassified	unclassified	0.1	-	0.1	-	0.0	-	0.0	-	9/10	9/10	7/10	7/10	7/10	10/10	10/10	10/10	10/10	10/10	8/10	8/10	0/0	0/0
member	5427	-	-	-	-	-	HG0767536	information storage and processing	Transcription	4MT99	Zinc finger protein	9606.ENSP00000346729	Eukaryota	Chordata	Mammalia	Primates	Hominidae	Pan	Pan troglodytes	unclassified	unclassified
member	5427	-	-	-	-	-	HG1024886	information storage and processing	Transcription	4MT99	Zinc finger protein	9606.ENSP00000346729	Eukaryota	Chordata	Mammalia	Primates	Hominidae	Pan	Pan troglodytes	unclassified	unclassified
member	5427	-	-	-	-	-	HG2332199	information storage and processing	Transcription	4MT99	Zinc finger protein	9606.ENSP00000346729	Eukaryota	Chordata	Mammalia	Primates	Hominidae	Homo	Homo sapiens	unclassified	unclassified
member	5427	-	-	-	-	-	HG4404285	poorly characterized	Function unknown	368I5	Zinc finger protein 589	9544.ENSMMUP00000028462	Eukaryota	Chordata	Mammalia	Primates	Hominidae	Homo	Homo sapiens	unclassified	unclassified
member	5427	-	-	-	-	-	HG4427266	information storage and processing	Transcription	4MT99	Zinc finger protein	9606.ENSP00000346729	Eukaryota	Chordata	Mammalia	Primates	Hominidae	Homo	Homo sapiens	unclassified	unclassified
member	5427	-	-	-	-	-	HG4427266	-	-	-	-	-	unclassified	unclassified	unclassified	unclassified	unclassified	unclassified	synthetic construct	-	-
member	5427	-	-	-	-	-	HG4737383	information storage and processing	Transcription	3JJ6Y	krueppel associated box	61853.ENSNLEP00000007801	Eukaryota	Chordata	Mammalia	Primates	Hominidae	Homo	Homo sapiens	unclassified	unclassified
member	5427	-	-	-	-	-	HG4745619	information storage and processing	Transcription	3JJ6Y	krueppel associated box	61853.ENSNLEP00000007801	Eukaryota	Chordata	Mammalia	Primates	Hominidae	Homo	Homo sapiens	unclassified	unclassified
member	5427	-	-	-	-	-	HG5420062	information storage and processing	Transcription	4MT99	Zinc finger protein	9606.ENSP00000346729	Eukaryota	Chordata	Mammalia	Primates	Hominidae	Homo	Homo sapiens	unclassified	unclassified
member	5427	-	-	-	-	-	HG5420555	information storage and processing	Transcription	4MT99	Zinc finger protein	9606.ENSP00000346729	Eukaryota	Chordata	Mammalia	Primates	Hominidae	Homo	Homo sapiens	unclassified	unclassified
member	5427	-	-	-	-	-	Q86UQ0	information storage and processing	Transcription	4MT99	Zinc finger protein	9606.ENSP00000346729	Eukaryota	Chordata	Mammalia	Primates	Hominidae	Homo	Homo sapiens	unclassified	unclassified
member	5427	-	-	-	-	-	Q86UQ0	-	-	-	-	-	unclassified	unclassified	unclassified	unclassified	unclassified	unclassified	synthetic construct	-	-
group	5428	32	80	395	8.35	99.75	HG0767828;HG1021210;HG1330330;HG2163357;HG3259520;HG3956066;HG4153348;HG4262495;HG4512991;HG4517401;HG4525552;HG4531716;HG4535297;HG4537939;HG4539345;HG4539589;HG4539874;HG4541427;HG4541939;HG4542604;HG4542701;HG4542771;HG4551812;HG4551896;HG4554401;HG4554649;HG4555186;HG4555463;HG4555870;HG4561378;HG4564147;HG4604528	metabolism	Carbohydrate transport and metabolism	4AKDE	UDP-N-acetylglucosamine 2-epimerase	various	Bacteria	Bacteroidetes	Bacteroidia	Bacteroidales	Bacteroidaceae	Bacteroides	various	cellulose synthase (EC 2.4.1.12); chitin synthase (EC 2.4.1.16); dolichyl-phosphate beta-D-mannosyltransferase (EC 2.4.1.83); dolichyl-phosphate beta-glucosyltransferase (EC 2.4.1.117); N-acetylglucosaminyltransferase (EC 2.4.1.-); N-acetylgalactosaminyltransferase (EC 2.4.1.-); hyaluronan synthase (EC 2.4.1.212); chitin oligosaccharide synthase (EC 2.4.1.-); beta-1,3-glucan synthase (EC 2.4.1.34); beta-1,4-mannan synthase (EC 2.4.1.-); beta-mannosylphosphodecaprenol-mannooligosaccharide alpha-1,6-mannosyltransferase (EC 2.4.1.199); UDP-Galf: rhamnopyranosyl-N-acetylglucosaminyl-PP-decaprenol beta-1,4/1,5-galactofuranosyltransferase (EC 2.4.1.287); UDP-Galf: galactofuranosyl-galactofuranosyl-rhamnosyl-N-acetylglucosaminyl-PP-decaprenol beta-1,5/1,6-galactofuranosyltransferase (EC 2.4.1.288); dTDP-L-Rha: N-acetylglucosaminyl-PP-decaprenol alpha-1,3-L-rhamnosyltransferase (EC 2.4.1.289); alternating beta-1,3/4-N-acetylmannan synthase (2.4.1.-)	GT2	0.1	-	0.1	-	0.0	-	0.0	-	30/32	30/32	21/32	31/32	(7)/32	24/32	23/32	23/32	23/32	17/32	15/32	(5)/32	19/32	19/32
member	5428	-	-	-	-	-	HG0767828	metabolism	Carbohydrate transport and metabolism	4AKDE	UDP-N-acetylglucosamine 2-epimerase	762984.HMPREF9445_00973	Bacteria	Bacteroidetes	Bacteroidia	Bacteroidales	Bacteroidaceae	Bacteroides	Bacteroides eggerthii	unclassified	unclassified
member	5428	-	-	-	-	-	HG1021210	metabolism	Carbohydrate transport and metabolism	4AKDE	UDP-N-acetylglucosamine 2-epimerase	997884.HMPREF1068_02102	unclassified	unclassified	unclassified	unclassified	unclassified	unclassified	unclassified	unclassified	unclassified
member	5428	-	-	-	-	-	HG1330330	metabolism	Carbohydrate transport and metabolism	22W64	UDP-N-acetylglucosamine 2-epimerase	1235803.C825_00128	Bacteria	Bacteroidetes	Bacteroidia	Bacteroidales	Rikenellaceae	Alistipes	Alistipes indistinctus	cellulose synthase (EC 2.4.1.12); chitin synthase (EC 2.4.1.16); dolichyl-phosphate beta-D-mannosyltransferase (EC 2.4.1.83); dolichyl-phosphate beta-glucosyltransferase (EC 2.4.1.117); N-acetylglucosaminyltransferase (EC 2.4.1.-); N-acetylgalactosaminyltransferase (EC 2.4.1.-); hyaluronan synthase (EC 2.4.1.212); chitin oligosaccharide synthase (EC 2.4.1.-); beta-1,3-glucan synthase (EC 2.4.1.34); beta-1,4-mannan synthase (EC 2.4.1.-); beta-mannosylphosphodecaprenol-mannooligosaccharide alpha-1,6-mannosyltransferase (EC 2.4.1.199); UDP-Galf: rhamnopyranosyl-N-acetylglucosaminyl-PP-decaprenol beta-1,4/1,5-galactofuranosyltransferase (EC 2.4.1.287); UDP-Galf: galactofuranosyl-galactofuranosyl-rhamnosyl-N-acetylglucosaminyl-PP-decaprenol beta-1,5/1,6-galactofuranosyltransferase (EC 2.4.1.288); dTDP-L-Rha: N-acetylglucosaminyl-PP-decaprenol alpha-1,3-L-rhamnosyltransferase (EC 2.4.1.289); alternating beta-1,3/4-N-acetylmannan synthase (2.4.1.-)	GT2
member	5428	-	-	-	-	-	HG2163357	metabolism	Carbohydrate transport and metabolism	22W64	UDP-N-acetylglucosamine 2-epimerase	1515615.HQ41_01950	unclassified	unclassified	unclassified	unclassified	unclassified	unclassified	unclassified	unclassified	unclassified
member	5428	-	-	-	-	-	HG3259520	metabolism	Carbohydrate transport and metabolism	4AKDE	UDP-N-acetylglucosamine 2-epimerase	762984.HMPREF9445_00973	Bacteria	Bacteroidetes	Bacteroidia	Bacteroidales	Bacteroidaceae	Bacteroides	Bacteroides stercoris	cellulose synthase (EC 2.4.1.12); chitin synthase (EC 2.4.1.16); dolichyl-phosphate beta-D-mannosyltransferase (EC 2.4.1.83); dolichyl-phosphate beta-glucosyltransferase (EC 2.4.1.117); N-acetylglucosaminyltransferase (EC 2.4.1.-); N-acetylgalactosaminyltransferase (EC 2.4.1.-); hyaluronan synthase (EC 2.4.1.212); chitin oligosaccharide synthase (EC 2.4.1.-); beta-1,3-glucan synthase (EC 2.4.1.34); beta-1,4-mannan synthase (EC 2.4.1.-); beta-mannosylphosphodecaprenol-mannooligosaccharide alpha-1,6-mannosyltransferase (EC 2.4.1.199); UDP-Galf: rhamnopyranosyl-N-acetylglucosaminyl-PP-decaprenol beta-1,4/1,5-galactofuranosyltransferase (EC 2.4.1.287); UDP-Galf: galactofuranosyl-galactofuranosyl-rhamnosyl-N-acetylglucosaminyl-PP-decaprenol beta-1,5/1,6-galactofuranosyltransferase (EC 2.4.1.288); dTDP-L-Rha: N-acetylglucosaminyl-PP-decaprenol alpha-1,3-L-rhamnosyltransferase (EC 2.4.1.289); alternating beta-1,3/4-N-acetylmannan synthase (2.4.1.-)	GT2
member	5428	-	-	-	-	-	HG3956066	metabolism	Carbohydrate transport and metabolism	4AKDE	UDP-N-acetylglucosamine 2-epimerase	411479.BACUNI_02559	Bacteria	Bacteroidetes	Bacteroidia	Bacteroidales	Bacteroidaceae	Bacteroides	Bacteroides intestinalis	cellulose synthase (EC 2.4.1.12); chitin synthase (EC 2.4.1.16); dolichyl-phosphate beta-D-mannosyltransferase (EC 2.4.1.83); dolichyl-phosphate beta-glucosyltransferase (EC 2.4.1.117); N-acetylglucosaminyltransferase (EC 2.4.1.-); N-acetylgalactosaminyltransferase (EC 2.4.1.-); hyaluronan synthase (EC 2.4.1.212); chitin oligosaccharide synthase (EC 2.4.1.-); beta-1,3-glucan synthase (EC 2.4.1.34); beta-1,4-mannan synthase (EC 2.4.1.-); beta-mannosylphosphodecaprenol-mannooligosaccharide alpha-1,6-mannosyltransferase (EC 2.4.1.199); UDP-Galf: rhamnopyranosyl-N-acetylglucosaminyl-PP-decaprenol beta-1,4/1,5-galactofuranosyltransferase (EC 2.4.1.287); UDP-Galf: galactofuranosyl-galactofuranosyl-rhamnosyl-N-acetylglucosaminyl-PP-decaprenol beta-1,5/1,6-galactofuranosyltransferase (EC 2.4.1.288); dTDP-L-Rha: N-acetylglucosaminyl-PP-decaprenol alpha-1,3-L-rhamnosyltransferase (EC 2.4.1.289); alternating beta-1,3/4-N-acetylmannan synthase (2.4.1.-)	GT2
member	5428	-	-	-	-	-	HG4153348	metabolism	Carbohydrate transport and metabolism	4AKDE	UDP-N-acetylglucosamine 2-epimerase	411479.BACUNI_02559	unclassified	unclassified	unclassified	unclassified	unclassified	unclassified	unclassified	lipid-A-disaccharide synthase (EC 2.4.1.182).	GT19
member	5428	-	-	-	-	-	HG4262495	cellular processes and signaling	Cell wall/membrane/envelope biogenesis	3WH37	Belongs to the UDP-N-acetylglucosamine 2-epimerase family	471875.RUMLAC_01824	Bacteria	Firmicutes	Clostridia	Eubacteriales	Lachnospiraceae	Mediterraneibacter	[Ruminococcus] lactaris	lipid-A-disaccharide synthase (EC 2.4.1.182).	GT19
member	5428	-	-	-	-	-	HG4512991	metabolism	Carbohydrate transport and metabolism	4AKDE	UDP-N-acetylglucosamine 2-epimerase	693979.Bache_2456	Bacteria	Bacteroidetes	Bacteroidia	Bacteroidales	Bacteroidaceae	Bacteroides	Bacteroides sp. D20	cellulose synthase (EC 2.4.1.12); chitin synthase (EC 2.4.1.16); dolichyl-phosphate beta-D-mannosyltransferase (EC 2.4.1.83); dolichyl-phosphate beta-glucosyltransferase (EC 2.4.1.117); N-acetylglucosaminyltransferase (EC 2.4.1.-); N-acetylgalactosaminyltransferase (EC 2.4.1.-); hyaluronan synthase (EC 2.4.1.212); chitin oligosaccharide synthase (EC 2.4.1.-); beta-1,3-glucan synthase (EC 2.4.1.34); beta-1,4-mannan synthase (EC 2.4.1.-); beta-mannosylphosphodecaprenol-mannooligosaccharide alpha-1,6-mannosyltransferase (EC 2.4.1.199); UDP-Galf: rhamnopyranosyl-N-acetylglucosaminyl-PP-decaprenol beta-1,4/1,5-galactofuranosyltransferase (EC 2.4.1.287); UDP-Galf: galactofuranosyl-galactofuranosyl-rhamnosyl-N-acetylglucosaminyl-PP-decaprenol beta-1,5/1,6-galactofuranosyltransferase (EC 2.4.1.288); dTDP-L-Rha: N-acetylglucosaminyl-PP-decaprenol alpha-1,3-L-rhamnosyltransferase (EC 2.4.1.289); alternating beta-1,3/4-N-acetylmannan synthase (2.4.1.-)	GT2
member	5428	-	-	-	-	-	HG4512991	-	-	-	-	-	Bacteria	Bacteroidetes	Bacteroidia	Bacteroidales	Bacteroidaceae	Bacteroides	unclassified	-	-
member	5428	-	-	-	-	-	HG4517401	metabolism	Carbohydrate transport and metabolism	4AKDE	UDP-N-acetylglucosamine 2-epimerase	762984.HMPREF9445_00973	Bacteria	Bacteroidetes	Bacteroidia	Bacteroidales	Bacteroidaceae	Bacteroides	Bacteroides sp. AF26-10BH	cellulose synthase (EC 2.4.1.12); chitin synthase (EC 2.4.1.16); dolichyl-phosphate beta-D-mannosyltransferase (EC 2.4.1.83); dolichyl-phosphate beta-glucosyltransferase (EC 2.4.1.117); N-acetylglucosaminyltransferase (EC 2.4.1.-); N-acetylgalactosaminyltransferase (EC 2.4.1.-); hyaluronan synthase (EC 2.4.1.212); chitin oligosaccharide synthase (EC 2.4.1.-); beta-1,3-glucan synthase (EC 2.4.1.34); beta-1,4-mannan synthase (EC 2.4.1.-); beta-mannosylphosphodecaprenol-mannooligosaccharide alpha-1,6-mannosyltransferase (EC 2.4.1.199); UDP-Galf: rhamnopyranosyl-N-acetylglucosaminyl-PP-decaprenol beta-1,4/1,5-galactofuranosyltransferase (EC 2.4.1.287); UDP-Galf: galactofuranosyl-galactofuranosyl-rhamnosyl-N-acetylglucosaminyl-PP-decaprenol beta-1,5/1,6-galactofuranosyltransferase (EC 2.4.1.288); dTDP-L-Rha: N-acetylglucosaminyl-PP-decaprenol alpha-1,3-L-rhamnosyltransferase (EC 2.4.1.289); alternating beta-1,3/4-N-acetylmannan synthase (2.4.1.-)	GT2
member	5428	-	-	-	-	-	HG4517401	-	-	-	-	-	Bacteria	Bacteroidetes	Bacteroidia	Bacteroidales	Bacteroidaceae	Bacteroides	Bacteroides sp. AF35-22	-	-
member	5428	-	-	-	-	-	HG4517401	-	-	-	-	-	Bacteria	Bacteroidetes	Bacteroidia	Bacteroidales	Bacteroidaceae	Bacteroides	Bacteroides uniformis	-	-
member	5428	-	-	-	-	-	HG4517401	-	-	-	-	-	Bacteria	Bacteroidetes	Bacteroidia	Bacteroidales	Bacteroidaceae	Bacteroides	unclassified	-	-
member	5428	-	-	-	-	-	HG4525552	cellular processes and signaling	Cell wall/membrane/envelope biogenesis	2FM5D	UDP-N-acetylglucosamine 2-epimerase	1211813.CAPH01000007_gene1879	unclassified	unclassified	unclassified	unclassified	unclassified	unclassified	unclassified	lipid-A-disaccharide synthase (EC 2.4.1.182).	GT19
member	5428	-	-	-	-	-	HG4531716	metabolism	Carbohydrate transport and metabolism	4AKDE	UDP-N-acetylglucosamine 2-epimerase	693979.Bache_2456	Bacteria	Bacteroidetes	Bacteroidia	Bacteroidales	Bacteroidaceae	Mediterranea	Mediterranea massiliensis	cellulose synthase (EC 2.4.1.12); chitin synthase (EC 2.4.1.16); dolichyl-phosphate beta-D-mannosyltransferase (EC 2.4.1.83); dolichyl-phosphate beta-glucosyltransferase (EC 2.4.1.117); N-acetylglucosaminyltransferase (EC 2.4.1.-); N-acetylgalactosaminyltransferase (EC 2.4.1.-); hyaluronan synthase (EC 2.4.1.212); chitin oligosaccharide synthase (EC 2.4.1.-); beta-1,3-glucan synthase (EC 2.4.1.34); beta-1,4-mannan synthase (EC 2.4.1.-); beta-mannosylphosphodecaprenol-mannooligosaccharide alpha-1,6-mannosyltransferase (EC 2.4.1.199); UDP-Galf: rhamnopyranosyl-N-acetylglucosaminyl-PP-decaprenol beta-1,4/1,5-galactofuranosyltransferase (EC 2.4.1.287); UDP-Galf: galactofuranosyl-galactofuranosyl-rhamnosyl-N-acetylglucosaminyl-PP-decaprenol beta-1,5/1,6-galactofuranosyltransferase (EC 2.4.1.288); dTDP-L-Rha: N-acetylglucosaminyl-PP-decaprenol alpha-1,3-L-rhamnosyltransferase (EC 2.4.1.289); alternating beta-1,3/4-N-acetylmannan synthase (2.4.1.-)	GT2
member	5428	-	-	-	-	-	HG4535297	metabolism	Carbohydrate transport and metabolism	4AKDE	UDP-N-acetylglucosamine 2-epimerase	693979.Bache_2456	Bacteria	Bacteroidetes	Bacteroidia	Bacteroidales	Barnesiellaceae	Barnesiella	Barnesiella intestinihominis	cellulose synthase (EC 2.4.1.12); chitin synthase (EC 2.4.1.16); dolichyl-phosphate beta-D-mannosyltransferase (EC 2.4.1.83); dolichyl-phosphate beta-glucosyltransferase (EC 2.4.1.117); N-acetylglucosaminyltransferase (EC 2.4.1.-); N-acetylgalactosaminyltransferase (EC 2.4.1.-); hyaluronan synthase (EC 2.4.1.212); chitin oligosaccharide synthase (EC 2.4.1.-); beta-1,3-glucan synthase (EC 2.4.1.34); beta-1,4-mannan synthase (EC 2.4.1.-); beta-mannosylphosphodecaprenol-mannooligosaccharide alpha-1,6-mannosyltransferase (EC 2.4.1.199); UDP-Galf: rhamnopyranosyl-N-acetylglucosaminyl-PP-decaprenol beta-1,4/1,5-galactofuranosyltransferase (EC 2.4.1.287); UDP-Galf: galactofuranosyl-galactofuranosyl-rhamnosyl-N-acetylglucosaminyl-PP-decaprenol beta-1,5/1,6-galactofuranosyltransferase (EC 2.4.1.288); dTDP-L-Rha: N-acetylglucosaminyl-PP-decaprenol alpha-1,3-L-rhamnosyltransferase (EC 2.4.1.289); alternating beta-1,3/4-N-acetylmannan synthase (2.4.1.-)	GT2
member	5428	-	-	-	-	-	HG4537939	metabolism	Carbohydrate transport and metabolism	4AKDE	UDP-N-acetylglucosamine 2-epimerase	997884.HMPREF1068_02102	Bacteria	Bacteroidetes	Bacteroidia	Bacteroidales	Bacteroidaceae	Bacteroides	Bacteroides fragilis	cellulose synthase (EC 2.4.1.12); chitin synthase (EC 2.4.1.16); dolichyl-phosphate beta-D-mannosyltransferase (EC 2.4.1.83); dolichyl-phosphate beta-glucosyltransferase (EC 2.4.1.117); N-acetylglucosaminyltransferase (EC 2.4.1.-); N-acetylgalactosaminyltransferase (EC 2.4.1.-); hyaluronan synthase (EC 2.4.1.212); chitin oligosaccharide synthase (EC 2.4.1.-); beta-1,3-glucan synthase (EC 2.4.1.34); beta-1,4-mannan synthase (EC 2.4.1.-); beta-mannosylphosphodecaprenol-mannooligosaccharide alpha-1,6-mannosyltransferase (EC 2.4.1.199); UDP-Galf: rhamnopyranosyl-N-acetylglucosaminyl-PP-decaprenol beta-1,4/1,5-galactofuranosyltransferase (EC 2.4.1.287); UDP-Galf: galactofuranosyl-galactofuranosyl-rhamnosyl-N-acetylglucosaminyl-PP-decaprenol beta-1,5/1,6-galactofuranosyltransferase (EC 2.4.1.288); dTDP-L-Rha: N-acetylglucosaminyl-PP-decaprenol alpha-1,3-L-rhamnosyltransferase (EC 2.4.1.289); alternating beta-1,3/4-N-acetylmannan synthase (2.4.1.-)	GT2
member	5428	-	-	-	-	-	HG4539345	metabolism	Carbohydrate transport and metabolism	22W64	UDP-N-acetylglucosamine 2-epimerase	1235803.C825_00128	Bacteria	Bacteroidetes	Bacteroidia	Bacteroidales	Rikenellaceae	Alistipes	Alistipes indistinctus	lipid-A-disaccharide synthase (EC 2.4.1.182).	GT19
member	5428	-	-	-	-	-	HG4539589	metabolism	Carbohydrate transport and metabolism	4AKDE	UDP-N-acetylglucosamine 2-epimerase	272559.BF9343_0709	Bacteria	Bacteroidetes	Bacteroidia	Bacteroidales	Prevotellaceae	Prevotella	Prevotella copri	lipid-A-disaccharide synthase (EC 2.4.1.182).	GT19
member	5428	-	-	-	-	-	HG4539874	metabolism	Carbohydrate transport and metabolism	4AKDE	UDP-N-acetylglucosamine 2-epimerase	1121101.HMPREF1532_02916	Bacteria	Bacteroidetes	Bacteroidia	Bacteroidales	Bacteroidaceae	Bacteroides	Bacteroides sp. CAG:189	lipid-A-disaccharide synthase (EC 2.4.1.182).	GT19
member	5428	-	-	-	-	-	HG4541427	metabolism	Carbohydrate transport and metabolism	4AKDE	UDP-N-acetylglucosamine 2-epimerase	411479.BACUNI_02559	unclassified	unclassified	unclassified	unclassified	unclassified	unclassified	unclassified	cellulose synthase (EC 2.4.1.12); chitin synthase (EC 2.4.1.16); dolichyl-phosphate beta-D-mannosyltransferase (EC 2.4.1.83); dolichyl-phosphate beta-glucosyltransferase (EC 2.4.1.117); N-acetylglucosaminyltransferase (EC 2.4.1.-); N-acetylgalactosaminyltransferase (EC 2.4.1.-); hyaluronan synthase (EC 2.4.1.212); chitin oligosaccharide synthase (EC 2.4.1.-); beta-1,3-glucan synthase (EC 2.4.1.34); beta-1,4-mannan synthase (EC 2.4.1.-); beta-mannosylphosphodecaprenol-mannooligosaccharide alpha-1,6-mannosyltransferase (EC 2.4.1.199); UDP-Galf: rhamnopyranosyl-N-acetylglucosaminyl-PP-decaprenol beta-1,4/1,5-galactofuranosyltransferase (EC 2.4.1.287); UDP-Galf: galactofuranosyl-galactofuranosyl-rhamnosyl-N-acetylglucosaminyl-PP-decaprenol beta-1,5/1,6-galactofuranosyltransferase (EC 2.4.1.288); dTDP-L-Rha: N-acetylglucosaminyl-PP-decaprenol alpha-1,3-L-rhamnosyltransferase (EC 2.4.1.289); alternating beta-1,3/4-N-acetylmannan synthase (2.4.1.-)	GT2
member	5428	-	-	-	-	-	HG4541939	metabolism	Carbohydrate transport and metabolism	22W64	UDP-N-acetylglucosamine 2-epimerase	742817.HMPREF9449_03037	unclassified	unclassified	unclassified	unclassified	unclassified	unclassified	unclassified	lipid-A-disaccharide synthase (EC 2.4.1.182).	GT19
member	5428	-	-	-	-	-	HG4542604	metabolism	Carbohydrate transport and metabolism	4AKDE	UDP-N-acetylglucosamine 2-epimerase	997884.HMPREF1068_02102	Bacteria	Bacteroidetes	Bacteroidia	Bacteroidales	Bacteroidaceae	Bacteroides	Bacteroides eggerthii	cellulose synthase (EC 2.4.1.12); chitin synthase (EC 2.4.1.16); dolichyl-phosphate beta-D-mannosyltransferase (EC 2.4.1.83); dolichyl-phosphate beta-glucosyltransferase (EC 2.4.1.117); N-acetylglucosaminyltransferase (EC 2.4.1.-); N-acetylgalactosaminyltransferase (EC 2.4.1.-); hyaluronan synthase (EC 2.4.1.212); chitin oligosaccharide synthase (EC 2.4.1.-); beta-1,3-glucan synthase (EC 2.4.1.34); beta-1,4-mannan synthase (EC 2.4.1.-); beta-mannosylphosphodecaprenol-mannooligosaccharide alpha-1,6-mannosyltransferase (EC 2.4.1.199); UDP-Galf: rhamnopyranosyl-N-acetylglucosaminyl-PP-decaprenol beta-1,4/1,5-galactofuranosyltransferase (EC 2.4.1.287); UDP-Galf: galactofuranosyl-galactofuranosyl-rhamnosyl-N-acetylglucosaminyl-PP-decaprenol beta-1,5/1,6-galactofuranosyltransferase (EC 2.4.1.288); dTDP-L-Rha: N-acetylglucosaminyl-PP-decaprenol alpha-1,3-L-rhamnosyltransferase (EC 2.4.1.289); alternating beta-1,3/4-N-acetylmannan synthase (2.4.1.-)	GT2
member	5428	-	-	-	-	-	HG4542701	metabolism	Carbohydrate transport and metabolism	4AKDE	UDP-N-acetylglucosamine 2-epimerase	997884.HMPREF1068_02102	Bacteria	Bacteroidetes	Bacteroidia	Bacteroidales	Bacteroidaceae	Bacteroides	Bacteroides eggerthii	cellulose synthase (EC 2.4.1.12); chitin synthase (EC 2.4.1.16); dolichyl-phosphate beta-D-mannosyltransferase (EC 2.4.1.83); dolichyl-phosphate beta-glucosyltransferase (EC 2.4.1.117); N-acetylglucosaminyltransferase (EC 2.4.1.-); N-acetylgalactosaminyltransferase (EC 2.4.1.-); hyaluronan synthase (EC 2.4.1.212); chitin oligosaccharide synthase (EC 2.4.1.-); beta-1,3-glucan synthase (EC 2.4.1.34); beta-1,4-mannan synthase (EC 2.4.1.-); beta-mannosylphosphodecaprenol-mannooligosaccharide alpha-1,6-mannosyltransferase (EC 2.4.1.199); UDP-Galf: rhamnopyranosyl-N-acetylglucosaminyl-PP-decaprenol beta-1,4/1,5-galactofuranosyltransferase (EC 2.4.1.287); UDP-Galf: galactofuranosyl-galactofuranosyl-rhamnosyl-N-acetylglucosaminyl-PP-decaprenol beta-1,5/1,6-galactofuranosyltransferase (EC 2.4.1.288); dTDP-L-Rha: N-acetylglucosaminyl-PP-decaprenol alpha-1,3-L-rhamnosyltransferase (EC 2.4.1.289); alternating beta-1,3/4-N-acetylmannan synthase (2.4.1.-)	GT2
member	5428	-	-	-	-	-	HG4542771	metabolism	Carbohydrate transport and metabolism	4AKDE	UDP-N-acetylglucosamine 2-epimerase	997884.HMPREF1068_02102	Bacteria	Bacteroidetes	Bacteroidia	Bacteroidales	Bacteroidaceae	Bacteroides	Bacteroides eggerthii	cellulose synthase (EC 2.4.1.12); chitin synthase (EC 2.4.1.16); dolichyl-phosphate beta-D-mannosyltransferase (EC 2.4.1.83); dolichyl-phosphate beta-glucosyltransferase (EC 2.4.1.117); N-acetylglucosaminyltransferase (EC 2.4.1.-); N-acetylgalactosaminyltransferase (EC 2.4.1.-); hyaluronan synthase (EC 2.4.1.212); chitin oligosaccharide synthase (EC 2.4.1.-); beta-1,3-glucan synthase (EC 2.4.1.34); beta-1,4-mannan synthase (EC 2.4.1.-); beta-mannosylphosphodecaprenol-mannooligosaccharide alpha-1,6-mannosyltransferase (EC 2.4.1.199); UDP-Galf: rhamnopyranosyl-N-acetylglucosaminyl-PP-decaprenol beta-1,4/1,5-galactofuranosyltransferase (EC 2.4.1.287); UDP-Galf: galactofuranosyl-galactofuranosyl-rhamnosyl-N-acetylglucosaminyl-PP-decaprenol beta-1,5/1,6-galactofuranosyltransferase (EC 2.4.1.288); dTDP-L-Rha: N-acetylglucosaminyl-PP-decaprenol alpha-1,3-L-rhamnosyltransferase (EC 2.4.1.289); alternating beta-1,3/4-N-acetylmannan synthase (2.4.1.-)	GT2
member	5428	-	-	-	-	-	HG4551812	metabolism	Carbohydrate transport and metabolism	22W64	UDP-N-acetylglucosamine 2-epimerase	411477.PARMER_03447	Bacteria	Bacteroidetes	Bacteroidia	Bacteroidales	Bacteroidaceae	Bacteroides	Bacteroides fragilis	cellulose synthase (EC 2.4.1.12); chitin synthase (EC 2.4.1.16); dolichyl-phosphate beta-D-mannosyltransferase (EC 2.4.1.83); dolichyl-phosphate beta-glucosyltransferase (EC 2.4.1.117); N-acetylglucosaminyltransferase (EC 2.4.1.-); N-acetylgalactosaminyltransferase (EC 2.4.1.-); hyaluronan synthase (EC 2.4.1.212); chitin oligosaccharide synthase (EC 2.4.1.-); beta-1,3-glucan synthase (EC 2.4.1.34); beta-1,4-mannan synthase (EC 2.4.1.-); beta-mannosylphosphodecaprenol-mannooligosaccharide alpha-1,6-mannosyltransferase (EC 2.4.1.199); UDP-Galf: rhamnopyranosyl-N-acetylglucosaminyl-PP-decaprenol beta-1,4/1,5-galactofuranosyltransferase (EC 2.4.1.287); UDP-Galf: galactofuranosyl-galactofuranosyl-rhamnosyl-N-acetylglucosaminyl-PP-decaprenol beta-1,5/1,6-galactofuranosyltransferase (EC 2.4.1.288); dTDP-L-Rha: N-acetylglucosaminyl-PP-decaprenol alpha-1,3-L-rhamnosyltransferase (EC 2.4.1.289); alternating beta-1,3/4-N-acetylmannan synthase (2.4.1.-)	GT2
member	5428	-	-	-	-	-	HG4551812	-	-	-	-	-	Bacteria	Bacteroidetes	Bacteroidia	Bacteroidales	Bacteroidaceae	Bacteroides	Bacteroides sp. AM27-13	-	-
member	5428	-	-	-	-	-	HG4551812	-	-	-	-	-	Bacteria	Bacteroidetes	Bacteroidia	Bacteroidales	Bacteroidaceae	Bacteroides	Bacteroides sp. AM28-6	-	-
member	5428	-	-	-	-	-	HG4551812	-	-	-	-	-	Bacteria	Bacteroidetes	Bacteroidia	Bacteroidales	unclassified	unclassified	unclassified	-	-
member	5428	-	-	-	-	-	HG4551896	metabolism	Carbohydrate transport and metabolism	4AKDE	UDP-N-acetylglucosamine 2-epimerase	762984.HMPREF9445_00973	Bacteria	Bacteroidetes	Bacteroidia	Bacteroidales	Bacteroidaceae	Bacteroides	Bacteroides clarus	CMP-beta-KDO: alpha-3-deoxy-D-manno-octulosonic-acid (KDO) transferase (EC 2.4.99.-).	GT30
member	5428	-	-	-	-	-	HG4554401	metabolism	Carbohydrate transport and metabolism	22W64	UDP-N-acetylglucosamine 2-epimerase	411477.PARMER_03447	Bacteria	Bacteroidetes	Bacteroidia	Bacteroidales	Tannerellaceae	Parabacteroides	Parabacteroides distasonis	cellulose synthase (EC 2.4.1.12); chitin synthase (EC 2.4.1.16); dolichyl-phosphate beta-D-mannosyltransferase (EC 2.4.1.83); dolichyl-phosphate beta-glucosyltransferase (EC 2.4.1.117); N-acetylglucosaminyltransferase (EC 2.4.1.-); N-acetylgalactosaminyltransferase (EC 2.4.1.-); hyaluronan synthase (EC 2.4.1.212); chitin oligosaccharide synthase (EC 2.4.1.-); beta-1,3-glucan synthase (EC 2.4.1.34); beta-1,4-mannan synthase (EC 2.4.1.-); beta-mannosylphosphodecaprenol-mannooligosaccharide alpha-1,6-mannosyltransferase (EC 2.4.1.199); UDP-Galf: rhamnopyranosyl-N-acetylglucosaminyl-PP-decaprenol beta-1,4/1,5-galactofuranosyltransferase (EC 2.4.1.287); UDP-Galf: galactofuranosyl-galactofuranosyl-rhamnosyl-N-acetylglucosaminyl-PP-decaprenol beta-1,5/1,6-galactofuranosyltransferase (EC 2.4.1.288); dTDP-L-Rha: N-acetylglucosaminyl-PP-decaprenol alpha-1,3-L-rhamnosyltransferase (EC 2.4.1.289); alternating beta-1,3/4-N-acetylmannan synthase (2.4.1.-)	GT2
member	5428	-	-	-	-	-	HG4554401	-	-	-	-	-	Bacteria	Bacteroidetes	Bacteroidia	Bacteroidales	Tannerellaceae	Parabacteroides	Parabacteroides sp. 20_3	-	-
member	5428	-	-	-	-	-	HG4554401	-	-	-	-	-	Bacteria	Bacteroidetes	Bacteroidia	Bacteroidales	unclassified	unclassified	unclassified	-	-
member	5428	-	-	-	-	-	HG4554649	metabolism	Carbohydrate transport and metabolism	4AKDE	UDP-N-acetylglucosamine 2-epimerase	762984.HMPREF9445_00973	Bacteria	Bacteroidetes	Bacteroidia	Bacteroidales	Bacteroidaceae	Bacteroides	Bacteroides eggerthii	cellulose synthase (EC 2.4.1.12); chitin synthase (EC 2.4.1.16); dolichyl-phosphate beta-D-mannosyltransferase (EC 2.4.1.83); dolichyl-phosphate beta-glucosyltransferase (EC 2.4.1.117); N-acetylglucosaminyltransferase (EC 2.4.1.-); N-acetylgalactosaminyltransferase (EC 2.4.1.-); hyaluronan synthase (EC 2.4.1.212); chitin oligosaccharide synthase (EC 2.4.1.-); beta-1,3-glucan synthase (EC 2.4.1.34); beta-1,4-mannan synthase (EC 2.4.1.-); beta-mannosylphosphodecaprenol-mannooligosaccharide alpha-1,6-mannosyltransferase (EC 2.4.1.199); UDP-Galf: rhamnopyranosyl-N-acetylglucosaminyl-PP-decaprenol beta-1,4/1,5-galactofuranosyltransferase (EC 2.4.1.287); UDP-Galf: galactofuranosyl-galactofuranosyl-rhamnosyl-N-acetylglucosaminyl-PP-decaprenol beta-1,5/1,6-galactofuranosyltransferase (EC 2.4.1.288); dTDP-L-Rha: N-acetylglucosaminyl-PP-decaprenol alpha-1,3-L-rhamnosyltransferase (EC 2.4.1.289); alternating beta-1,3/4-N-acetylmannan synthase (2.4.1.-)	GT2
member	5428	-	-	-	-	-	HG4555186	metabolism	Carbohydrate transport and metabolism	22W64	UDP-N-acetylglucosamine 2-epimerase	411477.PARMER_03447	Bacteria	Bacteroidetes	Bacteroidia	Bacteroidales	Bacteroidaceae	Phocaeicola	Phocaeicola vulgatus	cellulose synthase (EC 2.4.1.12); chitin synthase (EC 2.4.1.16); dolichyl-phosphate beta-D-mannosyltransferase (EC 2.4.1.83); dolichyl-phosphate beta-glucosyltransferase (EC 2.4.1.117); N-acetylglucosaminyltransferase (EC 2.4.1.-); N-acetylgalactosaminyltransferase (EC 2.4.1.-); hyaluronan synthase (EC 2.4.1.212); chitin oligosaccharide synthase (EC 2.4.1.-); beta-1,3-glucan synthase (EC 2.4.1.34); beta-1,4-mannan synthase (EC 2.4.1.-); beta-mannosylphosphodecaprenol-mannooligosaccharide alpha-1,6-mannosyltransferase (EC 2.4.1.199); UDP-Galf: rhamnopyranosyl-N-acetylglucosaminyl-PP-decaprenol beta-1,4/1,5-galactofuranosyltransferase (EC 2.4.1.287); UDP-Galf: galactofuranosyl-galactofuranosyl-rhamnosyl-N-acetylglucosaminyl-PP-decaprenol beta-1,5/1,6-galactofuranosyltransferase (EC 2.4.1.288); dTDP-L-Rha: N-acetylglucosaminyl-PP-decaprenol alpha-1,3-L-rhamnosyltransferase (EC 2.4.1.289); alternating beta-1,3/4-N-acetylmannan synthase (2.4.1.-)	GT2
member	5428	-	-	-	-	-	HG4555186	-	-	-	-	-	Bacteria	Bacteroidetes	Bacteroidia	Bacteroidales	unclassified	unclassified	unclassified	-	-
member	5428	-	-	-	-	-	HG4555463	metabolism	Carbohydrate transport and metabolism	4AKDE	UDP-N-acetylglucosamine 2-epimerase	411479.BACUNI_02559	Bacteria	Bacteroidetes	Bacteroidia	Bacteroidales	Bacteroidaceae	Bacteroides	Bacteroides sp. 4_1_36	cellulose synthase (EC 2.4.1.12); chitin synthase (EC 2.4.1.16); dolichyl-phosphate beta-D-mannosyltransferase (EC 2.4.1.83); dolichyl-phosphate beta-glucosyltransferase (EC 2.4.1.117); N-acetylglucosaminyltransferase (EC 2.4.1.-); N-acetylgalactosaminyltransferase (EC 2.4.1.-); hyaluronan synthase (EC 2.4.1.212); chitin oligosaccharide synthase (EC 2.4.1.-); beta-1,3-glucan synthase (EC 2.4.1.34); beta-1,4-mannan synthase (EC 2.4.1.-); beta-mannosylphosphodecaprenol-mannooligosaccharide alpha-1,6-mannosyltransferase (EC 2.4.1.199); UDP-Galf: rhamnopyranosyl-N-acetylglucosaminyl-PP-decaprenol beta-1,4/1,5-galactofuranosyltransferase (EC 2.4.1.287); UDP-Galf: galactofuranosyl-galactofuranosyl-rhamnosyl-N-acetylglucosaminyl-PP-decaprenol beta-1,5/1,6-galactofuranosyltransferase (EC 2.4.1.288); dTDP-L-Rha: N-acetylglucosaminyl-PP-decaprenol alpha-1,3-L-rhamnosyltransferase (EC 2.4.1.289); alternating beta-1,3/4-N-acetylmannan synthase (2.4.1.-)	GT2
member	5428	-	-	-	-	-	HG4555463	-	-	-	-	-	Bacteria	Bacteroidetes	Bacteroidia	Bacteroidales	Bacteroidaceae	Bacteroides	Bacteroides uniformis	-	-
member	5428	-	-	-	-	-	HG4555463	-	-	-	-	-	Bacteria	Bacteroidetes	Bacteroidia	Bacteroidales	Bacteroidaceae	Phocaeicola	Phocaeicola vulgatus	-	-
member	5428	-	-	-	-	-	HG4555463	-	-	-	-	-	Bacteria	Bacteroidetes	Bacteroidia	Bacteroidales	Tannerellaceae	Parabacteroides	Parabacteroides sp. AM18-12LB	-	-
member	5428	-	-	-	-	-	HG4555463	-	-	-	-	-	Bacteria	Bacteroidetes	Bacteroidia	Bacteroidales	Tannerellaceae	Parabacteroides	Parabacteroides sp. AM27-42	-	-
member	5428	-	-	-	-	-	HG4555463	-	-	-	-	-	Bacteria	Bacteroidetes	Bacteroidia	Bacteroidales	unclassified	unclassified	unclassified	-	-
member	5428	-	-	-	-	-	HG4555870	metabolism	Carbohydrate transport and metabolism	22W64	UDP-N-acetylglucosamine 2-epimerase	742726.HMPREF9448_00135	Bacteria	Bacteroidetes	Bacteroidia	Bacteroidales	Odoribacteraceae	Butyricimonas	Butyricimonas vaginalis	cellulose synthase (EC 2.4.1.12); chitin synthase (EC 2.4.1.16); dolichyl-phosphate beta-D-mannosyltransferase (EC 2.4.1.83); dolichyl-phosphate beta-glucosyltransferase (EC 2.4.1.117); N-acetylglucosaminyltransferase (EC 2.4.1.-); N-acetylgalactosaminyltransferase (EC 2.4.1.-); hyaluronan synthase (EC 2.4.1.212); chitin oligosaccharide synthase (EC 2.4.1.-); beta-1,3-glucan synthase (EC 2.4.1.34); beta-1,4-mannan synthase (EC 2.4.1.-); beta-mannosylphosphodecaprenol-mannooligosaccharide alpha-1,6-mannosyltransferase (EC 2.4.1.199); UDP-Galf: rhamnopyranosyl-N-acetylglucosaminyl-PP-decaprenol beta-1,4/1,5-galactofuranosyltransferase (EC 2.4.1.287); UDP-Galf: galactofuranosyl-galactofuranosyl-rhamnosyl-N-acetylglucosaminyl-PP-decaprenol beta-1,5/1,6-galactofuranosyltransferase (EC 2.4.1.288); dTDP-L-Rha: N-acetylglucosaminyl-PP-decaprenol alpha-1,3-L-rhamnosyltransferase (EC 2.4.1.289); alternating beta-1,3/4-N-acetylmannan synthase (2.4.1.-)	GT2
member	5428	-	-	-	-	-	HG4561378	metabolism	Carbohydrate transport and metabolism	4AKDE	UDP-N-acetylglucosamine 2-epimerase	997884.HMPREF1068_02102	Bacteria	Bacteroidetes	Bacteroidia	Bacteroidales	Bacteroidaceae	Bacteroides	Bacteroides nordii	cellulose synthase (EC 2.4.1.12); chitin synthase (EC 2.4.1.16); dolichyl-phosphate beta-D-mannosyltransferase (EC 2.4.1.83); dolichyl-phosphate beta-glucosyltransferase (EC 2.4.1.117); N-acetylglucosaminyltransferase (EC 2.4.1.-); N-acetylgalactosaminyltransferase (EC 2.4.1.-); hyaluronan synthase (EC 2.4.1.212); chitin oligosaccharide synthase (EC 2.4.1.-); beta-1,3-glucan synthase (EC 2.4.1.34); beta-1,4-mannan synthase (EC 2.4.1.-); beta-mannosylphosphodecaprenol-mannooligosaccharide alpha-1,6-mannosyltransferase (EC 2.4.1.199); UDP-Galf: rhamnopyranosyl-N-acetylglucosaminyl-PP-decaprenol beta-1,4/1,5-galactofuranosyltransferase (EC 2.4.1.287); UDP-Galf: galactofuranosyl-galactofuranosyl-rhamnosyl-N-acetylglucosaminyl-PP-decaprenol beta-1,5/1,6-galactofuranosyltransferase (EC 2.4.1.288); dTDP-L-Rha: N-acetylglucosaminyl-PP-decaprenol alpha-1,3-L-rhamnosyltransferase (EC 2.4.1.289); alternating beta-1,3/4-N-acetylmannan synthase (2.4.1.-)	GT2
member	5428	-	-	-	-	-	HG4564147	metabolism	Carbohydrate transport and metabolism	22W64	UDP-N-acetylglucosamine 2-epimerase	411477.PARMER_03447	unclassified	unclassified	unclassified	unclassified	unclassified	unclassified	unclassified	unclassified	unclassified
member	5428	-	-	-	-	-	HG4604528	metabolism	Carbohydrate transport and metabolism	4AKDE	UDP-N-acetylglucosamine 2-epimerase	997884.HMPREF1068_02102	Viruses	Uroviricota	Caudoviricetes	Caudovirales	Myoviridae	unclassified	Myoviridae sp.	lipid-A-disaccharide synthase (EC 2.4.1.182).	GT19
group	5429	10	80	312	22.22	99.68	HG0768000;HG2814020;HG2985250;HG4035104;HG4036708;HG4038512;HG4038582;HG4041121;HG4041261;HG4041928	cellular processes and signaling	Intracellular trafficking, secretion, and vesicular transport	4AM07	Conjugative transposon TraN protein	various	Bacteria	Bacteroidetes	Bacteroidia	Bacteroidales	various	various	various	unclassified	unclassified	0.1	-	0.1	-	0.0	-	0.0	-	10/10	10/10	7/10	10/10	(3)/10	10/10	10/10	10/10	10/10	7/10	7/10	(3)/10	0/0	0/0
member	5429	-	-	-	-	-	HG0768000	cellular processes and signaling	Intracellular trafficking, secretion, and vesicular transport	4AM07	Conjugative transposon TraN protein	272559.BF9343_1693	Bacteria	Bacteroidetes	Bacteroidia	Bacteroidales	Bacteroidaceae	Bacteroides	Bacteroides caccae	unclassified	unclassified
member	5429	-	-	-	-	-	HG0768000	-	-	-	-	-	Bacteria	Bacteroidetes	Bacteroidia	Bacteroidales	Bacteroidaceae	Bacteroides	Bacteroides faecis	-	-
member	5429	-	-	-	-	-	HG0768000	-	-	-	-	-	Bacteria	Bacteroidetes	Bacteroidia	Bacteroidales	Bacteroidaceae	Bacteroides	unclassified	-	-
member	5429	-	-	-	-	-	HG0768000	-	-	-	-	-	Bacteria	Bacteroidetes	Bacteroidia	Bacteroidales	Bacteroidaceae	Phocaeicola	Phocaeicola dorei	-	-
member	5429	-	-	-	-	-	HG0768000	-	-	-	-	-	Bacteria	Bacteroidetes	Bacteroidia	Bacteroidales	unclassified	unclassified	unclassified	-	-
member	5429	-	-	-	-	-	HG2814020	cellular processes and signaling	Intracellular trafficking, secretion, and vesicular transport	4AM07	Conjugative transposon TraN protein	1268240.ATFI01000004_gene4286	Bacteria	Bacteroidetes	Bacteroidia	Bacteroidales	Bacteroidaceae	Bacteroides	Bacteroides sp. AF26-7BH	unclassified	unclassified
member	5429	-	-	-	-	-	HG2814020	-	-	-	-	-	Bacteria	Bacteroidetes	Bacteroidia	Bacteroidales	Bacteroidaceae	Bacteroides	Bacteroides sp. AM28-6	-	-
member	5429	-	-	-	-	-	HG2814020	-	-	-	-	-	Bacteria	Bacteroidetes	Bacteroidia	Bacteroidales	Bacteroidaceae	Bacteroides	Bacteroides sp. M10	-	-
member	5429	-	-	-	-	-	HG2814020	-	-	-	-	-	Bacteria	Bacteroidetes	Bacteroidia	Bacteroidales	Bacteroidaceae	Bacteroides	Bacteroides uniformis	-	-
member	5429	-	-	-	-	-	HG2814020	-	-	-	-	-	Bacteria	Bacteroidetes	Bacteroidia	Bacteroidales	Tannerellaceae	Parabacteroides	Parabacteroides merdae	-	-
member	5429	-	-	-	-	-	HG2814020	-	-	-	-	-	Bacteria	Bacteroidetes	Bacteroidia	Bacteroidales	unclassified	unclassified	unclassified	-	-
member	5429	-	-	-	-	-	HG2985250	cellular processes and signaling	Intracellular trafficking, secretion, and vesicular transport	2FMQ5	Conjugative transposon TraN protein	762982.HMPREF9442_02907	Bacteria	Bacteroidetes	Bacteroidia	Bacteroidales	Tannerellaceae	Parabacteroides	Parabacteroides distasonis	unclassified	unclassified
member	5429	-	-	-	-	-	HG4035104	cellular processes and signaling	Intracellular trafficking, secretion, and vesicular transport	2FMQ5	Conjugative transposon TraN protein	762982.HMPREF9442_02907	Bacteria	Bacteroidetes	Bacteroidia	Bacteroidales	Prevotellaceae	Paraprevotella	Paraprevotella xylaniphila	unclassified	unclassified
member	5429	-	-	-	-	-	HG4036708	cellular processes and signaling	Intracellular trafficking, secretion, and vesicular transport	4AM07	Conjugative transposon TraN protein	1268240.ATFI01000004_gene4286	Bacteria	Bacteroidetes	Bacteroidia	Bacteroidales	Bacteroidaceae	Bacteroides	Bacteroides fragilis	unclassified	unclassified
member	5429	-	-	-	-	-	HG4036708	-	-	-	-	-	Bacteria	Bacteroidetes	Bacteroidia	Bacteroidales	Bacteroidaceae	Bacteroides	Bacteroides ovatus	-	-
member	5429	-	-	-	-	-	HG4036708	-	-	-	-	-	Bacteria	Bacteroidetes	Bacteroidia	Bacteroidales	Bacteroidaceae	Bacteroides	unclassified	-	-
member	5429	-	-	-	-	-	HG4038512	cellular processes and signaling	Intracellular trafficking, secretion, and vesicular transport	4AM07	Conjugative transposon TraN protein	411479.BACUNI_03187	Bacteria	Bacteroidetes	Bacteroidia	Bacteroidales	Bacteroidaceae	Bacteroides	Bacteroides fragilis	unclassified	unclassified
member	5429	-	-	-	-	-	HG4038512	-	-	-	-	-	Bacteria	Bacteroidetes	Bacteroidia	Bacteroidales	Bacteroidaceae	Bacteroides	Bacteroides sp. D22	-	-
member	5429	-	-	-	-	-	HG4038512	-	-	-	-	-	Bacteria	Bacteroidetes	Bacteroidia	Bacteroidales	unclassified	unclassified	unclassified	-	-
member	5429	-	-	-	-	-	HG4038582	cellular processes and signaling	Intracellular trafficking, secretion, and vesicular transport	4AM07	Conjugative transposon TraN protein	411479.BACUNI_03187	Bacteria	Bacteroidetes	Bacteroidia	Bacteroidales	Bacteroidaceae	Bacteroides	Bacteroides ovatus	unclassified	unclassified
member	5429	-	-	-	-	-	HG4038582	-	-	-	-	-	Bacteria	Bacteroidetes	Bacteroidia	Bacteroidales	Bacteroidaceae	Bacteroides	Bacteroides sp. 9_1_42FAA	-	-
member	5429	-	-	-	-	-	HG4038582	-	-	-	-	-	Bacteria	Bacteroidetes	Bacteroidia	Bacteroidales	Bacteroidaceae	Bacteroides	Bacteroides uniformis	-	-
member	5429	-	-	-	-	-	HG4038582	-	-	-	-	-	Bacteria	Bacteroidetes	Bacteroidia	Bacteroidales	Tannerellaceae	Parabacteroides	Parabacteroides merdae	-	-
member	5429	-	-	-	-	-	HG4038582	-	-	-	-	-	Bacteria	Bacteroidetes	Bacteroidia	Bacteroidales	unclassified	unclassified	unclassified	-	-
member	5429	-	-	-	-	-	HG4041121	cellular processes and signaling	Intracellular trafficking, secretion, and vesicular transport	4AM07	Conjugative transposon TraN protein	411479.BACUNI_03187	Bacteria	Bacteroidetes	Bacteroidia	Bacteroidales	Bacteroidaceae	Bacteroides	Bacteroides fragilis	unclassified	unclassified
member	5429	-	-	-	-	-	HG4041261	cellular processes and signaling	Intracellular trafficking, secretion, and vesicular transport	4AM07	Conjugative transposon TraN protein	1268240.ATFI01000004_gene4286	Bacteria	Bacteroidetes	Bacteroidia	Bacteroidales	Tannerellaceae	Parabacteroides	Parabacteroides sp. D13	unclassified	unclassified
member	5429	-	-	-	-	-	HG4041261	-	-	-	-	-	Bacteria	Bacteroidetes	Bacteroidia	Bacteroidales	unclassified	unclassified	unclassified	-	-
member	5429	-	-	-	-	-	HG4041928	cellular processes and signaling	Intracellular trafficking, secretion, and vesicular transport	2FMQ5	Conjugative transposon TraN protein	762982.HMPREF9442_02907	Bacteria	Bacteroidetes	Bacteroidia	Bacteroidales	Bacteroidaceae	Bacteroides	Bacteroides cellulosilyticus	unclassified	unclassified
member	5429	-	-	-	-	-	HG4041928	-	-	-	-	-	Bacteria	Bacteroidetes	Bacteroidia	Bacteroidales	Bacteroidaceae	Phocaeicola	Phocaeicola vulgatus	-	-
member	5429	-	-	-	-	-	HG4041928	-	-	-	-	-	Bacteria	Bacteroidetes	Bacteroidia	Bacteroidales	Tannerellaceae	Parabacteroides	Parabacteroides distasonis	-	-
member	5429	-	-	-	-	-	HG4041928	-	-	-	-	-	Bacteria	Bacteroidetes	Bacteroidia	Bacteroidales	unclassified	unclassified	unclassified	-	-
group	5430	1	-	-	-	-	HG0768289	unclassified	unclassified	31JFC	unclassified	1321778.HMPREF1982_00776	unclassified	unclassified	unclassified	unclassified	unclassified	unclassified	unclassified	unclassified	unclassified	0.1	-	0.1	-	0.0	-	0.0	-	1/1	1/1	1/1	1/1	1/1	0/0	0/0	0/0	0/0	0/0	0/0	0/0	0/0	0/0
member	5430	-	-	-	-	-	HG0768289	unclassified	unclassified	31JFC	unclassified	1321778.HMPREF1982_00776	unclassified	unclassified	unclassified	unclassified	unclassified	unclassified	unclassified	unclassified	unclassified
group	5431	1	-	-	-	-	HG0768508	metabolism	Amino acid transport and metabolism	3XNW9	lyase activity	155864.EDL933_5678	unclassified	unclassified	unclassified	unclassified	unclassified	unclassified	unclassified	unclassified	unclassified	0.1	-	0.1	-	0.0	-	0.0	-	1/1	1/1	1/1	1/1	1/1	0/0	0/0	0/0	0/0	0/0	0/0	0/0	0/0	0/0
member	5431	-	-	-	-	-	HG0768508	metabolism	Amino acid transport and metabolism	3XNW9	lyase activity	155864.EDL933_5678	unclassified	unclassified	unclassified	unclassified	unclassified	unclassified	unclassified	unclassified	unclassified
group	5432	1	-	-	-	-	HG0768544	information storage and processing	Translation, ribosomal structure and biogenesis	3WDEB	Ribosomal protein S16	936375.HMPREF1152_1258	Bacteria	Firmicutes	Clostridia	Eubacteriales	Eubacteriales Family XIII. Incertae Sedis	Mogibacterium	Mogibacterium kristiansenii	unclassified	unclassified	0.1	-	0.1	-	0.0	-	0.0	-	1/1	1/1	1/1	1/1	1/1	1/1	1/1	1/1	1/1	1/1	1/1	1/1	0/0	0/0
member	5432	-	-	-	-	-	HG0768544	information storage and processing	Translation, ribosomal structure and biogenesis	3WDEB	Ribosomal protein S16	936375.HMPREF1152_1258	Bacteria	Firmicutes	Clostridia	Eubacteriales	Eubacteriales Family XIII. Incertae Sedis	Mogibacterium	Mogibacterium kristiansenii	unclassified	unclassified
group	5433	1	-	-	-	-	HG0768966	information storage and processing	Transcription	2KXFX	Helix-turn-helix XRE-family like proteins	640081.Dsui_2833	unclassified	unclassified	unclassified	unclassified	unclassified	unclassified	unclassified	unclassified	unclassified	0.1	-	0.1	-	0.0	-	0.0	-	1/1	1/1	1/1	1/1	1/1	0/0	0/0	0/0	0/0	0/0	0/0	0/0	0/0	0/0
member	5433	-	-	-	-	-	HG0768966	information storage and processing	Transcription	2KXFX	Helix-turn-helix XRE-family like proteins	640081.Dsui_2833	unclassified	unclassified	unclassified	unclassified	unclassified	unclassified	unclassified	unclassified	unclassified
group	5434	1	-	-	-	-	HG0769048	unclassified	unclassified	248YE	unclassified	742738.HMPREF9460_02868	Bacteria	Firmicutes	various	various	various	various	various	unclassified	unclassified	0.1	-	0.1	-	0.0001516990291262	-	0.0001516990291262	-	1/1	1/1	1/1	1/1	1/1	1/1	1/1	1/1	1/1	1/1	1/1	1/1	0/0	0/0
member	5434	-	-	-	-	-	HG0769048	unclassified	unclassified	248YE	unclassified	742738.HMPREF9460_02868	Bacteria	Firmicutes	Clostridia	Eubacteriales	Clostridiaceae	Clostridium	Clostridium sp. AF34-10BH	unclassified	unclassified
member	5434	-	-	-	-	-	HG0769048	-	-	-	-	-	Bacteria	Firmicutes	Clostridia	Eubacteriales	Clostridiaceae	Clostridium	Clostridium sp. AF36-18BH	-	-
member	5434	-	-	-	-	-	HG0769048	-	-	-	-	-	Bacteria	Firmicutes	Clostridia	Eubacteriales	Clostridiaceae	Clostridium	Clostridium sp. AM34-9AC	-	-
member	5434	-	-	-	-	-	HG0769048	-	-	-	-	-	Bacteria	Firmicutes	Clostridia	Eubacteriales	Clostridiaceae	Clostridium	uncultured Clostridium sp.	-	-
member	5434	-	-	-	-	-	HG0769048	-	-	-	-	-	Bacteria	Firmicutes	Clostridia	Eubacteriales	Lachnospiraceae	Waltera	Waltera sp. CLA-AA-H273	-	-
member	5434	-	-	-	-	-	HG0769048	-	-	-	-	-	Bacteria	Firmicutes	Clostridia	Eubacteriales	Lachnospiraceae	unclassified	Lachnospiraceae bacterium sunii NSJ-8	-	-
member	5434	-	-	-	-	-	HG0769048	-	-	-	-	-	Bacteria	Firmicutes	Clostridia	Eubacteriales	Lachnospiraceae	unclassified	unclassified	-	-
member	5434	-	-	-	-	-	HG0769048	-	-	-	-	-	Bacteria	Firmicutes	unclassified	unclassified	unclassified	unclassified	Firmicutes bacterium AF22-6AC	-	-
member	5434	-	-	-	-	-	HG0769048	-	-	-	-	-	Bacteria	Firmicutes	unclassified	unclassified	unclassified	unclassified	Firmicutes bacterium AM59-13	-	-
member	5434	-	-	-	-	-	HG0769048	-	-	-	-	-	Bacteria	Firmicutes	unclassified	unclassified	unclassified	unclassified	Firmicutes bacterium OM08-11AC	-	-
group	5435	1	-	-	-	-	HG0769333	information storage and processing	Translation, ribosomal structure and biogenesis	3WJSQ	Belongs to the bacterial ribosomal protein bS16 family	1341157.RF007C_15215	Bacteria	Firmicutes	Clostridia	Eubacteriales	Oscillospiraceae	Ruminococcus	various	unclassified	unclassified	0.1	-	0.1	-	0.0	-	0.0	-	1/1	1/1	1/1	1/1	1/1	1/1	1/1	1/1	1/1	1/1	1/1	1/1	0/0	0/0
member	5435	-	-	-	-	-	HG0769333	information storage and processing	Translation, ribosomal structure and biogenesis	3WJSQ	Belongs to the bacterial ribosomal protein bS16 family	1341157.RF007C_15215	Bacteria	Firmicutes	Clostridia	Eubacteriales	Oscillospiraceae	Ruminococcus	Ruminococcus sp. 37_24	unclassified	unclassified
member	5435	-	-	-	-	-	HG0769333	-	-	-	-	-	Bacteria	Firmicutes	Clostridia	Eubacteriales	Oscillospiraceae	Ruminococcus	uncultured Ruminococcus sp.	-	-
group	5436	7	80	104	47.37	96.49	HG0769421;HG0825196;HG0825466;HG0839484;HG0845919;HG1019615;HG1155194	metabolism	Energy production and conversion	22YE5	F(1)F(0) ATP synthase produces ATP from ADP in the presence of a proton or sodium gradient. F-type ATPases consist of two structural domains, F(1) containing the extramembraneous catalytic core and F(0) containing the membrane proton channel, linked together by a central stalk and a peripheral stalk. During catalysis, ATP synthesis in the catalytic domain of F(1) is coupled via a rotary mechanism of the central stalk subunits to proton translocation	various	Bacteria	Bacteroidetes	Bacteroidia	Bacteroidales	various	various	various	unclassified	unclassified	0.1	-	0.1	-	0.0	-	0.0	-	7/7	7/7	5/7	7/7	(3)/7	7/7	7/7	7/7	7/7	(3)/7	(2)/7	(2)/7	0/0	0/0
member	5436	-	-	-	-	-	HG0769421	metabolism	Energy production and conversion	2FVR8	F(1)F(0) ATP synthase produces ATP from ADP in the presence of a proton or sodium gradient. F-type ATPases consist of two structural domains, F(1) containing the extramembraneous catalytic core and F(0) containing the membrane proton channel, linked together by a central stalk and a peripheral stalk. During catalysis, ATP synthesis in the catalytic domain of F(1) is coupled via a rotary mechanism of the central stalk subunits to proton translocation	1002367.HMPREF0673_01315	Bacteria	Bacteroidetes	Bacteroidia	Bacteroidales	Prevotellaceae	Prevotella	Prevotella pectinovora	unclassified	unclassified
member	5436	-	-	-	-	-	HG0825196	metabolism	Energy production and conversion	2FVR8	F(1)F(0) ATP synthase produces ATP from ADP in the presence of a proton or sodium gradient. F-type ATPases consist of two structural domains, F(1) containing the extramembraneous catalytic core and F(0) containing the membrane proton channel, linked together by a central stalk and a peripheral stalk. During catalysis, ATP synthesis in the catalytic domain of F(1) is coupled via a rotary mechanism of the central stalk subunits to proton translocation	1002367.HMPREF0673_01315	Bacteria	Bacteroidetes	Bacteroidia	Bacteroidales	Prevotellaceae	Prevotella	Prevotella sp. CAG:520	unclassified	unclassified
member	5436	-	-	-	-	-	HG0825196	-	-	-	-	-	Bacteria	Bacteroidetes	Bacteroidia	Bacteroidales	Prevotellaceae	Prevotella	Prevotella stercorea	-	-
member	5436	-	-	-	-	-	HG0825196	-	-	-	-	-	Bacteria	Bacteroidetes	Bacteroidia	Bacteroidales	Prevotellaceae	Prevotella	Prevotella stercorea CAG:629	-	-
member	5436	-	-	-	-	-	HG0825466	metabolism	Energy production and conversion	22YE5	F(1)F(0) ATP synthase produces ATP from ADP in the presence of a proton or sodium gradient. F-type ATPases consist of two structural domains, F(1) containing the extramembraneous catalytic core and F(0) containing the membrane proton channel, linked together by a central stalk and a peripheral stalk. During catalysis, ATP synthesis in the catalytic domain of F(1) is coupled via a rotary mechanism of the central stalk subunits to proton translocation	742726.HMPREF9448_02142	Bacteria	Bacteroidetes	Bacteroidia	Bacteroidales	Bacteroidaceae	Bacteroides	Bacteroides sp. AF14-46	unclassified	unclassified
member	5436	-	-	-	-	-	HG0825466	-	-	-	-	-	Bacteria	Bacteroidetes	Bacteroidia	Bacteroidales	Bacteroidaceae	Bacteroides	Bacteroides sp. CAG:20	-	-
member	5436	-	-	-	-	-	HG0825466	-	-	-	-	-	Bacteria	Bacteroidetes	Bacteroidia	Bacteroidales	Barnesiellaceae	Barnesiella	Barnesiella intestinihominis	-	-
member	5436	-	-	-	-	-	HG0825466	-	-	-	-	-	Bacteria	Bacteroidetes	Bacteroidia	Bacteroidales	unclassified	unclassified	Bacteroidales bacterium 43_8	-	-
member	5436	-	-	-	-	-	HG0839484	metabolism	Energy production and conversion	22YE5	F(1)F(0) ATP synthase produces ATP from ADP in the presence of a proton or sodium gradient. F-type ATPases consist of two structural domains, F(1) containing the extramembraneous catalytic core and F(0) containing the membrane proton channel, linked together by a central stalk and a peripheral stalk. During catalysis, ATP synthesis in the catalytic domain of F(1) is coupled via a rotary mechanism of the central stalk subunits to proton translocation	880074.BARVI_09940	Bacteria	Bacteroidetes	Bacteroidia	Bacteroidales	Barnesiellaceae	Barnesiella	Barnesiella sp. An22	unclassified	unclassified
member	5436	-	-	-	-	-	HG0839484	-	-	-	-	-	Bacteria	Bacteroidetes	Bacteroidia	Bacteroidales	Barnesiellaceae	Barnesiella	Barnesiella sp. An55	-	-
member	5436	-	-	-	-	-	HG0839484	-	-	-	-	-	Bacteria	Bacteroidetes	Bacteroidia	Bacteroidales	Barnesiellaceae	Barnesiella	unclassified	-	-
member	5436	-	-	-	-	-	HG0845919	metabolism	Energy production and conversion	22YE5	F(1)F(0) ATP synthase produces ATP from ADP in the presence of a proton or sodium gradient. F-type ATPases consist of two structural domains, F(1) containing the extramembraneous catalytic core and F(0) containing the membrane proton channel, linked together by a central stalk and a peripheral stalk. During catalysis, ATP synthesis in the catalytic domain of F(1) is coupled via a rotary mechanism of the central stalk subunits to proton translocation	1121129.KB903359_gene1137	Bacteria	Bacteroidetes	Bacteroidia	Bacteroidales	Odoribacteraceae	Butyricimonas	Butyricimonas synergistica	unclassified	unclassified
member	5436	-	-	-	-	-	HG1019615	metabolism	Energy production and conversion	22YE5	F(1)F(0) ATP synthase produces ATP from ADP in the presence of a proton or sodium gradient. F-type ATPases consist of two structural domains, F(1) containing the extramembraneous catalytic core and F(0) containing the membrane proton channel, linked together by a central stalk and a peripheral stalk. During catalysis, ATP synthesis in the catalytic domain of F(1) is coupled via a rotary mechanism of the central stalk subunits to proton translocation	1121129.KB903359_gene1137	Bacteria	Bacteroidetes	Bacteroidia	Bacteroidales	Odoribacteraceae	Odoribacter	Odoribacter sp. AF21-41	unclassified	unclassified
member	5436	-	-	-	-	-	HG1019615	-	-	-	-	-	Bacteria	Bacteroidetes	Bacteroidia	Bacteroidales	Odoribacteraceae	Odoribacter	Odoribacter sp. AM16-33	-	-
member	5436	-	-	-	-	-	HG1019615	-	-	-	-	-	Bacteria	Bacteroidetes	Bacteroidia	Bacteroidales	Odoribacteraceae	unclassified	Odoribacteraceae bacterium	-	-
member	5436	-	-	-	-	-	HG1019615	-	-	-	-	-	Bacteria	Bacteroidetes	Bacteroidia	Bacteroidales	Odoribacteraceae	unclassified	unclassified	-	-
member	5436	-	-	-	-	-	HG1155194	metabolism	Energy production and conversion	22YE5	F(1)F(0) ATP synthase produces ATP from ADP in the presence of a proton or sodium gradient. F-type ATPases consist of two structural domains, F(1) containing the extramembraneous catalytic core and F(0) containing the membrane proton channel, linked together by a central stalk and a peripheral stalk. During catalysis, ATP synthesis in the catalytic domain of F(1) is coupled via a rotary mechanism of the central stalk subunits to proton translocation	1121129.KB903359_gene1137	Bacteria	Bacteroidetes	Bacteroidia	Bacteroidales	Odoribacteraceae	Odoribacter	Odoribacter sp. AF21-41	unclassified	unclassified
member	5436	-	-	-	-	-	HG1155194	-	-	-	-	-	Bacteria	Bacteroidetes	Bacteroidia	Bacteroidales	Odoribacteraceae	Odoribacter	Odoribacter sp. AM16-33	-	-
member	5436	-	-	-	-	-	HG1155194	-	-	-	-	-	Bacteria	Bacteroidetes	Bacteroidia	Bacteroidales	Odoribacteraceae	unclassified	Odoribacteraceae bacterium	-	-
member	5436	-	-	-	-	-	HG1155194	-	-	-	-	-	Bacteria	Bacteroidetes	Bacteroidia	Bacteroidales	Odoribacteraceae	unclassified	unclassified	-	-
group	5437	22	80	327	22.04	99.72	HG0769681;HG1377197;HG1719060;HG1969159;HG2390569;HG2396851;HG2409499;HG3653535;HG3728039;HG4070268;HG4070816;HG4071578;HG4072345;HG4074598;HG4075398;HG4077019;HG4089583;HG4095692;HG4163771;HG4163956;HG4165442;HG4167830	various	various	3WHF9	Psort location Cytoplasmic, score	various	Bacteria	Firmicutes	Clostridia	Eubacteriales	Oscillospiraceae	Faecalibacterium	Faecalibacterium prausnitzii	unclassified	unclassified	0.1	-	0.1	-	0.0	-	0.0	-	22/22	22/22	22/22	22/22	(8)/22	20/22	20/22	20/22	20/22	20/22	20/22	14/22	0/0	0/0
member	5437	-	-	-	-	-	HG0769681	information storage and processing	Transcription	3WHF9	Psort location Cytoplasmic, score	718252.FP2_31340	Bacteria	Firmicutes	Clostridia	Eubacteriales	Oscillospiraceae	Faecalibacterium	Faecalibacterium prausnitzii	unclassified	unclassified
member	5437	-	-	-	-	-	HG0769681	metabolism	Carbohydrate transport and metabolism	3WHF9	Psort location Cytoplasmic, score	718252.FP2_31340	-	-	-	-	-	-	-	-	-
member	5437	-	-	-	-	-	HG1377197	information storage and processing	Transcription	3WHF9	Psort location Cytoplasmic, score	718252.FP2_31340	Bacteria	Firmicutes	Clostridia	Eubacteriales	Oscillospiraceae	Faecalibacterium	Faecalibacterium prausnitzii	unclassified	unclassified
member	5437	-	-	-	-	-	HG1377197	metabolism	Carbohydrate transport and metabolism	3WHF9	Psort location Cytoplasmic, score	718252.FP2_31340	Bacteria	Firmicutes	Clostridia	Eubacteriales	Oscillospiraceae	Faecalibacterium	Faecalibacterium sp. CLA-AA-H233	-	-
member	5437	-	-	-	-	-	HG1719060	information storage and processing	Transcription	3WHF9	Psort location Cytoplasmic, score	748224.HMPREF9436_00227	Bacteria	Firmicutes	Clostridia	Eubacteriales	Oscillospiraceae	Faecalibacterium	unclassified	unclassified	unclassified
member	5437	-	-	-	-	-	HG1719060	metabolism	Carbohydrate transport and metabolism	3WHF9	Psort location Cytoplasmic, score	748224.HMPREF9436_00227	-	-	-	-	-	-	-	-	-
member	5437	-	-	-	-	-	HG1969159	information storage and processing	Transcription	3WHF9	Psort location Cytoplasmic, score	411483.FAEPRAA2165_02587	Bacteria	Firmicutes	Clostridia	Eubacteriales	Oscillospiraceae	Faecalibacterium	Faecalibacterium prausnitzii	unclassified	unclassified
member	5437	-	-	-	-	-	HG1969159	metabolism	Carbohydrate transport and metabolism	3WHF9	Psort location Cytoplasmic, score	411483.FAEPRAA2165_02587	Bacteria	Firmicutes	Clostridia	Eubacteriales	Oscillospiraceae	Faecalibacterium	Faecalibacterium sp. Marseille-Q0746	-	-
member	5437	-	-	-	-	-	HG1969159	-	-	-	-	-	Bacteria	Firmicutes	Clostridia	Eubacteriales	Oscillospiraceae	Faecalibacterium	unclassified	-	-
member	5437	-	-	-	-	-	HG2390569	information storage and processing	Transcription	3WHF9	Psort location Cytoplasmic, score	718252.FP2_31340	Bacteria	Firmicutes	Clostridia	Eubacteriales	Oscillospiraceae	Faecalibacterium	Faecalibacterium longum	unclassified	unclassified
member	5437	-	-	-	-	-	HG2390569	metabolism	Carbohydrate transport and metabolism	3WHF9	Psort location Cytoplasmic, score	718252.FP2_31340	Bacteria	Firmicutes	Clostridia	Eubacteriales	Oscillospiraceae	Faecalibacterium	unclassified	-	-
member	5437	-	-	-	-	-	HG2396851	information storage and processing	Transcription	3WHF9	Psort location Cytoplasmic, score	411483.FAEPRAA2165_02587	unclassified	unclassified	unclassified	unclassified	unclassified	unclassified	unclassified	unclassified	unclassified
member	5437	-	-	-	-	-	HG2396851	metabolism	Carbohydrate transport and metabolism	3WHF9	Psort location Cytoplasmic, score	411483.FAEPRAA2165_02587	-	-	-	-	-	-	-	-	-
member	5437	-	-	-	-	-	HG2409499	information storage and processing	Transcription	3WHF9	Psort location Cytoplasmic, score	718252.FP2_31340	Bacteria	Firmicutes	Clostridia	Eubacteriales	Oscillospiraceae	Faecalibacterium	Faecalibacterium prausnitzii	unclassified	unclassified
member	5437	-	-	-	-	-	HG2409499	metabolism	Carbohydrate transport and metabolism	3WHF9	Psort location Cytoplasmic, score	718252.FP2_31340	Bacteria	Firmicutes	Clostridia	Eubacteriales	Oscillospiraceae	Faecalibacterium	unclassified	-	-
member	5437	-	-	-	-	-	HG3653535	information storage and processing	Transcription	3WHF9	Psort location Cytoplasmic, score	748224.HMPREF9436_00227	Bacteria	Firmicutes	Clostridia	Eubacteriales	Oscillospiraceae	Faecalibacterium	unclassified	unclassified	unclassified
member	5437	-	-	-	-	-	HG3653535	metabolism	Carbohydrate transport and metabolism	3WHF9	Psort location Cytoplasmic, score	748224.HMPREF9436_00227	-	-	-	-	-	-	-	-	-
member	5437	-	-	-	-	-	HG3728039	information storage and processing	Transcription	3WHF9	Psort location Cytoplasmic, score	748224.HMPREF9436_00227	Bacteria	Firmicutes	Clostridia	Eubacteriales	Oscillospiraceae	Faecalibacterium	Faecalibacterium prausnitzii	unclassified	unclassified
member	5437	-	-	-	-	-	HG3728039	metabolism	Carbohydrate transport and metabolism	3WHF9	Psort location Cytoplasmic, score	748224.HMPREF9436_00227	-	-	-	-	-	-	-	-	-
member	5437	-	-	-	-	-	HG4070268	information storage and processing	Transcription	3WHF9	Psort location Cytoplasmic, score	718252.FP2_31340	unclassified	unclassified	unclassified	unclassified	unclassified	unclassified	unclassified	unclassified	unclassified
member	5437	-	-	-	-	-	HG4070268	metabolism	Carbohydrate transport and metabolism	3WHF9	Psort location Cytoplasmic, score	718252.FP2_31340	-	-	-	-	-	-	-	-	-
member	5437	-	-	-	-	-	HG4070816	information storage and processing	Transcription	3WHF9	Psort location Cytoplasmic, score	718252.FP2_31340	Bacteria	Firmicutes	Clostridia	Eubacteriales	Oscillospiraceae	Faecalibacterium	Faecalibacterium prausnitzii	unclassified	unclassified
member	5437	-	-	-	-	-	HG4070816	metabolism	Carbohydrate transport and metabolism	3WHF9	Psort location Cytoplasmic, score	718252.FP2_31340	-	-	-	-	-	-	-	-	-
member	5437	-	-	-	-	-	HG4071578	information storage and processing	Transcription	3WHF9	Psort location Cytoplasmic, score	718252.FP2_31340	Bacteria	Firmicutes	Clostridia	Eubacteriales	Oscillospiraceae	Faecalibacterium	Faecalibacterium sp. AF28-13AC	unclassified	unclassified
member	5437	-	-	-	-	-	HG4071578	metabolism	Carbohydrate transport and metabolism	3WHF9	Psort location Cytoplasmic, score	718252.FP2_31340	Bacteria	Firmicutes	Clostridia	Eubacteriales	Oscillospiraceae	Faecalibacterium	unclassified	-	-
member	5437	-	-	-	-	-	HG4072345	information storage and processing	Transcription	3WHF9	Psort location Cytoplasmic, score	748224.HMPREF9436_00227	Bacteria	Firmicutes	Clostridia	Eubacteriales	Oscillospiraceae	Faecalibacterium	Faecalibacterium prausnitzii	unclassified	unclassified
member	5437	-	-	-	-	-	HG4072345	metabolism	Carbohydrate transport and metabolism	3WHF9	Psort location Cytoplasmic, score	748224.HMPREF9436_00227	-	-	-	-	-	-	-	-	-
member	5437	-	-	-	-	-	HG4074598	information storage and processing	Transcription	3WHF9	Psort location Cytoplasmic, score	718252.FP2_31340	Bacteria	Firmicutes	Clostridia	Eubacteriales	Oscillospiraceae	Faecalibacterium	unclassified	unclassified	unclassified
member	5437	-	-	-	-	-	HG4074598	metabolism	Carbohydrate transport and metabolism	3WHF9	Psort location Cytoplasmic, score	718252.FP2_31340	-	-	-	-	-	-	-	-	-
member	5437	-	-	-	-	-	HG4075398	information storage and processing	Transcription	3WHF9	Psort location Cytoplasmic, score	748224.HMPREF9436_00227	Bacteria	Firmicutes	Clostridia	Eubacteriales	Oscillospiraceae	Faecalibacterium	uncultured Faecalibacterium sp.	unclassified	unclassified
member	5437	-	-	-	-	-	HG4075398	metabolism	Carbohydrate transport and metabolism	3WHF9	Psort location Cytoplasmic, score	748224.HMPREF9436_00227	-	-	-	-	-	-	-	-	-
member	5437	-	-	-	-	-	HG4077019	information storage and processing	Transcription	3WHF9	Psort location Cytoplasmic, score	748224.HMPREF9436_00227	Bacteria	Firmicutes	Clostridia	Eubacteriales	Oscillospiraceae	Faecalibacterium	Faecalibacterium prausnitzii	unclassified	unclassified
member	5437	-	-	-	-	-	HG4077019	metabolism	Carbohydrate transport and metabolism	3WHF9	Psort location Cytoplasmic, score	748224.HMPREF9436_00227	-	-	-	-	-	-	-	-	-
member	5437	-	-	-	-	-	HG4089583	information storage and processing	Transcription	3WHF9	Psort location Cytoplasmic, score	411483.FAEPRAA2165_02587	Bacteria	Firmicutes	Clostridia	Eubacteriales	Oscillospiraceae	Faecalibacterium	Faecalibacterium prausnitzii	unclassified	unclassified
member	5437	-	-	-	-	-	HG4089583	metabolism	Carbohydrate transport and metabolism	3WHF9	Psort location Cytoplasmic, score	411483.FAEPRAA2165_02587	-	-	-	-	-	-	-	-	-
member	5437	-	-	-	-	-	HG4095692	information storage and processing	Transcription	3WHF9	Psort location Cytoplasmic, score	411483.FAEPRAA2165_02587	Bacteria	Firmicutes	Clostridia	Eubacteriales	Oscillospiraceae	Faecalibacterium	Faecalibacterium prausnitzii	unclassified	unclassified
member	5437	-	-	-	-	-	HG4095692	metabolism	Carbohydrate transport and metabolism	3WHF9	Psort location Cytoplasmic, score	411483.FAEPRAA2165_02587	-	-	-	-	-	-	-	-	-
member	5437	-	-	-	-	-	HG4163771	information storage and processing	Transcription	3WHF9	Psort location Cytoplasmic, score	657322.FPR_18470	Bacteria	Firmicutes	Clostridia	Eubacteriales	Oscillospiraceae	Faecalibacterium	Faecalibacterium prausnitzii	unclassified	unclassified
member	5437	-	-	-	-	-	HG4163771	metabolism	Carbohydrate transport and metabolism	3WHF9	Psort location Cytoplasmic, score	657322.FPR_18470	-	-	-	-	-	-	-	-	-
member	5437	-	-	-	-	-	HG4163956	information storage and processing	Transcription	3WHF9	Psort location Cytoplasmic, score	657322.FPR_18470	Bacteria	Firmicutes	Clostridia	Eubacteriales	Oscillospiraceae	Faecalibacterium	Faecalibacterium prausnitzii	unclassified	unclassified
member	5437	-	-	-	-	-	HG4163956	metabolism	Carbohydrate transport and metabolism	3WHF9	Psort location Cytoplasmic, score	657322.FPR_18470	-	-	-	-	-	-	-	-	-
member	5437	-	-	-	-	-	HG4165442	information storage and processing	Transcription	3WHF9	Psort location Cytoplasmic, score	657322.FPR_18470	Bacteria	Firmicutes	Clostridia	Eubacteriales	Oscillospiraceae	Faecalibacterium	Faecalibacterium prausnitzii	unclassified	unclassified
member	5437	-	-	-	-	-	HG4165442	metabolism	Carbohydrate transport and metabolism	3WHF9	Psort location Cytoplasmic, score	657322.FPR_18470	-	-	-	-	-	-	-	-	-
member	5437	-	-	-	-	-	HG4167830	information storage and processing	Transcription	3WHF9	Psort location Cytoplasmic, score	657322.FPR_18470	Bacteria	Firmicutes	Clostridia	Eubacteriales	Oscillospiraceae	Faecalibacterium	Faecalibacterium prausnitzii	unclassified	unclassified
member	5437	-	-	-	-	-	HG4167830	metabolism	Carbohydrate transport and metabolism	3WHF9	Psort location Cytoplasmic, score	657322.FPR_18470	-	-	-	-	-	-	-	-	-
group	5438	1	-	-	-	-	HG0769725	cellular processes and signaling	various	3WHQN	Belongs to the peptidase S14 family	411473.RUMCAL_01624	Viruses	Uroviricota	Caudoviricetes	Caudovirales	Myoviridae	unclassified	various	unclassified	unclassified	0.1	-	0.1	-	0.0	-	0.0	-	1/1	1/1	1/1	1/1	1/1	1/1	1/1	1/1	1/1	1/1	1/1	1/1	0/0	0/0
member	5438	-	-	-	-	-	HG0769725	cellular processes and signaling	Intracellular trafficking, secretion, and vesicular transport	3WHQN	Belongs to the peptidase S14 family	411473.RUMCAL_01624	Viruses	Uroviricota	Caudoviricetes	Caudovirales	Myoviridae	unclassified	Myoviridae sp.	unclassified	unclassified
member	5438	-	-	-	-	-	HG0769725	cellular processes and signaling	Posttranslational modification, protein turnover, chaperones	3WHQN	Belongs to the peptidase S14 family	411473.RUMCAL_01624	-	-	-	-	-	-	-	-	-
group	5439	2	80	105	76.19	76.19	HG0769773;HG1170027	cellular processes and signaling	Posttranslational modification, protein turnover, chaperones	2FTV5	Belongs to the thioredoxin family	445970.ALIPUT_02599	various	various	various	various	various	various	various	unclassified	unclassified	0.1	-	0.1	-	0.0	-	0.0	-	2/2	2/2	2/2	2/2	2/2	2/2	2/2	2/2	2/2	2/2	2/2	2/2	0/0	0/0
member	5439	-	-	-	-	-	HG0769773	cellular processes and signaling	Posttranslational modification, protein turnover, chaperones	2FTV5	Belongs to the thioredoxin family	445970.ALIPUT_02599	Bacteria	Bacteroidetes	Bacteroidia	Bacteroidales	Rikenellaceae	Alistipes	Alistipes putredinis	unclassified	unclassified
member	5439	-	-	-	-	-	HG0769773	-	-	-	-	-	Viruses	Uroviricota	Caudoviricetes	Caudovirales	Myoviridae	unclassified	Myoviridae sp.	-	-
member	5439	-	-	-	-	-	HG0769773	-	-	-	-	-	Viruses	Uroviricota	Caudoviricetes	Caudovirales	Siphoviridae	unclassified	Siphoviridae sp.	-	-
member	5439	-	-	-	-	-	HG1170027	cellular processes and signaling	Posttranslational modification, protein turnover, chaperones	2FTV5	Belongs to the thioredoxin family	445970.ALIPUT_02599	Bacteria	Bacteroidetes	Bacteroidia	Bacteroidales	Rikenellaceae	Alistipes	Alistipes putredinis	unclassified	unclassified
member	5439	-	-	-	-	-	HG1170027	-	-	-	-	-	Viruses	Uroviricota	Caudoviricetes	Caudovirales	Myoviridae	unclassified	Myoviridae sp.	-	-
member	5439	-	-	-	-	-	HG1170027	-	-	-	-	-	Viruses	Uroviricota	Caudoviricetes	Caudovirales	Siphoviridae	unclassified	Siphoviridae sp.	-	-
group	5440	1	-	-	-	-	HG0769775	poorly characterized	Function unknown	3F8DI	Transcriptional Coactivator p15 (PC4)	1069534.LRC_05460	Bacteria	Firmicutes	Bacilli	Lactobacillales	Lactobacillaceae	Ligilactobacillus	Ligilactobacillus ruminis	unclassified	unclassified	0.1	-	0.1	-	0.0	-	0.0	-	1/1	1/1	1/1	1/1	1/1	1/1	1/1	1/1	1/1	1/1	1/1	1/1	0/0	0/0
member	5440	-	-	-	-	-	HG0769775	poorly characterized	Function unknown	3F8DI	Transcriptional Coactivator p15 (PC4)	1069534.LRC_05460	Bacteria	Firmicutes	Bacilli	Lactobacillales	Lactobacillaceae	Ligilactobacillus	Ligilactobacillus ruminis	unclassified	unclassified
group	5441	1	-	-	-	-	HG0769795	unclassified	unclassified	unclassified	unclassified	unclassified	unclassified	unclassified	unclassified	unclassified	unclassified	unclassified	unclassified	unclassified	unclassified	0.1	-	0.1	-	0.0	-	0.0	-	0/0	0/0	0/0	0/0	0/0	0/0	0/0	0/0	0/0	0/0	0/0	0/0	0/0	0/0
member	5441	-	-	-	-	-	HG0769795	unclassified	unclassified	unclassified	unclassified	unclassified	unclassified	unclassified	unclassified	unclassified	unclassified	unclassified	unclassified	unclassified	unclassified
group	5442	12	80	935	5.16	99.79	HG0769823;HG2570333;HG3351109;HG3854669;HG5338214;HG5380654;HG5498669;HG5499175;HG5499920;HG5500041;HG5510639;HG5510778	metabolism	Energy production and conversion	various	Molydopterin dinucleotide binding domain	various	Bacteria	Firmicutes	Clostridia	Eubacteriales	Lachnospiraceae	various	various	unclassified	unclassified	0.1	-	0.1	-	0.0	-	0.0	-	12/12	12/12	(4)/12	6/12	(4)/12	11/12	9/12	9/12	9/12	6/12	(5)/12	(2)/12	0/0	0/0
member	5442	-	-	-	-	-	HG0769823	metabolism	Energy production and conversion	3XYRD	Molydopterin dinucleotide binding domain	1121115.AXVN01000024_gene317	Bacteria	Firmicutes	Clostridia	Eubacteriales	Lachnospiraceae	Blautia	Blautia obeum	unclassified	unclassified
member	5442	-	-	-	-	-	HG0769823	-	-	-	-	-	Bacteria	Firmicutes	Clostridia	Eubacteriales	Lachnospiraceae	Blautia	Blautia sp. 1001283B150304_161114_C9	-	-
member	5442	-	-	-	-	-	HG0769823	-	-	-	-	-	Bacteria	Firmicutes	Clostridia	Eubacteriales	Lachnospiraceae	Blautia	Blautia sp. MSJ-9	-	-
member	5442	-	-	-	-	-	HG0769823	-	-	-	-	-	Bacteria	Firmicutes	Clostridia	Eubacteriales	Lachnospiraceae	Blautia	Blautia wexlerae	-	-
member	5442	-	-	-	-	-	HG0769823	-	-	-	-	-	Bacteria	Firmicutes	Clostridia	Eubacteriales	Lachnospiraceae	Blautia	unclassified	-	-
member	5442	-	-	-	-	-	HG0769823	-	-	-	-	-	Bacteria	Firmicutes	Clostridia	Eubacteriales	Oscillospiraceae	Ruminococcus	Ruminococcus sp. 5_1_39BFAA	-	-
member	5442	-	-	-	-	-	HG0769823	-	-	-	-	-	Bacteria	Firmicutes	Clostridia	Eubacteriales	Oscillospiraceae	Ruminococcus	Ruminococcus sp. AF14-5	-	-
member	5442	-	-	-	-	-	HG0769823	-	-	-	-	-	Bacteria	Firmicutes	Clostridia	Eubacteriales	Oscillospiraceae	Ruminococcus	Ruminococcus sp. AF25-23LB	-	-
member	5442	-	-	-	-	-	HG0769823	-	-	-	-	-	Bacteria	Firmicutes	Clostridia	Eubacteriales	Oscillospiraceae	Ruminococcus	Ruminococcus sp. AF25-28AC	-	-
member	5442	-	-	-	-	-	HG0769823	-	-	-	-	-	Bacteria	Firmicutes	Clostridia	Eubacteriales	Oscillospiraceae	Ruminococcus	Ruminococcus sp. AM12-48	-	-
member	5442	-	-	-	-	-	HG0769823	-	-	-	-	-	Bacteria	Firmicutes	Clostridia	Eubacteriales	Oscillospiraceae	Ruminococcus	Ruminococcus sp. AM18-15	-	-
member	5442	-	-	-	-	-	HG0769823	-	-	-	-	-	Bacteria	Firmicutes	Clostridia	Eubacteriales	Oscillospiraceae	Ruminococcus	Ruminococcus sp. AM18-44	-	-
member	5442	-	-	-	-	-	HG0769823	-	-	-	-	-	Bacteria	Firmicutes	Clostridia	Eubacteriales	Oscillospiraceae	Ruminococcus	Ruminococcus sp. AM23-1LB	-	-
member	5442	-	-	-	-	-	HG0769823	-	-	-	-	-	Bacteria	Firmicutes	Clostridia	Eubacteriales	Oscillospiraceae	Ruminococcus	Ruminococcus sp. AM27-16	-	-
member	5442	-	-	-	-	-	HG0769823	-	-	-	-	-	Bacteria	Firmicutes	Clostridia	Eubacteriales	Oscillospiraceae	Ruminococcus	Ruminococcus sp. AM29-12LB	-	-
member	5442	-	-	-	-	-	HG0769823	-	-	-	-	-	Bacteria	Firmicutes	Clostridia	Eubacteriales	Oscillospiraceae	Ruminococcus	Ruminococcus sp. AM32-17LB	-	-
member	5442	-	-	-	-	-	HG0769823	-	-	-	-	-	Bacteria	Firmicutes	Clostridia	Eubacteriales	Oscillospiraceae	Ruminococcus	Ruminococcus sp. AM34-9LB	-	-
member	5442	-	-	-	-	-	HG0769823	-	-	-	-	-	Bacteria	Firmicutes	Clostridia	Eubacteriales	Oscillospiraceae	Ruminococcus	Ruminococcus sp. AM36-17	-	-
member	5442	-	-	-	-	-	HG0769823	-	-	-	-	-	Bacteria	Firmicutes	Clostridia	Eubacteriales	Oscillospiraceae	Ruminococcus	Ruminococcus sp. AM40-10AC	-	-
member	5442	-	-	-	-	-	HG0769823	-	-	-	-	-	Bacteria	Firmicutes	Clostridia	Eubacteriales	Oscillospiraceae	Ruminococcus	Ruminococcus sp. AM42-10AC	-	-
member	5442	-	-	-	-	-	HG0769823	-	-	-	-	-	Bacteria	Firmicutes	Clostridia	Eubacteriales	Oscillospiraceae	Ruminococcus	Ruminococcus sp. AM44-9AT	-	-
member	5442	-	-	-	-	-	HG0769823	-	-	-	-	-	Bacteria	Firmicutes	Clostridia	Eubacteriales	Oscillospiraceae	Ruminococcus	Ruminococcus sp. AM45-2	-	-
member	5442	-	-	-	-	-	HG0769823	-	-	-	-	-	Bacteria	Firmicutes	Clostridia	Eubacteriales	Oscillospiraceae	Ruminococcus	Ruminococcus sp. AM45-9BH	-	-
member	5442	-	-	-	-	-	HG0769823	-	-	-	-	-	Bacteria	Firmicutes	Clostridia	Eubacteriales	Oscillospiraceae	Ruminococcus	Ruminococcus sp. AM46-18	-	-
member	5442	-	-	-	-	-	HG0769823	-	-	-	-	-	Bacteria	Firmicutes	Clostridia	Eubacteriales	Oscillospiraceae	Ruminococcus	Ruminococcus sp. AM50-15BH	-	-
member	5442	-	-	-	-	-	HG0769823	-	-	-	-	-	Bacteria	Firmicutes	Clostridia	Eubacteriales	Oscillospiraceae	Ruminococcus	Ruminococcus sp. CAG:9	-	-
member	5442	-	-	-	-	-	HG0769823	-	-	-	-	-	Bacteria	Firmicutes	Clostridia	Eubacteriales	Oscillospiraceae	Ruminococcus	Ruminococcus sp. OM02-16LB	-	-
member	5442	-	-	-	-	-	HG0769823	-	-	-	-	-	Bacteria	Firmicutes	Clostridia	Eubacteriales	Oscillospiraceae	Ruminococcus	Ruminococcus sp. OM05-7	-	-
member	5442	-	-	-	-	-	HG0769823	-	-	-	-	-	Bacteria	Firmicutes	Clostridia	Eubacteriales	Oscillospiraceae	Ruminococcus	Ruminococcus sp. TF06-23	-	-
member	5442	-	-	-	-	-	HG0769823	-	-	-	-	-	Bacteria	Firmicutes	Clostridia	Eubacteriales	Oscillospiraceae	Ruminococcus	unclassified	-	-
member	5442	-	-	-	-	-	HG0769823	-	-	-	-	-	Bacteria	Firmicutes	Clostridia	Eubacteriales	unclassified	unclassified	unclassified	-	-
member	5442	-	-	-	-	-	HG2570333	metabolism	Energy production and conversion	3WRQH	Molybdopterin oxidoreductase Fe4S4 domain	457412.RSAG_02172	Bacteria	Firmicutes	Clostridia	Eubacteriales	Lachnospiraceae	Blautia	Blautia glucerasea	unclassified	unclassified
member	5442	-	-	-	-	-	HG2570333	-	-	-	-	-	Bacteria	Firmicutes	Clostridia	Eubacteriales	Lachnospiraceae	Blautia	Blautia sp. BIOML-A1	-	-
member	5442	-	-	-	-	-	HG3351109	metabolism	Energy production and conversion	3XYRD	Molydopterin dinucleotide binding domain	1121115.AXVN01000024_gene317	Bacteria	Firmicutes	Clostridia	Eubacteriales	Lachnospiraceae	Blautia	Blautia wexlerae	unclassified	unclassified
member	5442	-	-	-	-	-	HG3854669	metabolism	Energy production and conversion	25T11	Molydopterin dinucleotide binding domain	445973.CLOBAR_00259	Bacteria	Firmicutes	Clostridia	Eubacteriales	Clostridiaceae	Clostridium	Clostridium sp. 1001270J_160509_D11	unclassified	unclassified
member	5442	-	-	-	-	-	HG5338214	metabolism	Energy production and conversion	3XYRD	Molydopterin dinucleotide binding domain	1121115.AXVN01000024_gene317	Bacteria	Firmicutes	Clostridia	Eubacteriales	Lachnospiraceae	Blautia	Blautia sp. OM07-19	unclassified	unclassified
member	5442	-	-	-	-	-	HG5338214	-	-	-	-	-	Bacteria	Firmicutes	Clostridia	Eubacteriales	Lachnospiraceae	Blautia	unclassified	-	-
member	5442	-	-	-	-	-	HG5380654	metabolism	Energy production and conversion	27UJC	Molybdopterin oxidoreductase Fe4S4 domain	1235793.C809_00630	unclassified	unclassified	unclassified	unclassified	unclassified	unclassified	unclassified	unclassified	unclassified
member	5442	-	-	-	-	-	HG5498669	metabolism	Energy production and conversion	25T11	Molydopterin dinucleotide binding domain	445973.CLOBAR_00259	Bacteria	Firmicutes	Clostridia	Eubacteriales	Peptostreptococcaceae	Intestinibacter	Intestinibacter bartlettii	unclassified	unclassified
member	5442	-	-	-	-	-	HG5499175	metabolism	Energy production and conversion	27UJC	Molybdopterin oxidoreductase Fe4S4 domain	1235793.C809_00630	Bacteria	Firmicutes	Clostridia	Eubacteriales	Lachnospiraceae	Roseburia	Roseburia sp. CAG:100	unclassified	unclassified
member	5442	-	-	-	-	-	HG5499920	metabolism	Energy production and conversion	3XYRD	Molydopterin dinucleotide binding domain	1121115.AXVN01000024_gene317	Bacteria	Firmicutes	Clostridia	Eubacteriales	Lachnospiraceae	Blautia	unclassified	unclassified	unclassified
member	5442	-	-	-	-	-	HG5500041	metabolism	Energy production and conversion	3WRQH	Molybdopterin oxidoreductase Fe4S4 domain	457412.RSAG_02172	Bacteria	Firmicutes	Clostridia	Eubacteriales	Oscillospiraceae	Ruminococcus	Ruminococcus sp. 5_1_39BFAA	unclassified	unclassified
member	5442	-	-	-	-	-	HG5500041	-	-	-	-	-	Bacteria	Firmicutes	Clostridia	Eubacteriales	unclassified	unclassified	unclassified	-	-
member	5442	-	-	-	-	-	HG5510639	metabolism	Energy production and conversion	1Y7PW	Protein involved in binding, electron carrier activity, formate dehydrogenase activity, molybdenum ion binding, oxidoreductase activity, formate metabolic process and oxidation-reduction process	221988.MS0732	Bacteria	Proteobacteria	Gammaproteobacteria	Pasteurellales	Pasteurellaceae	Basfia	Basfia succiniciproducens	unclassified	unclassified
member	5442	-	-	-	-	-	HG5510639	-	-	-	-	-	Bacteria	Proteobacteria	Gammaproteobacteria	Pasteurellales	Pasteurellaceae	Basfia	[Mannheimia] succiniciproducens	-	-
member	5442	-	-	-	-	-	HG5510639	-	-	-	-	-	Bacteria	Proteobacteria	Gammaproteobacteria	Pasteurellales	Pasteurellaceae	Basfia	unclassified	-	-
member	5442	-	-	-	-	-	HG5510778	metabolism	Energy production and conversion	1Y7PW	Protein involved in binding, electron carrier activity, formate dehydrogenase activity, molybdenum ion binding, oxidoreductase activity, formate metabolic process and oxidation-reduction process	339671.Asuc_1704	Bacteria	Proteobacteria	Gammaproteobacteria	Pasteurellales	Pasteurellaceae	Actinobacillus	Actinobacillus succinogenes	unclassified	unclassified
group	5443	9	80	337	18.69	99.7	HG0770098;HG2748797;HG2791089;HG2802404;HG3339632;HG4244815;HG4245712;HG4246167;HG4246308	metabolism	Carbohydrate transport and metabolism	4APMA	Putative glycoside hydrolase Family 18, chitinase_18	411479.BACUNI_02642	Bacteria	Bacteroidetes	Bacteroidia	Bacteroidales	Bacteroidaceae	Bacteroides	various	unclassified	unclassified	0.1	-	0.1	-	0.0	-	0.0	-	9/9	9/9	9/9	9/9	5/9	9/9	9/9	9/9	9/9	9/9	9/9	7/9	0/0	0/0
member	5443	-	-	-	-	-	HG0770098	metabolism	Carbohydrate transport and metabolism	4APMA	Putative glycoside hydrolase Family 18, chitinase_18	411479.BACUNI_02642	Bacteria	Bacteroidetes	Bacteroidia	Bacteroidales	Bacteroidaceae	Bacteroides	Bacteroides sp. D20	unclassified	unclassified
member	5443	-	-	-	-	-	HG0770098	-	-	-	-	-	Bacteria	Bacteroidetes	Bacteroidia	Bacteroidales	Bacteroidaceae	Bacteroides	unclassified	-	-
member	5443	-	-	-	-	-	HG2748797	metabolism	Carbohydrate transport and metabolism	4APMA	Putative glycoside hydrolase Family 18, chitinase_18	585543.HMPREF0969_00772	Bacteria	Bacteroidetes	Bacteroidia	Bacteroidales	Bacteroidaceae	Bacteroides	Bacteroides sp. 43_46	unclassified	unclassified
member	5443	-	-	-	-	-	HG2748797	-	-	-	-	-	Bacteria	Bacteroidetes	Bacteroidia	Bacteroidales	Bacteroidaceae	Bacteroides	Bacteroides sp. AM51-7	-	-
member	5443	-	-	-	-	-	HG2748797	-	-	-	-	-	Bacteria	Bacteroidetes	Bacteroidia	Bacteroidales	Bacteroidaceae	Bacteroides	Bacteroides sp. D20	-	-
member	5443	-	-	-	-	-	HG2748797	-	-	-	-	-	Bacteria	Bacteroidetes	Bacteroidia	Bacteroidales	Bacteroidaceae	Bacteroides	Bacteroides uniformis	-	-
member	5443	-	-	-	-	-	HG2748797	-	-	-	-	-	Bacteria	Bacteroidetes	Bacteroidia	Bacteroidales	Bacteroidaceae	Bacteroides	Bacteroides uniformis CAG:3	-	-
member	5443	-	-	-	-	-	HG2748797	-	-	-	-	-	Bacteria	Bacteroidetes	Bacteroidia	Bacteroidales	Bacteroidaceae	Bacteroides	unclassified	-	-
member	5443	-	-	-	-	-	HG2748797	-	-	-	-	-	Bacteria	Firmicutes	Erysipelotrichia	Erysipelotrichales	Coprobacillaceae	Catenibacterium	Catenibacterium mitsuokai	-	-
member	5443	-	-	-	-	-	HG2791089	metabolism	Carbohydrate transport and metabolism	4APMA	Putative glycoside hydrolase Family 18, chitinase_18	411479.BACUNI_02642	Bacteria	Bacteroidetes	Bacteroidia	Bacteroidales	Bacteroidaceae	Bacteroides	Bacteroides sp. 4_1_36	unclassified	unclassified
member	5443	-	-	-	-	-	HG2791089	-	-	-	-	-	Bacteria	Bacteroidetes	Bacteroidia	Bacteroidales	Bacteroidaceae	Bacteroides	Bacteroides sp. D20	-	-
member	5443	-	-	-	-	-	HG2791089	-	-	-	-	-	Bacteria	Bacteroidetes	Bacteroidia	Bacteroidales	Bacteroidaceae	Bacteroides	Bacteroides uniformis	-	-
member	5443	-	-	-	-	-	HG2791089	-	-	-	-	-	Bacteria	Bacteroidetes	Bacteroidia	Bacteroidales	Bacteroidaceae	Bacteroides	unclassified	-	-
member	5443	-	-	-	-	-	HG2802404	metabolism	Carbohydrate transport and metabolism	4APMA	Putative glycoside hydrolase Family 18, chitinase_18	411479.BACUNI_02642	Bacteria	Bacteroidetes	Bacteroidia	Bacteroidales	Bacteroidaceae	Bacteroides	Bacteroides uniformis	unclassified	unclassified
member	5443	-	-	-	-	-	HG3339632	metabolism	Carbohydrate transport and metabolism	4APMA	Putative glycoside hydrolase Family 18, chitinase_18	411479.BACUNI_02642	Bacteria	Bacteroidetes	Bacteroidia	Bacteroidales	Bacteroidaceae	Bacteroides	Bacteroides uniformis	unclassified	unclassified
member	5443	-	-	-	-	-	HG4244815	metabolism	Carbohydrate transport and metabolism	4APMA	Putative glycoside hydrolase Family 18, chitinase_18	585543.HMPREF0969_00772	Bacteria	Bacteroidetes	Bacteroidia	Bacteroidales	Bacteroidaceae	Bacteroides	Bacteroides sp. D20	unclassified	unclassified
member	5443	-	-	-	-	-	HG4244815	-	-	-	-	-	Bacteria	Bacteroidetes	Bacteroidia	Bacteroidales	Bacteroidaceae	Bacteroides	unclassified	-	-
member	5443	-	-	-	-	-	HG4245712	metabolism	Carbohydrate transport and metabolism	4APMA	Putative glycoside hydrolase Family 18, chitinase_18	585543.HMPREF0969_00772	Bacteria	Bacteroidetes	Bacteroidia	Bacteroidales	Bacteroidaceae	Bacteroides	Bacteroides sp. D20	unclassified	unclassified
member	5443	-	-	-	-	-	HG4245712	-	-	-	-	-	Bacteria	Bacteroidetes	Bacteroidia	Bacteroidales	Bacteroidaceae	Bacteroides	Bacteroides uniformis	-	-
member	5443	-	-	-	-	-	HG4245712	-	-	-	-	-	Bacteria	Bacteroidetes	Bacteroidia	Bacteroidales	Bacteroidaceae	Bacteroides	unclassified	-	-
member	5443	-	-	-	-	-	HG4246167	metabolism	Carbohydrate transport and metabolism	4APMA	Putative glycoside hydrolase Family 18, chitinase_18	585543.HMPREF0969_00772	Bacteria	Bacteroidetes	Bacteroidia	Bacteroidales	Bacteroidaceae	Bacteroides	Bacteroides sp. D20	unclassified	unclassified
member	5443	-	-	-	-	-	HG4246167	-	-	-	-	-	Bacteria	Bacteroidetes	Bacteroidia	Bacteroidales	Bacteroidaceae	Bacteroides	Bacteroides uniformis	-	-
member	5443	-	-	-	-	-	HG4246167	-	-	-	-	-	Bacteria	Bacteroidetes	Bacteroidia	Bacteroidales	Bacteroidaceae	Bacteroides	unclassified	-	-
member	5443	-	-	-	-	-	HG4246308	metabolism	Carbohydrate transport and metabolism	4APMA	Putative glycoside hydrolase Family 18, chitinase_18	411479.BACUNI_02642	Bacteria	Bacteroidetes	Bacteroidia	Bacteroidales	Bacteroidaceae	Bacteroides	Bacteroides sp. 4_1_36	unclassified	unclassified
member	5443	-	-	-	-	-	HG4246308	-	-	-	-	-	Bacteria	Bacteroidetes	Bacteroidia	Bacteroidales	Bacteroidaceae	Bacteroides	Bacteroides uniformis	-	-
member	5443	-	-	-	-	-	HG4246308	-	-	-	-	-	Bacteria	Bacteroidetes	Bacteroidia	Bacteroidales	Bacteroidaceae	Bacteroides	unclassified	-	-
group	5444	1	-	-	-	-	HG0770499	cellular processes and signaling	various	22U7N	Peptidase family S49	1211813.CAPH01000013_gene619	Bacteria	Bacteroidetes	Bacteroidia	Bacteroidales	Rikenellaceae	Alistipes	various	unclassified	unclassified	0.1	-	0.1	-	0.0	-	0.0	-	1/1	1/1	1/1	1/1	1/1	1/1	1/1	1/1	1/1	1/1	1/1	1/1	0/0	0/0
member	5444	-	-	-	-	-	HG0770499	cellular processes and signaling	Intracellular trafficking, secretion, and vesicular transport	22U7N	Peptidase family S49	1211813.CAPH01000013_gene619	Bacteria	Bacteroidetes	Bacteroidia	Bacteroidales	Rikenellaceae	Alistipes	Alistipes sp. AF17-16	unclassified	unclassified
member	5444	-	-	-	-	-	HG0770499	cellular processes and signaling	Posttranslational modification, protein turnover, chaperones	22U7N	Peptidase family S49	1211813.CAPH01000013_gene619	Bacteria	Bacteroidetes	Bacteroidia	Bacteroidales	Rikenellaceae	Alistipes	Alistipes sp. AF48-12	-	-
member	5444	-	-	-	-	-	HG0770499	-	-	-	-	-	Bacteria	Bacteroidetes	Bacteroidia	Bacteroidales	Rikenellaceae	Alistipes	Alistipes sp. NSJ-20	-	-
member	5444	-	-	-	-	-	HG0770499	-	-	-	-	-	Bacteria	Bacteroidetes	Bacteroidia	Bacteroidales	Rikenellaceae	Alistipes	Alistipes sp. dk3624	-	-
member	5444	-	-	-	-	-	HG0770499	-	-	-	-	-	Bacteria	Bacteroidetes	Bacteroidia	Bacteroidales	Rikenellaceae	Alistipes	unclassified	-	-
group	5445	1	-	-	-	-	HG0770623	poorly characterized	Function unknown	35SH8	Immunoglobulin V-set domain	9601.ENSPPYP00000006383	various	various	various	various	various	various	various	unclassified	unclassified	0.1	-	0.1	-	0.0	-	0.0	-	1/1	1/1	1/1	1/1	1/1	1/1	1/1	1/1	1/1	1/1	1/1	1/1	0/0	0/0
member	5445	-	-	-	-	-	HG0770623	poorly characterized	Function unknown	35SH8	Immunoglobulin V-set domain	9601.ENSPPYP00000006383	Bacteria	Proteobacteria	Gammaproteobacteria	Enterobacterales	Enterobacteriaceae	Escherichia	Escherichia coli	unclassified	unclassified
member	5445	-	-	-	-	-	HG0770623	-	-	-	-	-	Eukaryota	Chordata	Mammalia	Primates	Hominidae	Homo	Homo sapiens	-	-
member	5445	-	-	-	-	-	HG0770623	-	-	-	-	-	unclassified	unclassified	unclassified	unclassified	unclassified	unclassified	Cloning vector pMJA219	-	-
member	5445	-	-	-	-	-	HG0770623	-	-	-	-	-	unclassified	unclassified	unclassified	unclassified	unclassified	unclassified	Cloning vector pMJA289	-	-
group	5446	1	-	-	-	-	HG0771247	metabolism	Coenzyme transport and metabolism	22ZBX	CarboxypepD_reg-like domain	709991.Odosp_1435	Bacteria	Bacteroidetes	Bacteroidia	Bacteroidales	Odoribacteraceae	Odoribacter	Odoribacter splanchnicus	unclassified	unclassified	0.1	-	0.1	-	0.0	-	0.0	-	1/1	1/1	1/1	1/1	1/1	1/1	1/1	1/1	1/1	1/1	1/1	1/1	0/0	0/0
member	5446	-	-	-	-	-	HG0771247	metabolism	Coenzyme transport and metabolism	22ZBX	CarboxypepD_reg-like domain	709991.Odosp_1435	Bacteria	Bacteroidetes	Bacteroidia	Bacteroidales	Odoribacteraceae	Odoribacter	Odoribacter splanchnicus	unclassified	unclassified
group	5447	2	80	112	32.41	32.41	HG0771427;HG1277843	cellular processes and signaling	Posttranslational modification, protein turnover, chaperones	4NQXY	Belongs to the small heat shock protein (HSP20) family	537011.PREVCOP_06903	Bacteria	Bacteroidetes	Bacteroidia	Bacteroidales	Prevotellaceae	Prevotella	unclassified	unclassified	unclassified	0.1	-	0.1	-	0.0	-	0.0	-	2/2	2/2	2/2	2/2	2/2	1/2	1/2	1/2	1/2	1/2	1/2	1/2	0/0	0/0
member	5447	-	-	-	-	-	HG0771427	cellular processes and signaling	Posttranslational modification, protein turnover, chaperones	4NQXY	Belongs to the small heat shock protein (HSP20) family	537011.PREVCOP_06903	unclassified	unclassified	unclassified	unclassified	unclassified	unclassified	unclassified	unclassified	unclassified
member	5447	-	-	-	-	-	HG1277843	cellular processes and signaling	Posttranslational modification, protein turnover, chaperones	4NQXY	Belongs to the small heat shock protein (HSP20) family	537011.PREVCOP_06903	Bacteria	Bacteroidetes	Bacteroidia	Bacteroidales	Prevotellaceae	Prevotella	unclassified	unclassified	unclassified
group	5448	13	80	197	2.53	99.49	HG0771505;HG1307307;HG2083715;HG2094617;HG2124833;HG2562909;HG2634362;HG2642013;HG2644156;HG2648889;HG2657704;HG2663613;HG2668160	cellular processes and signaling	Intracellular trafficking, secretion, and vesicular transport	4AMZ4	COG NOG14449 non supervised orthologous group	various	Bacteria	Bacteroidetes	Bacteroidia	Bacteroidales	Bacteroidaceae	various	various	unclassified	unclassified	0.1	-	0.1	-	0.0003033980582524	-	0.0003033980582524	-	13/13	13/13	12/13	12/13	(3)/13	12/13	12/13	12/13	12/13	12/13	11/13	(3)/13	0/0	0/0
member	5448	-	-	-	-	-	HG0771505	cellular processes and signaling	Intracellular trafficking, secretion, and vesicular transport	4AMZ4	COG NOG14449 non supervised orthologous group	435590.BVU_1944	Bacteria	Bacteroidetes	Bacteroidia	Bacteroidales	Bacteroidaceae	Bacteroides	Bacteroides sp. 3_1_40A	unclassified	unclassified
member	5448	-	-	-	-	-	HG0771505	-	-	-	-	-	Bacteria	Bacteroidetes	Bacteroidia	Bacteroidales	Bacteroidaceae	Bacteroides	Bacteroides sp. 4_3_47FAA	-	-
member	5448	-	-	-	-	-	HG0771505	-	-	-	-	-	Bacteria	Bacteroidetes	Bacteroidia	Bacteroidales	Bacteroidaceae	Bacteroides	Bacteroides sp. AF32-15BH	-	-
member	5448	-	-	-	-	-	HG0771505	-	-	-	-	-	Bacteria	Bacteroidetes	Bacteroidia	Bacteroidales	Bacteroidaceae	Bacteroides	Bacteroides sp. AM26-11	-	-
member	5448	-	-	-	-	-	HG0771505	-	-	-	-	-	Bacteria	Bacteroidetes	Bacteroidia	Bacteroidales	Bacteroidaceae	Bacteroides	Bacteroides sp. AM27-13	-	-
member	5448	-	-	-	-	-	HG0771505	-	-	-	-	-	Bacteria	Bacteroidetes	Bacteroidia	Bacteroidales	Bacteroidaceae	Bacteroides	Bacteroides vulgatus CAG:6	-	-
member	5448	-	-	-	-	-	HG0771505	-	-	-	-	-	Bacteria	Bacteroidetes	Bacteroidia	Bacteroidales	Bacteroidaceae	Phocaeicola	Phocaeicola vulgatus	-	-
member	5448	-	-	-	-	-	HG0771505	-	-	-	-	-	Bacteria	Bacteroidetes	Bacteroidia	Bacteroidales	Bacteroidaceae	Phocaeicola	unclassified	-	-
member	5448	-	-	-	-	-	HG0771505	-	-	-	-	-	Bacteria	Firmicutes	Bacilli	Lactobacillales	Streptococcaceae	Streptococcus	Streptococcus infantis	-	-
member	5448	-	-	-	-	-	HG1307307	cellular processes and signaling	Intracellular trafficking, secretion, and vesicular transport	4AMZ4	COG NOG14449 non supervised orthologous group	435590.BVU_1944	Bacteria	Bacteroidetes	Bacteroidia	Bacteroidales	Bacteroidaceae	Bacteroides	Bacteroides sp. 3_1_40A	unclassified	unclassified
member	5448	-	-	-	-	-	HG1307307	-	-	-	-	-	Bacteria	Bacteroidetes	Bacteroidia	Bacteroidales	Bacteroidaceae	Bacteroides	Bacteroides sp. 4_3_47FAA	-	-
member	5448	-	-	-	-	-	HG1307307	-	-	-	-	-	Bacteria	Bacteroidetes	Bacteroidia	Bacteroidales	Bacteroidaceae	Bacteroides	Bacteroides sp. AF32-15BH	-	-
member	5448	-	-	-	-	-	HG1307307	-	-	-	-	-	Bacteria	Bacteroidetes	Bacteroidia	Bacteroidales	Bacteroidaceae	Bacteroides	Bacteroides sp. AM26-11	-	-
member	5448	-	-	-	-	-	HG1307307	-	-	-	-	-	Bacteria	Bacteroidetes	Bacteroidia	Bacteroidales	Bacteroidaceae	Bacteroides	Bacteroides sp. AM27-13	-	-
member	5448	-	-	-	-	-	HG1307307	-	-	-	-	-	Bacteria	Bacteroidetes	Bacteroidia	Bacteroidales	Bacteroidaceae	Bacteroides	Bacteroides vulgatus CAG:6	-	-
member	5448	-	-	-	-	-	HG1307307	-	-	-	-	-	Bacteria	Bacteroidetes	Bacteroidia	Bacteroidales	Bacteroidaceae	Phocaeicola	Phocaeicola vulgatus	-	-
member	5448	-	-	-	-	-	HG1307307	-	-	-	-	-	Bacteria	Bacteroidetes	Bacteroidia	Bacteroidales	Bacteroidaceae	Phocaeicola	unclassified	-	-
member	5448	-	-	-	-	-	HG2083715	cellular processes and signaling	Intracellular trafficking, secretion, and vesicular transport	4AMZ4	COG NOG14449 non supervised orthologous group	470145.BACCOP_02584	Bacteria	Bacteroidetes	Bacteroidia	Bacteroidales	Bacteroidaceae	Phocaeicola	Phocaeicola coprocola	unclassified	unclassified
member	5448	-	-	-	-	-	HG2094617	cellular processes and signaling	Intracellular trafficking, secretion, and vesicular transport	4AMZ4	COG NOG14449 non supervised orthologous group	470145.BACCOP_02584	Bacteria	Bacteroidetes	Bacteroidia	Bacteroidales	Bacteroidaceae	Phocaeicola	Phocaeicola coprocola	unclassified	unclassified
member	5448	-	-	-	-	-	HG2124833	cellular processes and signaling	Intracellular trafficking, secretion, and vesicular transport	22Y6V	Biopolymer transporter ExbD	1122971.BAME01000010_gene1302	unclassified	unclassified	unclassified	unclassified	unclassified	unclassified	unclassified	unclassified	unclassified
member	5448	-	-	-	-	-	HG2562909	cellular processes and signaling	Intracellular trafficking, secretion, and vesicular transport	4AMZ4	COG NOG14449 non supervised orthologous group	1121098.HMPREF1534_00098	Bacteria	Bacteroidetes	Bacteroidia	Bacteroidales	Bacteroidaceae	Bacteroides	Bacteroides sp. AM16-15	unclassified	unclassified
member	5448	-	-	-	-	-	HG2562909	-	-	-	-	-	Bacteria	Bacteroidetes	Bacteroidia	Bacteroidales	Bacteroidaceae	Bacteroides	Bacteroides sp. AM22-3LB	-	-
member	5448	-	-	-	-	-	HG2562909	-	-	-	-	-	Bacteria	Bacteroidetes	Bacteroidia	Bacteroidales	Bacteroidaceae	Bacteroides	Bacteroides sp. AM25-34	-	-
member	5448	-	-	-	-	-	HG2562909	-	-	-	-	-	Bacteria	Bacteroidetes	Bacteroidia	Bacteroidales	Bacteroidaceae	Bacteroides	Bacteroides sp. CAG:98	-	-
member	5448	-	-	-	-	-	HG2562909	-	-	-	-	-	Bacteria	Bacteroidetes	Bacteroidia	Bacteroidales	Bacteroidaceae	Phocaeicola	Phocaeicola massiliensis	-	-
member	5448	-	-	-	-	-	HG2634362	cellular processes and signaling	Intracellular trafficking, secretion, and vesicular transport	4AMZ4	COG NOG14449 non supervised orthologous group	667015.Bacsa_3347	Bacteria	Bacteroidetes	Bacteroidia	Bacteroidales	Bacteroidaceae	Phocaeicola	Phocaeicola salanitronis	unclassified	unclassified
member	5448	-	-	-	-	-	HG2642013	cellular processes and signaling	Intracellular trafficking, secretion, and vesicular transport	4AMZ4	COG NOG14449 non supervised orthologous group	484018.BACPLE_03176	Bacteria	Bacteroidetes	Bacteroidia	Bacteroidales	Bacteroidaceae	Phocaeicola	Phocaeicola plebeius	unclassified	unclassified
member	5448	-	-	-	-	-	HG2644156	cellular processes and signaling	Intracellular trafficking, secretion, and vesicular transport	4AMZ4	COG NOG14449 non supervised orthologous group	470145.BACCOP_02584	Bacteria	Bacteroidetes	Bacteroidia	Bacteroidales	Bacteroidaceae	Bacteroides	Bacteroides coprocola CAG:162	unclassified	unclassified
member	5448	-	-	-	-	-	HG2644156	-	-	-	-	-	Bacteria	Bacteroidetes	Bacteroidia	Bacteroidales	Bacteroidaceae	Phocaeicola	Phocaeicola coprocola	-	-
member	5448	-	-	-	-	-	HG2648889	cellular processes and signaling	Intracellular trafficking, secretion, and vesicular transport	4AMZ4	COG NOG14449 non supervised orthologous group	484018.BACPLE_03176	Bacteria	Bacteroidetes	Bacteroidia	Bacteroidales	Bacteroidaceae	Phocaeicola	Phocaeicola plebeius	unclassified	unclassified
member	5448	-	-	-	-	-	HG2657704	cellular processes and signaling	Intracellular trafficking, secretion, and vesicular transport	4AMZ4	COG NOG14449 non supervised orthologous group	1235788.C802_02841	Bacteria	Bacteroidetes	Bacteroidia	Bacteroidales	Bacteroidaceae	Bacteroides	Bacteroides dorei CAG:222	unclassified	unclassified
member	5448	-	-	-	-	-	HG2657704	-	-	-	-	-	Bacteria	Bacteroidetes	Bacteroidia	Bacteroidales	Bacteroidaceae	Bacteroides	Bacteroides sp. 3_1_33FAA	-	-
member	5448	-	-	-	-	-	HG2657704	-	-	-	-	-	Bacteria	Bacteroidetes	Bacteroidia	Bacteroidales	Bacteroidaceae	Bacteroides	Bacteroides sp. AF15-23LB	-	-
member	5448	-	-	-	-	-	HG2657704	-	-	-	-	-	Bacteria	Bacteroidetes	Bacteroidia	Bacteroidales	Bacteroidaceae	Bacteroides	Bacteroides sp. AF16-29	-	-
member	5448	-	-	-	-	-	HG2657704	-	-	-	-	-	Bacteria	Bacteroidetes	Bacteroidia	Bacteroidales	Bacteroidaceae	Bacteroides	Bacteroides sp. AF17-1	-	-
member	5448	-	-	-	-	-	HG2657704	-	-	-	-	-	Bacteria	Bacteroidetes	Bacteroidia	Bacteroidales	Bacteroidaceae	Bacteroides	Bacteroides sp. AF25-18	-	-
member	5448	-	-	-	-	-	HG2657704	-	-	-	-	-	Bacteria	Bacteroidetes	Bacteroidia	Bacteroidales	Bacteroidaceae	Bacteroides	Bacteroides sp. AF39-10AT	-	-
member	5448	-	-	-	-	-	HG2657704	-	-	-	-	-	Bacteria	Bacteroidetes	Bacteroidia	Bacteroidales	Bacteroidaceae	Bacteroides	Bacteroides sp. AM18-9	-	-
member	5448	-	-	-	-	-	HG2657704	-	-	-	-	-	Bacteria	Bacteroidetes	Bacteroidia	Bacteroidales	Bacteroidaceae	Bacteroides	Bacteroides sp. AM28-6	-	-
member	5448	-	-	-	-	-	HG2657704	-	-	-	-	-	Bacteria	Bacteroidetes	Bacteroidia	Bacteroidales	Bacteroidaceae	unclassified	unclassified	-	-
member	5448	-	-	-	-	-	HG2663613	cellular processes and signaling	Intracellular trafficking, secretion, and vesicular transport	4AMZ4	COG NOG14449 non supervised orthologous group	435590.BVU_1944	Bacteria	Bacteroidetes	Bacteroidia	Bacteroidales	Bacteroidaceae	Bacteroides	Bacteroides sp. 3_1_40A	unclassified	unclassified
member	5448	-	-	-	-	-	HG2663613	-	-	-	-	-	Bacteria	Bacteroidetes	Bacteroidia	Bacteroidales	Bacteroidaceae	Bacteroides	Bacteroides sp. 4_3_47FAA	-	-
member	5448	-	-	-	-	-	HG2663613	-	-	-	-	-	Bacteria	Bacteroidetes	Bacteroidia	Bacteroidales	Bacteroidaceae	Bacteroides	Bacteroides sp. AF32-15BH	-	-
member	5448	-	-	-	-	-	HG2663613	-	-	-	-	-	Bacteria	Bacteroidetes	Bacteroidia	Bacteroidales	Bacteroidaceae	Bacteroides	Bacteroides sp. AM26-11	-	-
member	5448	-	-	-	-	-	HG2663613	-	-	-	-	-	Bacteria	Bacteroidetes	Bacteroidia	Bacteroidales	Bacteroidaceae	Bacteroides	Bacteroides sp. AM27-13	-	-
member	5448	-	-	-	-	-	HG2663613	-	-	-	-	-	Bacteria	Bacteroidetes	Bacteroidia	Bacteroidales	Bacteroidaceae	Bacteroides	Bacteroides vulgatus CAG:6	-	-
member	5448	-	-	-	-	-	HG2663613	-	-	-	-	-	Bacteria	Bacteroidetes	Bacteroidia	Bacteroidales	Bacteroidaceae	Phocaeicola	unclassified	-	-
member	5448	-	-	-	-	-	HG2668160	cellular processes and signaling	Intracellular trafficking, secretion, and vesicular transport	4AMZ4	COG NOG14449 non supervised orthologous group	1235788.C802_02841	Bacteria	Bacteroidetes	Bacteroidia	Bacteroidales	Bacteroidaceae	Bacteroides	Bacteroides sp. 9_1_42FAA	unclassified	unclassified
member	5448	-	-	-	-	-	HG2668160	-	-	-	-	-	Bacteria	Bacteroidetes	Bacteroidia	Bacteroidales	Bacteroidaceae	Bacteroides	Bacteroides sp. AM23-18	-	-
member	5448	-	-	-	-	-	HG2668160	-	-	-	-	-	Bacteria	Bacteroidetes	Bacteroidia	Bacteroidales	Bacteroidaceae	Phocaeicola	Phocaeicola dorei	-	-
group	5449	23	80	403	15.4	98.92	HG0771590;HG1027282;HG1436967;HG1452532;HG1503839;HG1600962;HG2288746;HG2403364;HG2606894;HG2670893;HG3054816;HG3843427;HG4279815;HG4280343;HG4364431;HG4369681;HG4370320;HG4386333;HG4415251;HG4584982;HG4606426;HG4649286;HG4649636	metabolism	Carbohydrate transport and metabolism	various	Periplasmic binding protein domain	various	Bacteria	Firmicutes	Clostridia	Eubacteriales	Lachnospiraceae	various	various	unclassified	unclassified	0.1	-	0.1	-	0.0001516990291262	-	0.0001516990291262	-	23/23	23/23	(9)/23	20/23	(9)/23	23/23	23/23	23/23	23/23	15/23	(10)/23	(4)/23	0/0	0/0
member	5449	-	-	-	-	-	HG0771590	metabolism	Carbohydrate transport and metabolism	2482X	ABC-type xylose transport system, periplasmic component	457421.CBFG_03000	Bacteria	Firmicutes	Clostridia	Eubacteriales	Lachnospiraceae	Dorea	Dorea longicatena	unclassified	unclassified
member	5449	-	-	-	-	-	HG0771590	-	-	-	-	-	Bacteria	Firmicutes	Clostridia	Eubacteriales	Lachnospiraceae	Enterocloster	Enterocloster aldenensis	-	-
member	5449	-	-	-	-	-	HG1027282	metabolism	Carbohydrate transport and metabolism	21Y7T	Periplasmic binding protein domain	411902.CLOBOL_00205	Bacteria	Firmicutes	Clostridia	Eubacteriales	Clostridiaceae	Clostridium	Clostridium bolteae CAG:59	unclassified	unclassified
member	5449	-	-	-	-	-	HG1027282	-	-	-	-	-	Bacteria	Firmicutes	Clostridia	Eubacteriales	Clostridiaceae	Hungatella	Hungatella hathewayi	-	-
member	5449	-	-	-	-	-	HG1027282	-	-	-	-	-	Bacteria	Firmicutes	Clostridia	Eubacteriales	Lachnospiraceae	Enterocloster	Enterocloster bolteae	-	-
member	5449	-	-	-	-	-	HG1027282	-	-	-	-	-	Bacteria	Firmicutes	Clostridia	Eubacteriales	Lachnospiraceae	Enterocloster	Enterocloster clostridioformis	-	-
member	5449	-	-	-	-	-	HG1027282	-	-	-	-	-	Bacteria	Firmicutes	Clostridia	Eubacteriales	Lachnospiraceae	Enterocloster	unclassified	-	-
member	5449	-	-	-	-	-	HG1436967	metabolism	Carbohydrate transport and metabolism	3Y2A7	Periplasmic binding protein domain	1121115.AXVN01000015_gene3725	Bacteria	Firmicutes	Clostridia	Eubacteriales	Lachnospiraceae	Blautia	Blautia sp. KLE 1732	unclassified	unclassified
member	5449	-	-	-	-	-	HG1436967	-	-	-	-	-	Bacteria	Firmicutes	Clostridia	Eubacteriales	Oscillospiraceae	Ruminococcus	Ruminococcus sp. SR1/5	-	-
member	5449	-	-	-	-	-	HG1452532	metabolism	Carbohydrate transport and metabolism	3Y2A7	Periplasmic binding protein domain	1121115.AXVN01000015_gene3725	Bacteria	Firmicutes	Clostridia	Eubacteriales	Lachnospiraceae	Blautia	Blautia wexlerae	unclassified	unclassified
member	5449	-	-	-	-	-	HG1452532	-	-	-	-	-	Bacteria	Firmicutes	Clostridia	Eubacteriales	Oscillospiraceae	Ruminococcus	Ruminococcus sp. 5_1_39BFAA	-	-
member	5449	-	-	-	-	-	HG1452532	-	-	-	-	-	Bacteria	Firmicutes	Clostridia	Eubacteriales	Oscillospiraceae	Ruminococcus	Ruminococcus sp. AM12-48	-	-
member	5449	-	-	-	-	-	HG1452532	-	-	-	-	-	Bacteria	Firmicutes	Clostridia	Eubacteriales	Oscillospiraceae	Ruminococcus	Ruminococcus sp. AM27-16	-	-
member	5449	-	-	-	-	-	HG1452532	-	-	-	-	-	Bacteria	Firmicutes	Clostridia	Eubacteriales	Oscillospiraceae	Ruminococcus	Ruminococcus sp. AM46-18	-	-
member	5449	-	-	-	-	-	HG1452532	-	-	-	-	-	Bacteria	Firmicutes	Clostridia	Eubacteriales	Oscillospiraceae	Ruminococcus	Ruminococcus sp. AM50-15BH	-	-
member	5449	-	-	-	-	-	HG1452532	-	-	-	-	-	Bacteria	Firmicutes	Clostridia	Eubacteriales	Oscillospiraceae	Ruminococcus	Ruminococcus sp. CAG:9	-	-
member	5449	-	-	-	-	-	HG1452532	-	-	-	-	-	Bacteria	Firmicutes	Clostridia	Eubacteriales	Oscillospiraceae	Ruminococcus	Ruminococcus sp. OM05-7	-	-
member	5449	-	-	-	-	-	HG1452532	-	-	-	-	-	Bacteria	Firmicutes	Clostridia	Eubacteriales	unclassified	unclassified	unclassified	-	-
member	5449	-	-	-	-	-	HG1503839	metabolism	Carbohydrate transport and metabolism	3Y2A7	Periplasmic binding protein domain	1121115.AXVN01000015_gene3725	Bacteria	Firmicutes	Clostridia	Eubacteriales	Lachnospiraceae	Blautia	Blautia wexlerae	unclassified	unclassified
member	5449	-	-	-	-	-	HG1503839	-	-	-	-	-	Bacteria	Firmicutes	Clostridia	Eubacteriales	Lachnospiraceae	Blautia	unclassified	-	-
member	5449	-	-	-	-	-	HG1503839	-	-	-	-	-	Bacteria	Firmicutes	Clostridia	Eubacteriales	Oscillospiraceae	Ruminococcus	Ruminococcus sp. AF13-28	-	-
member	5449	-	-	-	-	-	HG1503839	-	-	-	-	-	Bacteria	Firmicutes	Clostridia	Eubacteriales	Oscillospiraceae	Ruminococcus	Ruminococcus sp. AF13-37	-	-
member	5449	-	-	-	-	-	HG1503839	-	-	-	-	-	Bacteria	Firmicutes	Clostridia	Eubacteriales	Oscillospiraceae	Ruminococcus	Ruminococcus sp. AF25-23LB	-	-
member	5449	-	-	-	-	-	HG1503839	-	-	-	-	-	Bacteria	Firmicutes	Clostridia	Eubacteriales	Oscillospiraceae	Ruminococcus	Ruminococcus sp. AM58-7XD	-	-
member	5449	-	-	-	-	-	HG1503839	-	-	-	-	-	Bacteria	Firmicutes	Clostridia	Eubacteriales	Oscillospiraceae	Ruminococcus	Ruminococcus sp. TM10-9AT	-	-
member	5449	-	-	-	-	-	HG1503839	-	-	-	-	-	Bacteria	Firmicutes	Clostridia	Eubacteriales	unclassified	unclassified	unclassified	-	-
member	5449	-	-	-	-	-	HG1600962	metabolism	Carbohydrate transport and metabolism	3Y2A7	Periplasmic binding protein domain	1121115.AXVN01000015_gene3725	Bacteria	Firmicutes	Clostridia	Eubacteriales	Lachnospiraceae	Blautia	Blautia wexlerae	unclassified	unclassified
member	5449	-	-	-	-	-	HG1600962	-	-	-	-	-	Bacteria	Firmicutes	Clostridia	Eubacteriales	Lachnospiraceae	Blautia	unclassified	-	-
member	5449	-	-	-	-	-	HG1600962	-	-	-	-	-	Bacteria	Firmicutes	Clostridia	Eubacteriales	Oscillospiraceae	Ruminococcus	Ruminococcus sp. AF13-28	-	-
member	5449	-	-	-	-	-	HG1600962	-	-	-	-	-	Bacteria	Firmicutes	Clostridia	Eubacteriales	Oscillospiraceae	Ruminococcus	Ruminococcus sp. AF13-37	-	-
member	5449	-	-	-	-	-	HG1600962	-	-	-	-	-	Bacteria	Firmicutes	Clostridia	Eubacteriales	Oscillospiraceae	Ruminococcus	Ruminococcus sp. AF25-23LB	-	-
member	5449	-	-	-	-	-	HG1600962	-	-	-	-	-	Bacteria	Firmicutes	Clostridia	Eubacteriales	Oscillospiraceae	Ruminococcus	Ruminococcus sp. AM58-7XD	-	-
member	5449	-	-	-	-	-	HG1600962	-	-	-	-	-	Bacteria	Firmicutes	Clostridia	Eubacteriales	Oscillospiraceae	Ruminococcus	Ruminococcus sp. TM10-9AT	-	-
member	5449	-	-	-	-	-	HG1600962	-	-	-	-	-	Bacteria	Firmicutes	Clostridia	Eubacteriales	unclassified	unclassified	unclassified	-	-
member	5449	-	-	-	-	-	HG2288746	metabolism	Carbohydrate transport and metabolism	2482X	ABC-type xylose transport system, periplasmic component	457421.CBFG_03000	Bacteria	Firmicutes	Clostridia	Eubacteriales	Lachnospiraceae	Dorea	Dorea longicatena	unclassified	unclassified
member	5449	-	-	-	-	-	HG2288746	-	-	-	-	-	Bacteria	Firmicutes	Clostridia	Eubacteriales	Lachnospiraceae	Enterocloster	Enterocloster aldenensis	-	-
member	5449	-	-	-	-	-	HG2403364	metabolism	Carbohydrate transport and metabolism	21Y7T	Periplasmic binding protein domain	742733.HMPREF9469_01733	Bacteria	Firmicutes	Clostridia	Eubacteriales	Clostridiaceae	Clostridium	Clostridium sp. FS41	unclassified	unclassified
member	5449	-	-	-	-	-	HG2403364	-	-	-	-	-	Bacteria	Firmicutes	Clostridia	Eubacteriales	Clostridiaceae	Clostridium	uncultured Clostridium sp.	-	-
member	5449	-	-	-	-	-	HG2403364	-	-	-	-	-	Bacteria	Firmicutes	Clostridia	Eubacteriales	Lachnospiraceae	Enterocloster	Enterocloster citroniae	-	-
member	5449	-	-	-	-	-	HG2403364	-	-	-	-	-	Bacteria	Firmicutes	Clostridia	Eubacteriales	unclassified	unclassified	unclassified	-	-
member	5449	-	-	-	-	-	HG2606894	metabolism	Carbohydrate transport and metabolism	3WHCQ	Periplasmic binding protein domain	457412.RSAG_02413	Bacteria	Firmicutes	Clostridia	Eubacteriales	Lachnospiraceae	Blautia	Blautia massiliensis	unclassified	unclassified
member	5449	-	-	-	-	-	HG2606894	-	-	-	-	-	Bacteria	Firmicutes	Clostridia	Eubacteriales	Lachnospiraceae	Blautia	Blautia obeum	-	-
member	5449	-	-	-	-	-	HG2606894	-	-	-	-	-	Bacteria	Firmicutes	Clostridia	Eubacteriales	Lachnospiraceae	Blautia	Blautia sp. BCRC 81119	-	-
member	5449	-	-	-	-	-	HG2606894	-	-	-	-	-	Bacteria	Firmicutes	Clostridia	Eubacteriales	Lachnospiraceae	Blautia	Blautia sp. KLE 1732	-	-
member	5449	-	-	-	-	-	HG2606894	-	-	-	-	-	Bacteria	Firmicutes	Clostridia	Eubacteriales	Lachnospiraceae	Blautia	Blautia sp. SC05B48	-	-
member	5449	-	-	-	-	-	HG2606894	-	-	-	-	-	Bacteria	Firmicutes	Clostridia	Eubacteriales	Lachnospiraceae	Blautia	Blautia sp. SF-50	-	-
member	5449	-	-	-	-	-	HG2606894	-	-	-	-	-	Bacteria	Firmicutes	Clostridia	Eubacteriales	Lachnospiraceae	Blautia	Blautia sp. aa_0143	-	-
member	5449	-	-	-	-	-	HG2606894	-	-	-	-	-	Bacteria	Firmicutes	Clostridia	Eubacteriales	Lachnospiraceae	Blautia	unclassified	-	-
member	5449	-	-	-	-	-	HG2606894	-	-	-	-	-	Bacteria	Firmicutes	Clostridia	Eubacteriales	Lachnospiraceae	Blautia	uncultured Blautia sp.	-	-
member	5449	-	-	-	-	-	HG2606894	-	-	-	-	-	Bacteria	Firmicutes	Clostridia	Eubacteriales	Oscillospiraceae	Ruminococcus	Ruminococcus sp. 1001713B170207_170306_F5	-	-
member	5449	-	-	-	-	-	HG2606894	-	-	-	-	-	Bacteria	Firmicutes	Clostridia	Eubacteriales	Oscillospiraceae	Ruminococcus	Ruminococcus sp. AF17-12	-	-
member	5449	-	-	-	-	-	HG2606894	-	-	-	-	-	Bacteria	Firmicutes	Clostridia	Eubacteriales	Oscillospiraceae	Ruminococcus	Ruminococcus sp. AF20-12LB	-	-
member	5449	-	-	-	-	-	HG2606894	-	-	-	-	-	Bacteria	Firmicutes	Clostridia	Eubacteriales	Oscillospiraceae	Ruminococcus	Ruminococcus sp. AF46-10NS	-	-
member	5449	-	-	-	-	-	HG2606894	-	-	-	-	-	Bacteria	Firmicutes	Clostridia	Eubacteriales	Oscillospiraceae	Ruminococcus	Ruminococcus sp. AM23-1	-	-
member	5449	-	-	-	-	-	HG2606894	-	-	-	-	-	Bacteria	Firmicutes	Clostridia	Eubacteriales	Oscillospiraceae	Ruminococcus	Ruminococcus sp. AM26-12LB	-	-
member	5449	-	-	-	-	-	HG2606894	-	-	-	-	-	Bacteria	Firmicutes	Clostridia	Eubacteriales	Oscillospiraceae	Ruminococcus	Ruminococcus sp. CAG:17	-	-
member	5449	-	-	-	-	-	HG2606894	-	-	-	-	-	Bacteria	Firmicutes	Clostridia	Eubacteriales	Oscillospiraceae	Ruminococcus	Ruminococcus sp. CAG:90	-	-
member	5449	-	-	-	-	-	HG2606894	-	-	-	-	-	Bacteria	Firmicutes	Clostridia	Eubacteriales	Oscillospiraceae	Ruminococcus	Ruminococcus sp. OF02-6	-	-
member	5449	-	-	-	-	-	HG2606894	-	-	-	-	-	Bacteria	Firmicutes	Clostridia	Eubacteriales	Oscillospiraceae	Ruminococcus	Ruminococcus sp. SR1/5	-	-
member	5449	-	-	-	-	-	HG2606894	-	-	-	-	-	Bacteria	Firmicutes	Clostridia	Eubacteriales	unclassified	unclassified	unclassified	-	-
member	5449	-	-	-	-	-	HG2670893	metabolism	Carbohydrate transport and metabolism	21Y7T	Periplasmic binding protein domain	742733.HMPREF9469_01733	Bacteria	Firmicutes	Clostridia	Eubacteriales	Clostridiaceae	Clostridium	Clostridium sp. FS41	unclassified	unclassified
member	5449	-	-	-	-	-	HG2670893	-	-	-	-	-	Bacteria	Firmicutes	Clostridia	Eubacteriales	Clostridiaceae	Clostridium	uncultured Clostridium sp.	-	-
member	5449	-	-	-	-	-	HG2670893	-	-	-	-	-	Bacteria	Firmicutes	Clostridia	Eubacteriales	Lachnospiraceae	Enterocloster	Enterocloster citroniae	-	-
member	5449	-	-	-	-	-	HG2670893	-	-	-	-	-	Bacteria	Firmicutes	Clostridia	Eubacteriales	unclassified	unclassified	unclassified	-	-
member	5449	-	-	-	-	-	HG3054816	metabolism	Carbohydrate transport and metabolism	3Y2A7	Periplasmic binding protein domain	1121115.AXVN01000015_gene3725	Bacteria	Firmicutes	Clostridia	Eubacteriales	unclassified	unclassified	unclassified	unclassified	unclassified
member	5449	-	-	-	-	-	HG3843427	metabolism	Carbohydrate transport and metabolism	3Y2A7	Periplasmic binding protein domain	1121115.AXVN01000015_gene3725	Bacteria	Firmicutes	Clostridia	Eubacteriales	Oscillospiraceae	Ruminococcus	Ruminococcus sp. AM12-48	unclassified	unclassified
member	5449	-	-	-	-	-	HG3843427	-	-	-	-	-	Bacteria	Firmicutes	Clostridia	Eubacteriales	unclassified	unclassified	unclassified	-	-
member	5449	-	-	-	-	-	HG4279815	metabolism	Carbohydrate transport and metabolism	3Y2A7	Periplasmic binding protein domain	1121115.AXVN01000015_gene3725	Bacteria	Firmicutes	Clostridia	Eubacteriales	Lachnospiraceae	Blautia	Blautia wexlerae	unclassified	unclassified
member	5449	-	-	-	-	-	HG4280343	metabolism	Carbohydrate transport and metabolism	21Y7T	Periplasmic binding protein domain	742735.HMPREF9467_04070	Bacteria	Firmicutes	Clostridia	Eubacteriales	unclassified	unclassified	unclassified	unclassified	unclassified
member	5449	-	-	-	-	-	HG4364431	metabolism	Carbohydrate transport and metabolism	21Y7T	Periplasmic binding protein domain	411902.CLOBOL_00205	Bacteria	Firmicutes	Clostridia	Eubacteriales	Clostridiaceae	Clostridium	Clostridium bolteae CAG:59	unclassified	unclassified
member	5449	-	-	-	-	-	HG4364431	-	-	-	-	-	Bacteria	Firmicutes	Clostridia	Eubacteriales	Clostridiaceae	Hungatella	Hungatella hathewayi	-	-
member	5449	-	-	-	-	-	HG4364431	-	-	-	-	-	Bacteria	Firmicutes	Clostridia	Eubacteriales	Lachnospiraceae	Enterocloster	Enterocloster bolteae	-	-
member	5449	-	-	-	-	-	HG4364431	-	-	-	-	-	Bacteria	Firmicutes	Clostridia	Eubacteriales	Lachnospiraceae	Enterocloster	Enterocloster clostridioformis	-	-
member	5449	-	-	-	-	-	HG4364431	-	-	-	-	-	Bacteria	Firmicutes	Clostridia	Eubacteriales	Lachnospiraceae	Enterocloster	unclassified	-	-
member	5449	-	-	-	-	-	HG4369681	metabolism	Carbohydrate transport and metabolism	3WHCQ	Periplasmic binding protein domain	457412.RSAG_02413	Bacteria	Firmicutes	Clostridia	Eubacteriales	Oscillospiraceae	Ruminococcus	Ruminococcus sp. 5_1_39BFAA	unclassified	unclassified
member	5449	-	-	-	-	-	HG4370320	metabolism	Carbohydrate transport and metabolism	3Y2A7	Periplasmic binding protein domain	1121115.AXVN01000015_gene3725	Bacteria	Firmicutes	Clostridia	Eubacteriales	Oscillospiraceae	Ruminococcus	Ruminococcus sp. AM12-48	unclassified	unclassified
member	5449	-	-	-	-	-	HG4370320	-	-	-	-	-	Bacteria	Firmicutes	Clostridia	Eubacteriales	unclassified	unclassified	unclassified	-	-
member	5449	-	-	-	-	-	HG4386333	metabolism	Carbohydrate transport and metabolism	21Y7T	Periplasmic binding protein domain	742733.HMPREF9469_01733	Bacteria	Firmicutes	Clostridia	Eubacteriales	Clostridiaceae	Hungatella	Hungatella sp. L12	unclassified	unclassified
member	5449	-	-	-	-	-	HG4415251	metabolism	Carbohydrate transport and metabolism	3Y2A7	Periplasmic binding protein domain	1121115.AXVN01000015_gene3725	Bacteria	Firmicutes	Clostridia	Eubacteriales	Lachnospiraceae	Blautia	Blautia caecimuris	unclassified	unclassified
member	5449	-	-	-	-	-	HG4584982	metabolism	Carbohydrate transport and metabolism	21Y7T	Periplasmic binding protein domain	411902.CLOBOL_00205	Bacteria	Firmicutes	Clostridia	Eubacteriales	Clostridiaceae	Clostridium	Clostridium bolteae CAG:59	unclassified	unclassified
member	5449	-	-	-	-	-	HG4584982	-	-	-	-	-	Bacteria	Firmicutes	Clostridia	Eubacteriales	Clostridiaceae	Hungatella	Hungatella hathewayi	-	-
member	5449	-	-	-	-	-	HG4584982	-	-	-	-	-	Bacteria	Firmicutes	Clostridia	Eubacteriales	Lachnospiraceae	Enterocloster	Enterocloster bolteae	-	-
member	5449	-	-	-	-	-	HG4584982	-	-	-	-	-	Bacteria	Firmicutes	Clostridia	Eubacteriales	Lachnospiraceae	Enterocloster	Enterocloster clostridioformis	-	-
member	5449	-	-	-	-	-	HG4584982	-	-	-	-	-	Bacteria	Firmicutes	Clostridia	Eubacteriales	Lachnospiraceae	Enterocloster	unclassified	-	-
member	5449	-	-	-	-	-	HG4606426	metabolism	Carbohydrate transport and metabolism	2482X	ABC-type xylose transport system, periplasmic component	457421.CBFG_03000	Bacteria	Firmicutes	Clostridia	Eubacteriales	Lachnospiraceae	unclassified	unclassified	unclassified	unclassified
member	5449	-	-	-	-	-	HG4606426	-	-	-	-	-	Bacteria	Firmicutes	Clostridia	Eubacteriales	unclassified	unclassified	Clostridiales bacterium 1_7_47FAA	-	-
member	5449	-	-	-	-	-	HG4649286	metabolism	Carbohydrate transport and metabolism	3WHCQ	Periplasmic binding protein domain	457412.RSAG_02413	Bacteria	Firmicutes	Clostridia	Eubacteriales	Oscillospiraceae	Ruminococcus	Ruminococcus sp. SR1/5	unclassified	unclassified
member	5449	-	-	-	-	-	HG4649636	metabolism	Carbohydrate transport and metabolism	3WHCQ	Periplasmic binding protein domain	457412.RSAG_02413	Bacteria	Firmicutes	Clostridia	Eubacteriales	Oscillospiraceae	Ruminococcus	Ruminococcus sp. SR1/5	unclassified	unclassified
group	5450	1	-	-	-	-	HG0771774	unclassified	unclassified	unclassified	unclassified	unclassified	Bacteria	Bacteroidetes	Bacteroidia	Bacteroidales	Bacteroidaceae	Bacteroides	Bacteroides cellulosilyticus	unclassified	unclassified	0.1	-	0.1	-	0.0	-	0.0	-	0/0	0/0	0/0	0/0	0/0	1/1	1/1	1/1	1/1	1/1	1/1	1/1	0/0	0/0
member	5450	-	-	-	-	-	HG0771774	unclassified	unclassified	unclassified	unclassified	unclassified	Bacteria	Bacteroidetes	Bacteroidia	Bacteroidales	Bacteroidaceae	Bacteroides	Bacteroides cellulosilyticus	unclassified	unclassified
group	5451	1	-	-	-	-	HG0771805	information storage and processing	Translation, ribosomal structure and biogenesis	247Z3	L-aspartate is first activated by ATP to form Asp-AMP and then transferred to the acceptor end of tRNA(Asp	642492.Clole_1149	unclassified	unclassified	unclassified	unclassified	unclassified	unclassified	unclassified	unclassified	unclassified	0.1	-	0.1	-	0.0	-	0.0	-	1/1	1/1	1/1	1/1	1/1	0/0	0/0	0/0	0/0	0/0	0/0	0/0	0/0	0/0
member	5451	-	-	-	-	-	HG0771805	information storage and processing	Translation, ribosomal structure and biogenesis	247Z3	L-aspartate is first activated by ATP to form Asp-AMP and then transferred to the acceptor end of tRNA(Asp	642492.Clole_1149	unclassified	unclassified	unclassified	unclassified	unclassified	unclassified	unclassified	unclassified	unclassified
group	5452	1	-	-	-	-	HG0771951	unclassified	unclassified	3VUSA	unclassified	428126.CLOSPI_00212	Bacteria	Firmicutes	Erysipelotrichia	Erysipelotrichales	Erysipelotrichaceae	Erysipelatoclostridium	[Clostridium] spiroforme	unclassified	unclassified	0.1	-	0.1	-	0.0	-	0.0	-	1/1	1/1	1/1	1/1	1/1	1/1	1/1	1/1	1/1	1/1	1/1	1/1	0/0	0/0
member	5452	-	-	-	-	-	HG0771951	unclassified	unclassified	3VUSA	unclassified	428126.CLOSPI_00212	Bacteria	Firmicutes	Erysipelotrichia	Erysipelotrichales	Erysipelotrichaceae	Erysipelatoclostridium	[Clostridium] spiroforme	unclassified	unclassified
group	5453	1	-	-	-	-	HG0771998	poorly characterized	Function unknown	3IF8V	Protein of unknown function (DUF1296)	4529.ORUFI09G03040.1	Eukaryota	Streptophyta	Magnoliopsida	Poales	Poaceae	Oryza	Oryza sativa	unclassified	unclassified	0.1	-	0.1	-	0.0	-	0.0	-	1/1	1/1	1/1	1/1	1/1	1/1	1/1	1/1	1/1	1/1	1/1	1/1	0/0	0/0
member	5453	-	-	-	-	-	HG0771998	poorly characterized	Function unknown	3IF8V	Protein of unknown function (DUF1296)	4529.ORUFI09G03040.1	Eukaryota	Streptophyta	Magnoliopsida	Poales	Poaceae	Oryza	Oryza sativa	unclassified	unclassified
group	5454	1	-	-	-	-	HG0772003	poorly characterized	Function unknown	3F3WX	Endoribonuclease that initiates mRNA decay	1410674.JNKU01000044_gene91	Viruses	Uroviricota	Caudoviricetes	Caudovirales	Podoviridae	unclassified	various	unclassified	unclassified	0.1	-	0.1	-	0.0	-	0.0	-	1/1	1/1	1/1	1/1	1/1	1/1	1/1	1/1	1/1	1/1	1/1	1/1	0/0	0/0
member	5454	-	-	-	-	-	HG0772003	poorly characterized	Function unknown	3F3WX	Endoribonuclease that initiates mRNA decay	1410674.JNKU01000044_gene91	Viruses	Uroviricota	Caudoviricetes	Caudovirales	Podoviridae	unclassified	Podoviridae sp.	unclassified	unclassified
group	5455	22	80	776	9.0	99.87	HG0772179;HG0788092;HG0803365;HG1295270;HG4349091;HG5337137;HG5414251;HG5425330;HG5425570;HG5426681;HG5426792;HG5426856;HG5426908;HG5428191;HG5429231;HG5430097;HG5430198;HG5430315;HG5430324;HG5430467;HG5430670;HG5434566	cellular processes and signaling	various	3XQ9D	Autotransporter beta-domain	various	Bacteria	Proteobacteria	Gammaproteobacteria	Enterobacterales	Enterobacteriaceae	Escherichia	Escherichia coli	unclassified	unclassified	0.1	-	0.1	-	0.0	-	0.0	-	22/22	22/22	20/22	20/22	(10)/22	22/22	22/22	22/22	22/22	22/22	22/22	22/22	0/0	0/0
member	5455	-	-	-	-	-	HG0772179	cellular processes and signaling	Cell wall/membrane/envelope biogenesis	COG3468	cell adhesion	155864.EDL933_0352	Bacteria	Proteobacteria	Gammaproteobacteria	Enterobacterales	Enterobacteriaceae	Escherichia	Escherichia coli	unclassified	unclassified
member	5455	-	-	-	-	-	HG0772179	cellular processes and signaling	Intracellular trafficking, secretion, and vesicular transport	COG3468	cell adhesion	155864.EDL933_0352	-	-	-	-	-	-	-	-	-
member	5455	-	-	-	-	-	HG0788092	cellular processes and signaling	Cell wall/membrane/envelope biogenesis	3XQ9D	Autotransporter beta-domain	199310.c0426	Bacteria	Proteobacteria	Gammaproteobacteria	Enterobacterales	Enterobacteriaceae	Escherichia	Escherichia coli	unclassified	unclassified
member	5455	-	-	-	-	-	HG0788092	cellular processes and signaling	Intracellular trafficking, secretion, and vesicular transport	3XQ9D	Autotransporter beta-domain	199310.c0426	Bacteria	Proteobacteria	Gammaproteobacteria	Enterobacterales	Enterobacteriaceae	Shigella	Shigella dysenteriae	-	-
member	5455	-	-	-	-	-	HG0803365	cellular processes and signaling	Cell wall/membrane/envelope biogenesis	COG3468	cell adhesion	155864.EDL933_0352	Bacteria	Proteobacteria	Gammaproteobacteria	Enterobacterales	Enterobacteriaceae	Escherichia	Escherichia coli	unclassified	unclassified
member	5455	-	-	-	-	-	HG0803365	cellular processes and signaling	Intracellular trafficking, secretion, and vesicular transport	COG3468	cell adhesion	155864.EDL933_0352	-	-	-	-	-	-	-	-	-
member	5455	-	-	-	-	-	HG1295270	cellular processes and signaling	Cell wall/membrane/envelope biogenesis	3XQ9D	Autotransporter beta-domain	199310.c0426	Bacteria	Proteobacteria	Gammaproteobacteria	Enterobacterales	Enterobacteriaceae	Escherichia	Escherichia coli	unclassified	unclassified
member	5455	-	-	-	-	-	HG1295270	cellular processes and signaling	Intracellular trafficking, secretion, and vesicular transport	3XQ9D	Autotransporter beta-domain	199310.c0426	-	-	-	-	-	-	-	-	-
member	5455	-	-	-	-	-	HG4349091	cellular processes and signaling	Cell wall/membrane/envelope biogenesis	3XQ9D	Autotransporter beta-domain	199310.c0426	Bacteria	Proteobacteria	Gammaproteobacteria	Enterobacterales	Enterobacteriaceae	Escherichia	Escherichia coli	unclassified	unclassified
member	5455	-	-	-	-	-	HG4349091	cellular processes and signaling	Intracellular trafficking, secretion, and vesicular transport	3XQ9D	Autotransporter beta-domain	199310.c0426	-	-	-	-	-	-	-	-	-
member	5455	-	-	-	-	-	HG5337137	cellular processes and signaling	Cell wall/membrane/envelope biogenesis	3XQ9D	Autotransporter beta-domain	199310.c0426	Bacteria	Proteobacteria	Gammaproteobacteria	Enterobacterales	Enterobacteriaceae	Escherichia	Escherichia coli	unclassified	unclassified
member	5455	-	-	-	-	-	HG5337137	cellular processes and signaling	Intracellular trafficking, secretion, and vesicular transport	3XQ9D	Autotransporter beta-domain	199310.c0426	-	-	-	-	-	-	-	-	-
member	5455	-	-	-	-	-	HG5414251	cellular processes and signaling	Cell wall/membrane/envelope biogenesis	3XQ9D	Autotransporter beta-domain	199310.c0426	Bacteria	Proteobacteria	Gammaproteobacteria	Enterobacterales	Enterobacteriaceae	Escherichia	Escherichia coli	unclassified	unclassified
member	5455	-	-	-	-	-	HG5414251	cellular processes and signaling	Intracellular trafficking, secretion, and vesicular transport	3XQ9D	Autotransporter beta-domain	199310.c0426	-	-	-	-	-	-	-	-	-
member	5455	-	-	-	-	-	HG5425330	cellular processes and signaling	Cell wall/membrane/envelope biogenesis	3XQ9D	Autotransporter beta-domain	362663.ECP_0379	Bacteria	Proteobacteria	Gammaproteobacteria	Enterobacterales	Enterobacteriaceae	Escherichia	Escherichia coli	unclassified	unclassified
member	5455	-	-	-	-	-	HG5425330	cellular processes and signaling	Intracellular trafficking, secretion, and vesicular transport	3XQ9D	Autotransporter beta-domain	362663.ECP_0379	-	-	-	-	-	-	-	-	-
member	5455	-	-	-	-	-	HG5425570	cellular processes and signaling	Cell wall/membrane/envelope biogenesis	3XQ9D	Autotransporter beta-domain	362663.ECP_0379	Bacteria	Proteobacteria	Gammaproteobacteria	Enterobacterales	Enterobacteriaceae	Escherichia	Escherichia coli	unclassified	unclassified
member	5455	-	-	-	-	-	HG5425570	cellular processes and signaling	Intracellular trafficking, secretion, and vesicular transport	3XQ9D	Autotransporter beta-domain	362663.ECP_0379	-	-	-	-	-	-	-	-	-
member	5455	-	-	-	-	-	HG5426681	cellular processes and signaling	Cell wall/membrane/envelope biogenesis	3XQ9D	Autotransporter beta-domain	362663.ECP_0379	Bacteria	Proteobacteria	Gammaproteobacteria	Enterobacterales	Enterobacteriaceae	Escherichia	Escherichia coli	unclassified	unclassified
member	5455	-	-	-	-	-	HG5426681	cellular processes and signaling	Intracellular trafficking, secretion, and vesicular transport	3XQ9D	Autotransporter beta-domain	362663.ECP_0379	-	-	-	-	-	-	-	-	-
member	5455	-	-	-	-	-	HG5426792	cellular processes and signaling	Cell wall/membrane/envelope biogenesis	3XQ9D	Autotransporter beta-domain	199310.c0426	Bacteria	Proteobacteria	Gammaproteobacteria	Enterobacterales	Enterobacteriaceae	Escherichia	Escherichia coli	unclassified	unclassified
member	5455	-	-	-	-	-	HG5426792	cellular processes and signaling	Intracellular trafficking, secretion, and vesicular transport	3XQ9D	Autotransporter beta-domain	199310.c0426	-	-	-	-	-	-	-	-	-
member	5455	-	-	-	-	-	HG5426856	cellular processes and signaling	Cell wall/membrane/envelope biogenesis	3XQ9D	Autotransporter beta-domain	362663.ECP_0379	Bacteria	Proteobacteria	Gammaproteobacteria	Enterobacterales	Enterobacteriaceae	Escherichia	Escherichia coli	unclassified	unclassified
member	5455	-	-	-	-	-	HG5426856	cellular processes and signaling	Intracellular trafficking, secretion, and vesicular transport	3XQ9D	Autotransporter beta-domain	362663.ECP_0379	Bacteria	Proteobacteria	Gammaproteobacteria	Enterobacterales	Enterobacteriaceae	Shigella	unclassified	-	-
member	5455	-	-	-	-	-	HG5426908	cellular processes and signaling	Cell wall/membrane/envelope biogenesis	3XQ9D	Autotransporter beta-domain	362663.ECP_0379	Bacteria	Proteobacteria	Gammaproteobacteria	Enterobacterales	Enterobacteriaceae	Escherichia	Escherichia coli	unclassified	unclassified
member	5455	-	-	-	-	-	HG5426908	cellular processes and signaling	Intracellular trafficking, secretion, and vesicular transport	3XQ9D	Autotransporter beta-domain	362663.ECP_0379	Bacteria	Proteobacteria	Gammaproteobacteria	Enterobacterales	Enterobacteriaceae	Shigella	Shigella sonnei	-	-
member	5455	-	-	-	-	-	HG5428191	cellular processes and signaling	Cell wall/membrane/envelope biogenesis	3XQ9D	Autotransporter beta-domain	362663.ECP_0379	Bacteria	Proteobacteria	Gammaproteobacteria	Enterobacterales	Enterobacteriaceae	Escherichia	Escherichia coli	unclassified	unclassified
member	5455	-	-	-	-	-	HG5428191	cellular processes and signaling	Intracellular trafficking, secretion, and vesicular transport	3XQ9D	Autotransporter beta-domain	362663.ECP_0379	-	-	-	-	-	-	-	-	-
member	5455	-	-	-	-	-	HG5429231	cellular processes and signaling	Cell wall/membrane/envelope biogenesis	3XQ9D	Autotransporter beta-domain	362663.ECP_0379	Bacteria	Proteobacteria	Gammaproteobacteria	Enterobacterales	Enterobacteriaceae	Escherichia	Escherichia coli	unclassified	unclassified
member	5455	-	-	-	-	-	HG5429231	cellular processes and signaling	Intracellular trafficking, secretion, and vesicular transport	3XQ9D	Autotransporter beta-domain	362663.ECP_0379	-	-	-	-	-	-	-	-	-
member	5455	-	-	-	-	-	HG5430097	cellular processes and signaling	Cell wall/membrane/envelope biogenesis	3XQ9D	Autotransporter beta-domain	199310.c0426	Bacteria	Proteobacteria	Gammaproteobacteria	Enterobacterales	Enterobacteriaceae	Escherichia	Escherichia coli	unclassified	unclassified
member	5455	-	-	-	-	-	HG5430097	cellular processes and signaling	Intracellular trafficking, secretion, and vesicular transport	3XQ9D	Autotransporter beta-domain	199310.c0426	-	-	-	-	-	-	-	-	-
member	5455	-	-	-	-	-	HG5430198	cellular processes and signaling	Cell wall/membrane/envelope biogenesis	3XQ9D	Autotransporter beta-domain	362663.ECP_0379	Bacteria	Proteobacteria	Gammaproteobacteria	Enterobacterales	Enterobacteriaceae	Escherichia	Escherichia coli	unclassified	unclassified
member	5455	-	-	-	-	-	HG5430198	cellular processes and signaling	Intracellular trafficking, secretion, and vesicular transport	3XQ9D	Autotransporter beta-domain	362663.ECP_0379	-	-	-	-	-	-	-	-	-
member	5455	-	-	-	-	-	HG5430315	cellular processes and signaling	Cell wall/membrane/envelope biogenesis	3XQ9D	Autotransporter beta-domain	362663.ECP_0379	Bacteria	Proteobacteria	Gammaproteobacteria	Enterobacterales	Enterobacteriaceae	Escherichia	Escherichia coli	unclassified	unclassified
member	5455	-	-	-	-	-	HG5430315	cellular processes and signaling	Intracellular trafficking, secretion, and vesicular transport	3XQ9D	Autotransporter beta-domain	362663.ECP_0379	-	-	-	-	-	-	-	-	-
member	5455	-	-	-	-	-	HG5430324	cellular processes and signaling	Cell wall/membrane/envelope biogenesis	3XQ9D	Autotransporter beta-domain	199310.c0426	Bacteria	Proteobacteria	Gammaproteobacteria	Enterobacterales	Enterobacteriaceae	Escherichia	Escherichia coli	unclassified	unclassified
member	5455	-	-	-	-	-	HG5430324	cellular processes and signaling	Intracellular trafficking, secretion, and vesicular transport	3XQ9D	Autotransporter beta-domain	199310.c0426	-	-	-	-	-	-	-	-	-
member	5455	-	-	-	-	-	HG5430467	cellular processes and signaling	Cell wall/membrane/envelope biogenesis	3XQ9D	Autotransporter beta-domain	362663.ECP_0379	Bacteria	Proteobacteria	Gammaproteobacteria	Enterobacterales	Enterobacteriaceae	Escherichia	Escherichia coli	unclassified	unclassified
member	5455	-	-	-	-	-	HG5430467	cellular processes and signaling	Intracellular trafficking, secretion, and vesicular transport	3XQ9D	Autotransporter beta-domain	362663.ECP_0379	-	-	-	-	-	-	-	-	-
member	5455	-	-	-	-	-	HG5430670	cellular processes and signaling	Cell wall/membrane/envelope biogenesis	3XQ9D	Autotransporter beta-domain	199310.c0426	Bacteria	Proteobacteria	Gammaproteobacteria	Enterobacterales	Enterobacteriaceae	Escherichia	Escherichia coli	unclassified	unclassified
member	5455	-	-	-	-	-	HG5430670	cellular processes and signaling	Intracellular trafficking, secretion, and vesicular transport	3XQ9D	Autotransporter beta-domain	199310.c0426	-	-	-	-	-	-	-	-	-
member	5455	-	-	-	-	-	HG5434566	cellular processes and signaling	Cell wall/membrane/envelope biogenesis	3XQ9D	Autotransporter beta-domain	199310.c0426	Bacteria	Proteobacteria	Gammaproteobacteria	Enterobacterales	Enterobacteriaceae	Escherichia	Escherichia coli	unclassified	unclassified
member	5455	-	-	-	-	-	HG5434566	cellular processes and signaling	Intracellular trafficking, secretion, and vesicular transport	3XQ9D	Autotransporter beta-domain	199310.c0426	-	-	-	-	-	-	-	-	-
group	5456	16	80	307	2.27	99.35	HG0772324;HG1291252;HG1852720;HG2068951;HG2478415;HG2741331;HG2742547;HG3364985;HG3559417;HG3860014;HG3962944;HG3967507;HG3970952;HG3982879;HG3988618;HG3995954	cellular processes and signaling	Cell wall/membrane/envelope biogenesis	3WGZV	Catalyzes the reduction of dTDP-6-deoxy-L-lyxo-4- hexulose to yield dTDP-L-rhamnose	various	Bacteria	Firmicutes	Clostridia	Eubacteriales	Oscillospiraceae	Faecalibacterium	Faecalibacterium prausnitzii	unclassified	unclassified	0.1	-	0.1	-	0.0	-	0.0	-	16/16	16/16	16/16	16/16	(7)/16	14/16	14/16	14/16	14/16	14/16	14/16	13/16	0/0	0/0
member	5456	-	-	-	-	-	HG0772324	cellular processes and signaling	Cell wall/membrane/envelope biogenesis	3WGZV	Catalyzes the reduction of dTDP-6-deoxy-L-lyxo-4- hexulose to yield dTDP-L-rhamnose	411483.FAEPRAA2165_03481	Bacteria	Firmicutes	Clostridia	Eubacteriales	Oscillospiraceae	Faecalibacterium	Faecalibacterium prausnitzii	unclassified	unclassified
member	5456	-	-	-	-	-	HG0772324	-	-	-	-	-	Bacteria	Firmicutes	Clostridia	Eubacteriales	Oscillospiraceae	Faecalibacterium	unclassified	-	-
member	5456	-	-	-	-	-	HG0772324	-	-	-	-	-	Bacteria	Firmicutes	Clostridia	Eubacteriales	Oscillospiraceae	Faecalibacterium	uncultured Faecalibacterium sp.	-	-
member	5456	-	-	-	-	-	HG1291252	cellular processes and signaling	Cell wall/membrane/envelope biogenesis	3WGZV	Catalyzes the reduction of dTDP-6-deoxy-L-lyxo-4- hexulose to yield dTDP-L-rhamnose	657322.FPR_02860	Bacteria	Firmicutes	Clostridia	Eubacteriales	Oscillospiraceae	Faecalibacterium	Faecalibacterium prausnitzii	unclassified	unclassified
member	5456	-	-	-	-	-	HG1852720	cellular processes and signaling	Cell wall/membrane/envelope biogenesis	3WGZV	Catalyzes the reduction of dTDP-6-deoxy-L-lyxo-4- hexulose to yield dTDP-L-rhamnose	411483.FAEPRAA2165_03481	Bacteria	Firmicutes	Clostridia	Eubacteriales	Oscillospiraceae	Faecalibacterium	Faecalibacterium prausnitzii	unclassified	unclassified
member	5456	-	-	-	-	-	HG1852720	-	-	-	-	-	Bacteria	Firmicutes	Clostridia	Eubacteriales	Oscillospiraceae	Faecalibacterium	unclassified	-	-
member	5456	-	-	-	-	-	HG1852720	-	-	-	-	-	Bacteria	Firmicutes	Clostridia	Eubacteriales	Oscillospiraceae	Faecalibacterium	uncultured Faecalibacterium sp.	-	-
member	5456	-	-	-	-	-	HG2068951	cellular processes and signaling	Cell wall/membrane/envelope biogenesis	3WGZV	Catalyzes the reduction of dTDP-6-deoxy-L-lyxo-4- hexulose to yield dTDP-L-rhamnose	411483.FAEPRAA2165_03481	Bacteria	Firmicutes	Clostridia	Eubacteriales	Oscillospiraceae	Faecalibacterium	Faecalibacterium prausnitzii	unclassified	unclassified
member	5456	-	-	-	-	-	HG2068951	-	-	-	-	-	Bacteria	Firmicutes	Clostridia	Eubacteriales	Oscillospiraceae	Faecalibacterium	unclassified	-	-
member	5456	-	-	-	-	-	HG2068951	-	-	-	-	-	Bacteria	Firmicutes	Clostridia	Eubacteriales	Oscillospiraceae	Faecalibacterium	uncultured Faecalibacterium sp.	-	-
member	5456	-	-	-	-	-	HG2478415	cellular processes and signaling	Cell wall/membrane/envelope biogenesis	3WGZV	Catalyzes the reduction of dTDP-6-deoxy-L-lyxo-4- hexulose to yield dTDP-L-rhamnose	718252.FP2_26560	Bacteria	Firmicutes	Clostridia	Eubacteriales	Oscillospiraceae	Faecalibacterium	Faecalibacterium prausnitzii	unclassified	unclassified
member	5456	-	-	-	-	-	HG2478415	-	-	-	-	-	Bacteria	Firmicutes	Clostridia	Eubacteriales	Oscillospiraceae	Faecalibacterium	unclassified	-	-
member	5456	-	-	-	-	-	HG2741331	cellular processes and signaling	Cell wall/membrane/envelope biogenesis	3WGZV	Catalyzes the reduction of dTDP-6-deoxy-L-lyxo-4- hexulose to yield dTDP-L-rhamnose	411483.FAEPRAA2165_03481	Bacteria	Firmicutes	Clostridia	Eubacteriales	Oscillospiraceae	Faecalibacterium	Faecalibacterium prausnitzii	unclassified	unclassified
member	5456	-	-	-	-	-	HG2741331	-	-	-	-	-	Bacteria	Firmicutes	Clostridia	Eubacteriales	Oscillospiraceae	Faecalibacterium	unclassified	-	-
member	5456	-	-	-	-	-	HG2741331	-	-	-	-	-	Bacteria	Firmicutes	Clostridia	Eubacteriales	Oscillospiraceae	Faecalibacterium	uncultured Faecalibacterium sp.	-	-
member	5456	-	-	-	-	-	HG2742547	cellular processes and signaling	Cell wall/membrane/envelope biogenesis	3WGZV	Catalyzes the reduction of dTDP-6-deoxy-L-lyxo-4- hexulose to yield dTDP-L-rhamnose	718252.FP2_26560	unclassified	unclassified	unclassified	unclassified	unclassified	unclassified	unclassified	unclassified	unclassified
member	5456	-	-	-	-	-	HG3364985	cellular processes and signaling	Cell wall/membrane/envelope biogenesis	3WGZV	Catalyzes the reduction of dTDP-6-deoxy-L-lyxo-4- hexulose to yield dTDP-L-rhamnose	718252.FP2_26560	unclassified	unclassified	unclassified	unclassified	unclassified	unclassified	unclassified	unclassified	unclassified
member	5456	-	-	-	-	-	HG3559417	cellular processes and signaling	Cell wall/membrane/envelope biogenesis	3WGZV	Catalyzes the reduction of dTDP-6-deoxy-L-lyxo-4- hexulose to yield dTDP-L-rhamnose	718252.FP2_26560	Bacteria	Firmicutes	Clostridia	Eubacteriales	Oscillospiraceae	Faecalibacterium	Faecalibacterium prausnitzii	unclassified	unclassified
member	5456	-	-	-	-	-	HG3860014	cellular processes and signaling	Cell wall/membrane/envelope biogenesis	3WGZV	Catalyzes the reduction of dTDP-6-deoxy-L-lyxo-4- hexulose to yield dTDP-L-rhamnose	718252.FP2_26560	Bacteria	Firmicutes	Clostridia	Eubacteriales	Oscillospiraceae	Faecalibacterium	Faecalibacterium sp. Marseille-P9312	unclassified	unclassified
member	5456	-	-	-	-	-	HG3962944	cellular processes and signaling	Cell wall/membrane/envelope biogenesis	3WGZV	Catalyzes the reduction of dTDP-6-deoxy-L-lyxo-4- hexulose to yield dTDP-L-rhamnose	718252.FP2_26560	Bacteria	Firmicutes	Clostridia	Eubacteriales	Oscillospiraceae	Faecalibacterium	Faecalibacterium prausnitzii	unclassified	unclassified
member	5456	-	-	-	-	-	HG3962944	-	-	-	-	-	Bacteria	Firmicutes	Clostridia	Eubacteriales	Oscillospiraceae	Faecalibacterium	unclassified	-	-
member	5456	-	-	-	-	-	HG3967507	cellular processes and signaling	Cell wall/membrane/envelope biogenesis	3WGZV	Catalyzes the reduction of dTDP-6-deoxy-L-lyxo-4- hexulose to yield dTDP-L-rhamnose	411483.FAEPRAA2165_03481	Bacteria	Firmicutes	Clostridia	Eubacteriales	Oscillospiraceae	Faecalibacterium	Faecalibacterium prausnitzii	unclassified	unclassified
member	5456	-	-	-	-	-	HG3967507	-	-	-	-	-	Bacteria	Firmicutes	Clostridia	Eubacteriales	Oscillospiraceae	Faecalibacterium	unclassified	-	-
member	5456	-	-	-	-	-	HG3967507	-	-	-	-	-	Bacteria	Firmicutes	Clostridia	Eubacteriales	Oscillospiraceae	Faecalibacterium	uncultured Faecalibacterium sp.	-	-
member	5456	-	-	-	-	-	HG3970952	cellular processes and signaling	Cell wall/membrane/envelope biogenesis	3WGZV	Catalyzes the reduction of dTDP-6-deoxy-L-lyxo-4- hexulose to yield dTDP-L-rhamnose	657322.FPR_02860	Bacteria	Firmicutes	Clostridia	Eubacteriales	Oscillospiraceae	Faecalibacterium	Faecalibacterium prausnitzii	unclassified	unclassified
member	5456	-	-	-	-	-	HG3970952	-	-	-	-	-	Bacteria	Firmicutes	unclassified	unclassified	unclassified	unclassified	unclassified	-	-
member	5456	-	-	-	-	-	HG3982879	cellular processes and signaling	Cell wall/membrane/envelope biogenesis	3WGZV	Catalyzes the reduction of dTDP-6-deoxy-L-lyxo-4- hexulose to yield dTDP-L-rhamnose	411483.FAEPRAA2165_03481	Bacteria	Firmicutes	Clostridia	Eubacteriales	Oscillospiraceae	Faecalibacterium	Faecalibacterium prausnitzii	unclassified	unclassified
member	5456	-	-	-	-	-	HG3988618	cellular processes and signaling	Cell wall/membrane/envelope biogenesis	3WGZV	Catalyzes the reduction of dTDP-6-deoxy-L-lyxo-4- hexulose to yield dTDP-L-rhamnose	411483.FAEPRAA2165_03481	Bacteria	Firmicutes	Clostridia	Eubacteriales	Oscillospiraceae	Faecalibacterium	Faecalibacterium prausnitzii	unclassified	unclassified
member	5456	-	-	-	-	-	HG3988618	-	-	-	-	-	Bacteria	Firmicutes	Clostridia	Eubacteriales	Oscillospiraceae	Faecalibacterium	unclassified	-	-
member	5456	-	-	-	-	-	HG3988618	-	-	-	-	-	Bacteria	Firmicutes	Clostridia	Eubacteriales	Oscillospiraceae	Faecalibacterium	uncultured Faecalibacterium sp.	-	-
member	5456	-	-	-	-	-	HG3995954	cellular processes and signaling	Cell wall/membrane/envelope biogenesis	3WGZV	Catalyzes the reduction of dTDP-6-deoxy-L-lyxo-4- hexulose to yield dTDP-L-rhamnose	748224.HMPREF9436_02510	Bacteria	Firmicutes	Clostridia	Eubacteriales	Oscillospiraceae	Faecalibacterium	Faecalibacterium prausnitzii	unclassified	unclassified
group	5457	1	-	-	-	-	HG0772530	cellular processes and signaling	Defense mechanisms	2570W	Mate efflux family protein	483218.BACPEC_02783	Bacteria	Firmicutes	Clostridia	Eubacteriales	unclassified	unclassified	various	unclassified	unclassified	0.1	-	0.1	-	0.0	-	0.0	-	1/1	1/1	1/1	1/1	1/1	1/1	1/1	1/1	1/1	1/1	1/1	1/1	0/0	0/0
member	5457	-	-	-	-	-	HG0772530	cellular processes and signaling	Defense mechanisms	2570W	Mate efflux family protein	483218.BACPEC_02783	Bacteria	Firmicutes	Clostridia	Eubacteriales	unclassified	unclassified	[Bacteroides] pectinophilus	unclassified	unclassified
group	5458	1	-	-	-	-	HG0772546	unclassified	unclassified	unclassified	unclassified	unclassified	unclassified	unclassified	unclassified	unclassified	unclassified	unclassified	unclassified	unclassified	unclassified	0.1	-	0.1	-	0.0	-	0.0	-	0/0	0/0	0/0	0/0	0/0	0/0	0/0	0/0	0/0	0/0	0/0	0/0	0/0	0/0
member	5458	-	-	-	-	-	HG0772546	unclassified	unclassified	unclassified	unclassified	unclassified	unclassified	unclassified	unclassified	unclassified	unclassified	unclassified	unclassified	unclassified	unclassified
group	5459	3	81	81	91.36	98.77	HG0773158;HG0775211;HG0776492	information storage and processing	Translation, ribosomal structure and biogenesis	3Y0EA	Belongs to the bacterial ribosomal protein bS16 family	476272.RUMHYD_00290	Bacteria	Firmicutes	Clostridia	Eubacteriales	various	various	various	unclassified	unclassified	0.1	-	0.1	-	0.0	-	0.0	-	3/3	3/3	3/3	3/3	3/3	3/3	3/3	3/3	3/3	3/3	3/3	2/3	0/0	0/0
member	5459	-	-	-	-	-	HG0773158	information storage and processing	Translation, ribosomal structure and biogenesis	3Y0EA	Belongs to the bacterial ribosomal protein bS16 family	476272.RUMHYD_00290	Bacteria	Firmicutes	Clostridia	Eubacteriales	Lachnospiraceae	Blautia	uncultured Blautia sp.	unclassified	unclassified
member	5459	-	-	-	-	-	HG0773158	-	-	-	-	-	Bacteria	Firmicutes	Clostridia	Eubacteriales	Oscillospiraceae	Ruminococcus	Ruminococcus sp. AF17-12	-	-
member	5459	-	-	-	-	-	HG0773158	-	-	-	-	-	Bacteria	Firmicutes	Clostridia	Eubacteriales	Oscillospiraceae	Ruminococcus	Ruminococcus sp. AF20-12LB	-	-
member	5459	-	-	-	-	-	HG0773158	-	-	-	-	-	Bacteria	Firmicutes	Clostridia	Eubacteriales	Oscillospiraceae	Ruminococcus	Ruminococcus sp. AM23-1	-	-
member	5459	-	-	-	-	-	HG0773158	-	-	-	-	-	Bacteria	Firmicutes	Clostridia	Eubacteriales	Oscillospiraceae	Ruminococcus	Ruminococcus sp. AM26-12LB	-	-
member	5459	-	-	-	-	-	HG0773158	-	-	-	-	-	Bacteria	Firmicutes	Clostridia	Eubacteriales	Oscillospiraceae	Ruminococcus	Ruminococcus sp. CAG:17	-	-
member	5459	-	-	-	-	-	HG0773158	-	-	-	-	-	Bacteria	Firmicutes	Clostridia	Eubacteriales	Oscillospiraceae	Ruminococcus	Ruminococcus sp. CAG:90	-	-
member	5459	-	-	-	-	-	HG0773158	-	-	-	-	-	Bacteria	Firmicutes	Clostridia	Eubacteriales	Oscillospiraceae	Ruminococcus	Ruminococcus sp. SR1/5	-	-
member	5459	-	-	-	-	-	HG0773158	-	-	-	-	-	Bacteria	Firmicutes	Clostridia	Eubacteriales	unclassified	unclassified	unclassified	-	-
member	5459	-	-	-	-	-	HG0775211	information storage and processing	Translation, ribosomal structure and biogenesis	3Y0EA	Belongs to the bacterial ribosomal protein bS16 family	476272.RUMHYD_00290	Bacteria	Firmicutes	Clostridia	Eubacteriales	Lachnospiraceae	Blautia	uncultured Blautia sp.	unclassified	unclassified
member	5459	-	-	-	-	-	HG0775211	-	-	-	-	-	Bacteria	Firmicutes	Clostridia	Eubacteriales	Oscillospiraceae	Ruminococcus	Ruminococcus sp. AF17-12	-	-
member	5459	-	-	-	-	-	HG0775211	-	-	-	-	-	Bacteria	Firmicutes	Clostridia	Eubacteriales	Oscillospiraceae	Ruminococcus	Ruminococcus sp. AF20-12LB	-	-
member	5459	-	-	-	-	-	HG0775211	-	-	-	-	-	Bacteria	Firmicutes	Clostridia	Eubacteriales	Oscillospiraceae	Ruminococcus	Ruminococcus sp. AM23-1	-	-
member	5459	-	-	-	-	-	HG0775211	-	-	-	-	-	Bacteria	Firmicutes	Clostridia	Eubacteriales	Oscillospiraceae	Ruminococcus	Ruminococcus sp. AM26-12LB	-	-
member	5459	-	-	-	-	-	HG0775211	-	-	-	-	-	Bacteria	Firmicutes	Clostridia	Eubacteriales	Oscillospiraceae	Ruminococcus	Ruminococcus sp. CAG:17	-	-
member	5459	-	-	-	-	-	HG0775211	-	-	-	-	-	Bacteria	Firmicutes	Clostridia	Eubacteriales	Oscillospiraceae	Ruminococcus	Ruminococcus sp. CAG:90	-	-
member	5459	-	-	-	-	-	HG0775211	-	-	-	-	-	Bacteria	Firmicutes	Clostridia	Eubacteriales	Oscillospiraceae	Ruminococcus	Ruminococcus sp. SR1/5	-	-
member	5459	-	-	-	-	-	HG0775211	-	-	-	-	-	Bacteria	Firmicutes	Clostridia	Eubacteriales	unclassified	unclassified	unclassified	-	-
member	5459	-	-	-	-	-	HG0776492	information storage and processing	Translation, ribosomal structure and biogenesis	3Y0EA	Belongs to the bacterial ribosomal protein bS16 family	476272.RUMHYD_00290	Bacteria	Firmicutes	Clostridia	Eubacteriales	Lachnospiraceae	Blautia	Blautia sp. CAG:257	unclassified	unclassified
member	5459	-	-	-	-	-	HG0776492	-	-	-	-	-	Bacteria	Firmicutes	Clostridia	Eubacteriales	unclassified	unclassified	unclassified	-	-
group	5460	1	-	-	-	-	HG0773420	unclassified	unclassified	unclassified	unclassified	unclassified	Bacteria	Bacteroidetes	Bacteroidia	Bacteroidales	Tannerellaceae	Parabacteroides	various	unclassified	unclassified	0.1	-	0.1	-	0.0	-	0.0	-	0/0	0/0	0/0	0/0	0/0	1/1	1/1	1/1	1/1	1/1	1/1	1/1	0/0	0/0
member	5460	-	-	-	-	-	HG0773420	unclassified	unclassified	unclassified	unclassified	unclassified	Bacteria	Bacteroidetes	Bacteroidia	Bacteroidales	Tannerellaceae	Parabacteroides	Parabacteroides distasonis	unclassified	unclassified
member	5460	-	-	-	-	-	HG0773420	-	-	-	-	-	Bacteria	Bacteroidetes	Bacteroidia	Bacteroidales	Tannerellaceae	Parabacteroides	Parabacteroides sp. AM44-16	-	-
group	5461	1	-	-	-	-	HG0773737	information storage and processing	Transcription	4HRDD	Cro/C1-type HTH DNA-binding domain	1231377.C426_0588	Bacteria	Firmicutes	Bacilli	Lactobacillales	Enterococcaceae	Enterococcus	Enterococcus faecalis	unclassified	unclassified	0.1	-	0.1	-	0.0	-	0.0	-	1/1	1/1	1/1	1/1	1/1	1/1	1/1	1/1	1/1	1/1	1/1	1/1	0/0	0/0
member	5461	-	-	-	-	-	HG0773737	information storage and processing	Transcription	4HRDD	Cro/C1-type HTH DNA-binding domain	1231377.C426_0588	Bacteria	Firmicutes	Bacilli	Lactobacillales	Enterococcaceae	Enterococcus	Enterococcus faecalis	unclassified	unclassified
group	5462	2	81	112	68.75	68.75	HG0773866;HG1286885	poorly characterized	Function unknown	25WJP	Binds to DNA and alters its conformation. May be involved in regulation of gene expression, nucleoid organization and DNA protection	411463.EUBVEN_01999	Bacteria	Firmicutes	Clostridia	Eubacteriales	Eubacteriaceae	Eubacterium	various	unclassified	unclassified	0.1	-	0.1	-	0.0	-	0.0	-	2/2	2/2	2/2	2/2	2/2	2/2	2/2	2/2	2/2	2/2	2/2	1/2	0/0	0/0
member	5462	-	-	-	-	-	HG0773866	poorly characterized	Function unknown	25WJP	Binds to DNA and alters its conformation. May be involved in regulation of gene expression, nucleoid organization and DNA protection	411463.EUBVEN_01999	Bacteria	Firmicutes	Clostridia	Eubacteriales	Eubacteriaceae	Eubacterium	Eubacterium sp. AF15-50	unclassified	unclassified
member	5462	-	-	-	-	-	HG0773866	-	-	-	-	-	Bacteria	Firmicutes	Clostridia	Eubacteriales	Eubacteriaceae	Eubacterium	Eubacterium sp. AF16-48	-	-
member	5462	-	-	-	-	-	HG0773866	-	-	-	-	-	Bacteria	Firmicutes	Clostridia	Eubacteriales	Eubacteriaceae	Eubacterium	Eubacterium sp. CAG:161	-	-
member	5462	-	-	-	-	-	HG0773866	-	-	-	-	-	Bacteria	Firmicutes	Clostridia	Eubacteriales	Eubacteriaceae	Eubacterium	unclassified	-	-
member	5462	-	-	-	-	-	HG1286885	poorly characterized	Function unknown	25WJP	Binds to DNA and alters its conformation. May be involved in regulation of gene expression, nucleoid organization and DNA protection	411463.EUBVEN_01999	Bacteria	Firmicutes	Clostridia	Eubacteriales	Eubacteriaceae	Eubacterium	Eubacterium ventriosum	unclassified	unclassified
group	5463	1	-	-	-	-	HG0774531	unclassified	unclassified	unclassified	unclassified	unclassified	unclassified	unclassified	unclassified	unclassified	unclassified	unclassified	unclassified	unclassified	unclassified	0.1	-	0.1	-	0.0	-	0.0	-	0/0	0/0	0/0	0/0	0/0	0/0	0/0	0/0	0/0	0/0	0/0	0/0	0/0	0/0
member	5463	-	-	-	-	-	HG0774531	unclassified	unclassified	unclassified	unclassified	unclassified	unclassified	unclassified	unclassified	unclassified	unclassified	unclassified	unclassified	unclassified	unclassified
group	5464	2	81	264	16.6	16.6	HG0774615;HG3557899	poorly characterized	Function unknown	various	Protein of unknown function (DUF3298)	various	Bacteria	Firmicutes	Clostridia	Eubacteriales	various	various	various	unclassified	unclassified	0.1	-	0.1	-	0.0	-	0.0	-	2/2	2/2	1/2	2/2	1/2	2/2	2/2	2/2	2/2	1/2	1/2	1/2	0/0	0/0
member	5464	-	-	-	-	-	HG0774615	poorly characterized	Function unknown	25ERV	Protein of unknown function (DUF3298)	585394.RHOM_05985	Bacteria	Firmicutes	Clostridia	Eubacteriales	Clostridiaceae	Clostridium	Clostridium sp. CAG:411	unclassified	unclassified
member	5464	-	-	-	-	-	HG3557899	poorly characterized	Function unknown	1ZDFG	Protein of unknown function (DUF3298)	1274524.BSONL12_14291	Bacteria	Firmicutes	Clostridia	Eubacteriales	Lachnospiraceae	Roseburia	Roseburia sp. CAG:18	unclassified	unclassified
member	5464	-	-	-	-	-	HG3557899	-	-	-	-	-	Bacteria	Firmicutes	Clostridia	Eubacteriales	Lachnospiraceae	Roseburia	unclassified	-	-
group	5465	2	81	98	61.22	61.22	HG0775007;HG1053842	unclassified	unclassified	unclassified	unclassified	unclassified	Bacteria	Firmicutes	Clostridia	Eubacteriales	Lachnospiraceae	Blautia	various	unclassified	unclassified	0.1	-	0.1	-	0.0	-	0.0	-	0/0	0/0	0/0	0/0	0/0	2/2	2/2	2/2	2/2	2/2	2/2	1/2	0/0	0/0
member	5465	-	-	-	-	-	HG0775007	unclassified	unclassified	unclassified	unclassified	unclassified	Bacteria	Firmicutes	Clostridia	Eubacteriales	Lachnospiraceae	Blautia	Blautia luti	unclassified	unclassified
member	5465	-	-	-	-	-	HG1053842	unclassified	unclassified	unclassified	unclassified	unclassified	Bacteria	Firmicutes	Clostridia	Eubacteriales	Lachnospiraceae	Blautia	Blautia obeum	unclassified	unclassified
group	5466	37	81	459	3.86	99.79	HG0775035;HG1017457;HG1256012;HG1942877;HG1953427;HG1992097;HG2619156;HG2861874;HG2864994;HG3223381;HG3293362;HG3625775;HG3709486;HG4110724;HG4437172;HG4681362;HG4682191;HG4805372;HG4822908;HG4886987;HG4895015;HG4903470;HG4906719;HG4907857;HG4909091;HG4909112;HG4909503;HG4910421;HG4910590;HG4911254;HG4912119;HG4912340;HG4912352;HG4912647;HG4913435;HG4913712;HG4914113	poorly characterized	Function unknown	4ANUJ	Family of unknown function (DUF5458)	various	Bacteria	Bacteroidetes	Bacteroidia	Bacteroidales	Bacteroidaceae	various	various	unclassified	unclassified	0.1	-	0.1	-	0.0	-	0.0	-	37/37	37/37	24/37	30/37	(9)/37	37/37	37/37	37/37	37/37	36/37	30/37	(18)/37	0/0	0/0
member	5466	-	-	-	-	-	HG0775035	poorly characterized	Function unknown	2FPGF	Family of unknown function (DUF5458)	1002367.HMPREF0673_00022	Bacteria	Bacteroidetes	Bacteroidia	Bacteroidales	Bacteroidaceae	Bacteroides	Bacteroides caecimuris	unclassified	unclassified
member	5466	-	-	-	-	-	HG0775035	-	-	-	-	-	Bacteria	Bacteroidetes	Bacteroidia	Bacteroidales	Bacteroidaceae	Bacteroides	Bacteroides cellulosilyticus	-	-
member	5466	-	-	-	-	-	HG0775035	-	-	-	-	-	Bacteria	Bacteroidetes	Bacteroidia	Bacteroidales	Bacteroidaceae	Bacteroides	Bacteroides finegoldii	-	-
member	5466	-	-	-	-	-	HG0775035	-	-	-	-	-	Bacteria	Bacteroidetes	Bacteroidia	Bacteroidales	Bacteroidaceae	Bacteroides	Bacteroides fragilis	-	-
member	5466	-	-	-	-	-	HG0775035	-	-	-	-	-	Bacteria	Bacteroidetes	Bacteroidia	Bacteroidales	Bacteroidaceae	Bacteroides	Bacteroides ovatus	-	-
member	5466	-	-	-	-	-	HG0775035	-	-	-	-	-	Bacteria	Bacteroidetes	Bacteroidia	Bacteroidales	Bacteroidaceae	Bacteroides	Bacteroides salyersiae	-	-
member	5466	-	-	-	-	-	HG0775035	-	-	-	-	-	Bacteria	Bacteroidetes	Bacteroidia	Bacteroidales	Bacteroidaceae	Bacteroides	Bacteroides sp. 1_1_30	-	-
member	5466	-	-	-	-	-	HG0775035	-	-	-	-	-	Bacteria	Bacteroidetes	Bacteroidia	Bacteroidales	Bacteroidaceae	Bacteroides	Bacteroides sp. 43_108	-	-
member	5466	-	-	-	-	-	HG0775035	-	-	-	-	-	Bacteria	Bacteroidetes	Bacteroidia	Bacteroidales	Bacteroidaceae	Bacteroides	Bacteroides sp. 4_3_47FAA	-	-
member	5466	-	-	-	-	-	HG0775035	-	-	-	-	-	Bacteria	Bacteroidetes	Bacteroidia	Bacteroidales	Bacteroidaceae	Bacteroides	Bacteroides sp. CLA-AA-H207	-	-
member	5466	-	-	-	-	-	HG0775035	-	-	-	-	-	Bacteria	Bacteroidetes	Bacteroidia	Bacteroidales	Bacteroidaceae	Bacteroides	Bacteroides stercoris	-	-
member	5466	-	-	-	-	-	HG0775035	-	-	-	-	-	Bacteria	Bacteroidetes	Bacteroidia	Bacteroidales	Bacteroidaceae	Bacteroides	Bacteroides thetaiotaomicron	-	-
member	5466	-	-	-	-	-	HG0775035	-	-	-	-	-	Bacteria	Bacteroidetes	Bacteroidia	Bacteroidales	Bacteroidaceae	Bacteroides	Bacteroides uniformis	-	-
member	5466	-	-	-	-	-	HG0775035	-	-	-	-	-	Bacteria	Bacteroidetes	Bacteroidia	Bacteroidales	Bacteroidaceae	Bacteroides	uncultured Bacteroides sp.	-	-
member	5466	-	-	-	-	-	HG0775035	-	-	-	-	-	Bacteria	Bacteroidetes	Bacteroidia	Bacteroidales	Bacteroidaceae	Phocaeicola	Phocaeicola coprophilus	-	-
member	5466	-	-	-	-	-	HG0775035	-	-	-	-	-	Bacteria	Bacteroidetes	Bacteroidia	Bacteroidales	Bacteroidaceae	Phocaeicola	Phocaeicola dorei	-	-
member	5466	-	-	-	-	-	HG0775035	-	-	-	-	-	Bacteria	Bacteroidetes	Bacteroidia	Bacteroidales	Bacteroidaceae	Phocaeicola	Phocaeicola vulgatus	-	-
member	5466	-	-	-	-	-	HG0775035	-	-	-	-	-	Bacteria	Bacteroidetes	Bacteroidia	Bacteroidales	Bacteroidaceae	unclassified	unclassified	-	-
member	5466	-	-	-	-	-	HG0775035	-	-	-	-	-	Bacteria	Bacteroidetes	Bacteroidia	Bacteroidales	Prevotellaceae	Prevotella	Prevotella stercorea	-	-
member	5466	-	-	-	-	-	HG0775035	-	-	-	-	-	Bacteria	Bacteroidetes	Bacteroidia	Bacteroidales	Tannerellaceae	Parabacteroides	Parabacteroides sp. CT06	-	-
member	5466	-	-	-	-	-	HG0775035	-	-	-	-	-	Bacteria	Bacteroidetes	Bacteroidia	Bacteroidales	Tannerellaceae	Parabacteroides	Parabacteroides sp. D25	-	-
member	5466	-	-	-	-	-	HG0775035	-	-	-	-	-	Bacteria	Bacteroidetes	Bacteroidia	Bacteroidales	unclassified	unclassified	unclassified	-	-
member	5466	-	-	-	-	-	HG1017457	poorly characterized	Function unknown	4ANUJ	Family of unknown function (DUF5458)	1121098.HMPREF1534_02946	Bacteria	Bacteroidetes	Bacteroidia	Bacteroidales	Bacteroidaceae	Bacteroides	Bacteroides caccae	unclassified	unclassified
member	5466	-	-	-	-	-	HG1017457	-	-	-	-	-	Bacteria	Bacteroidetes	Bacteroidia	Bacteroidales	Bacteroidaceae	Bacteroides	Bacteroides cellulosilyticus	-	-
member	5466	-	-	-	-	-	HG1017457	-	-	-	-	-	Bacteria	Bacteroidetes	Bacteroidia	Bacteroidales	Bacteroidaceae	Bacteroides	Bacteroides eggerthii	-	-
member	5466	-	-	-	-	-	HG1017457	-	-	-	-	-	Bacteria	Bacteroidetes	Bacteroidia	Bacteroidales	Bacteroidaceae	Bacteroides	Bacteroides faecis	-	-
member	5466	-	-	-	-	-	HG1017457	-	-	-	-	-	Bacteria	Bacteroidetes	Bacteroidia	Bacteroidales	Bacteroidaceae	Bacteroides	Bacteroides fragilis	-	-
member	5466	-	-	-	-	-	HG1017457	-	-	-	-	-	Bacteria	Bacteroidetes	Bacteroidia	Bacteroidales	Bacteroidaceae	Bacteroides	Bacteroides ovatus	-	-
member	5466	-	-	-	-	-	HG1017457	-	-	-	-	-	Bacteria	Bacteroidetes	Bacteroidia	Bacteroidales	Bacteroidaceae	Bacteroides	Bacteroides sp. 3_1_33FAA	-	-
member	5466	-	-	-	-	-	HG1017457	-	-	-	-	-	Bacteria	Bacteroidetes	Bacteroidia	Bacteroidales	Bacteroidaceae	Bacteroides	Bacteroides sp. 4_1_36	-	-
member	5466	-	-	-	-	-	HG1017457	-	-	-	-	-	Bacteria	Bacteroidetes	Bacteroidia	Bacteroidales	Bacteroidaceae	Bacteroides	Bacteroides sp. A1C1	-	-
member	5466	-	-	-	-	-	HG1017457	-	-	-	-	-	Bacteria	Bacteroidetes	Bacteroidia	Bacteroidales	Bacteroidaceae	Bacteroides	Bacteroides sp. AF15-14LB	-	-
member	5466	-	-	-	-	-	HG1017457	-	-	-	-	-	Bacteria	Bacteroidetes	Bacteroidia	Bacteroidales	Bacteroidaceae	Bacteroides	Bacteroides sp. AF16-7	-	-
member	5466	-	-	-	-	-	HG1017457	-	-	-	-	-	Bacteria	Bacteroidetes	Bacteroidia	Bacteroidales	Bacteroidaceae	Bacteroides	Bacteroides sp. AF18-33	-	-
member	5466	-	-	-	-	-	HG1017457	-	-	-	-	-	Bacteria	Bacteroidetes	Bacteroidia	Bacteroidales	Bacteroidaceae	Bacteroides	Bacteroides sp. AF25-38AC	-	-
member	5466	-	-	-	-	-	HG1017457	-	-	-	-	-	Bacteria	Bacteroidetes	Bacteroidia	Bacteroidales	Bacteroidaceae	Bacteroides	Bacteroides sp. AF29-11	-	-
member	5466	-	-	-	-	-	HG1017457	-	-	-	-	-	Bacteria	Bacteroidetes	Bacteroidia	Bacteroidales	Bacteroidaceae	Bacteroides	Bacteroides sp. AM28-6	-	-
member	5466	-	-	-	-	-	HG1017457	-	-	-	-	-	Bacteria	Bacteroidetes	Bacteroidia	Bacteroidales	Bacteroidaceae	Bacteroides	Bacteroides sp. HMSC073E02	-	-
member	5466	-	-	-	-	-	HG1017457	-	-	-	-	-	Bacteria	Bacteroidetes	Bacteroidia	Bacteroidales	Bacteroidaceae	Bacteroides	Bacteroides sp. NM69_E16B	-	-
member	5466	-	-	-	-	-	HG1017457	-	-	-	-	-	Bacteria	Bacteroidetes	Bacteroidia	Bacteroidales	Bacteroidaceae	Bacteroides	Bacteroides stercoris	-	-
member	5466	-	-	-	-	-	HG1017457	-	-	-	-	-	Bacteria	Bacteroidetes	Bacteroidia	Bacteroidales	Bacteroidaceae	Bacteroides	Bacteroides thetaiotaomicron	-	-
member	5466	-	-	-	-	-	HG1017457	-	-	-	-	-	Bacteria	Bacteroidetes	Bacteroidia	Bacteroidales	Bacteroidaceae	Bacteroides	Bacteroides uniformis	-	-
member	5466	-	-	-	-	-	HG1017457	-	-	-	-	-	Bacteria	Bacteroidetes	Bacteroidia	Bacteroidales	Bacteroidaceae	Bacteroides	Bacteroides xylanisolvens	-	-
member	5466	-	-	-	-	-	HG1017457	-	-	-	-	-	Bacteria	Bacteroidetes	Bacteroidia	Bacteroidales	Bacteroidaceae	Phocaeicola	Phocaeicola dorei	-	-
member	5466	-	-	-	-	-	HG1017457	-	-	-	-	-	Bacteria	Bacteroidetes	Bacteroidia	Bacteroidales	Bacteroidaceae	Phocaeicola	Phocaeicola massiliensis	-	-
member	5466	-	-	-	-	-	HG1017457	-	-	-	-	-	Bacteria	Bacteroidetes	Bacteroidia	Bacteroidales	Bacteroidaceae	Phocaeicola	Phocaeicola plebeius	-	-
member	5466	-	-	-	-	-	HG1017457	-	-	-	-	-	Bacteria	Bacteroidetes	Bacteroidia	Bacteroidales	Bacteroidaceae	Phocaeicola	Phocaeicola vulgatus	-	-
member	5466	-	-	-	-	-	HG1017457	-	-	-	-	-	Bacteria	Bacteroidetes	Bacteroidia	Bacteroidales	Bacteroidaceae	unclassified	unclassified	-	-
member	5466	-	-	-	-	-	HG1017457	-	-	-	-	-	Bacteria	Bacteroidetes	Bacteroidia	Bacteroidales	Tannerellaceae	Parabacteroides	Parabacteroides distasonis	-	-
member	5466	-	-	-	-	-	HG1017457	-	-	-	-	-	Bacteria	Bacteroidetes	Bacteroidia	Bacteroidales	Tannerellaceae	Parabacteroides	Parabacteroides merdae	-	-
member	5466	-	-	-	-	-	HG1017457	-	-	-	-	-	Bacteria	Bacteroidetes	Bacteroidia	Bacteroidales	Tannerellaceae	Parabacteroides	Parabacteroides sp. 20_3	-	-
member	5466	-	-	-	-	-	HG1017457	-	-	-	-	-	Bacteria	Bacteroidetes	Bacteroidia	Bacteroidales	Tannerellaceae	Parabacteroides	Parabacteroides sp. AM18-12LB	-	-
member	5466	-	-	-	-	-	HG1017457	-	-	-	-	-	Bacteria	Bacteroidetes	Bacteroidia	Bacteroidales	Tannerellaceae	Parabacteroides	Parabacteroides sp. AM44-16	-	-
member	5466	-	-	-	-	-	HG1017457	-	-	-	-	-	Bacteria	Bacteroidetes	Bacteroidia	Bacteroidales	unclassified	unclassified	unclassified	-	-
member	5466	-	-	-	-	-	HG1256012	poorly characterized	Function unknown	2FPGF	Family of unknown function (DUF5458)	1002367.HMPREF0673_00022	Bacteria	Bacteroidetes	Bacteroidia	Bacteroidales	Bacteroidaceae	Bacteroides	Bacteroides cellulosilyticus	unclassified	unclassified
member	5466	-	-	-	-	-	HG1256012	-	-	-	-	-	Bacteria	Bacteroidetes	Bacteroidia	Bacteroidales	Bacteroidaceae	Bacteroides	Bacteroides fragilis	-	-
member	5466	-	-	-	-	-	HG1256012	-	-	-	-	-	Bacteria	Bacteroidetes	Bacteroidia	Bacteroidales	Bacteroidaceae	Bacteroides	Bacteroides ovatus	-	-
member	5466	-	-	-	-	-	HG1256012	-	-	-	-	-	Bacteria	Bacteroidetes	Bacteroidia	Bacteroidales	Bacteroidaceae	Bacteroides	Bacteroides salyersiae	-	-
member	5466	-	-	-	-	-	HG1256012	-	-	-	-	-	Bacteria	Bacteroidetes	Bacteroidia	Bacteroidales	Bacteroidaceae	Bacteroides	Bacteroides sp. 43_108	-	-
member	5466	-	-	-	-	-	HG1256012	-	-	-	-	-	Bacteria	Bacteroidetes	Bacteroidia	Bacteroidales	Bacteroidaceae	Bacteroides	Bacteroides sp. 4_3_47FAA	-	-
member	5466	-	-	-	-	-	HG1256012	-	-	-	-	-	Bacteria	Bacteroidetes	Bacteroidia	Bacteroidales	Bacteroidaceae	Bacteroides	Bacteroides sp. CLA-AA-H207	-	-
member	5466	-	-	-	-	-	HG1256012	-	-	-	-	-	Bacteria	Bacteroidetes	Bacteroidia	Bacteroidales	Bacteroidaceae	Bacteroides	Bacteroides stercoris	-	-
member	5466	-	-	-	-	-	HG1256012	-	-	-	-	-	Bacteria	Bacteroidetes	Bacteroidia	Bacteroidales	Bacteroidaceae	Phocaeicola	Phocaeicola coprophilus	-	-
member	5466	-	-	-	-	-	HG1256012	-	-	-	-	-	Bacteria	Bacteroidetes	Bacteroidia	Bacteroidales	Bacteroidaceae	Phocaeicola	Phocaeicola dorei	-	-
member	5466	-	-	-	-	-	HG1256012	-	-	-	-	-	Bacteria	Bacteroidetes	Bacteroidia	Bacteroidales	Bacteroidaceae	Phocaeicola	Phocaeicola vulgatus	-	-
member	5466	-	-	-	-	-	HG1256012	-	-	-	-	-	Bacteria	Bacteroidetes	Bacteroidia	Bacteroidales	Prevotellaceae	Prevotella	Prevotella stercorea	-	-
member	5466	-	-	-	-	-	HG1256012	-	-	-	-	-	Bacteria	Bacteroidetes	Bacteroidia	Bacteroidales	Tannerellaceae	Parabacteroides	Parabacteroides sp. CT06	-	-
member	5466	-	-	-	-	-	HG1256012	-	-	-	-	-	Bacteria	Bacteroidetes	Bacteroidia	Bacteroidales	Tannerellaceae	Parabacteroides	Parabacteroides sp. D25	-	-
member	5466	-	-	-	-	-	HG1256012	-	-	-	-	-	Bacteria	Bacteroidetes	Bacteroidia	Bacteroidales	unclassified	unclassified	unclassified	-	-
member	5466	-	-	-	-	-	HG1942877	poorly characterized	Function unknown	4ANUJ	Family of unknown function (DUF5458)	272559.BF9343_1941	Bacteria	Bacteroidetes	Bacteroidia	Bacteroidales	Bacteroidaceae	Bacteroides	Bacteroides fragilis	unclassified	unclassified
member	5466	-	-	-	-	-	HG1942877	-	-	-	-	-	Bacteria	Bacteroidetes	Bacteroidia	Bacteroidales	Bacteroidaceae	Bacteroides	Bacteroides sp. 3_2_5	-	-
member	5466	-	-	-	-	-	HG1942877	-	-	-	-	-	Bacteria	Bacteroidetes	Bacteroidia	Bacteroidales	Bacteroidaceae	Bacteroides	unclassified	-	-
member	5466	-	-	-	-	-	HG1942877	-	-	-	-	-	Viruses	Uroviricota	Caudoviricetes	Caudovirales	Myoviridae	unclassified	Myoviridae sp.	-	-
member	5466	-	-	-	-	-	HG1942877	-	-	-	-	-	Viruses	Uroviricota	Caudoviricetes	Caudovirales	Podoviridae	unclassified	CrAss-like virus sp.	-	-
member	5466	-	-	-	-	-	HG1942877	-	-	-	-	-	Viruses	Uroviricota	Caudoviricetes	Caudovirales	unclassified	unclassified	Caudovirales sp.	-	-
member	5466	-	-	-	-	-	HG1953427	poorly characterized	Function unknown	4ANUJ	Family of unknown function (DUF5458)	1121098.HMPREF1534_02946	Bacteria	Bacteroidetes	Bacteroidia	Bacteroidales	Bacteroidaceae	Bacteroides	Bacteroides caccae	unclassified	unclassified
member	5466	-	-	-	-	-	HG1953427	-	-	-	-	-	Bacteria	Bacteroidetes	Bacteroidia	Bacteroidales	Bacteroidaceae	Bacteroides	Bacteroides cellulosilyticus	-	-
member	5466	-	-	-	-	-	HG1953427	-	-	-	-	-	Bacteria	Bacteroidetes	Bacteroidia	Bacteroidales	Bacteroidaceae	Bacteroides	Bacteroides eggerthii	-	-
member	5466	-	-	-	-	-	HG1953427	-	-	-	-	-	Bacteria	Bacteroidetes	Bacteroidia	Bacteroidales	Bacteroidaceae	Bacteroides	Bacteroides faecis	-	-
member	5466	-	-	-	-	-	HG1953427	-	-	-	-	-	Bacteria	Bacteroidetes	Bacteroidia	Bacteroidales	Bacteroidaceae	Bacteroides	Bacteroides fragilis	-	-
member	5466	-	-	-	-	-	HG1953427	-	-	-	-	-	Bacteria	Bacteroidetes	Bacteroidia	Bacteroidales	Bacteroidaceae	Bacteroides	Bacteroides ovatus	-	-
member	5466	-	-	-	-	-	HG1953427	-	-	-	-	-	Bacteria	Bacteroidetes	Bacteroidia	Bacteroidales	Bacteroidaceae	Bacteroides	Bacteroides sp. 3_1_33FAA	-	-
member	5466	-	-	-	-	-	HG1953427	-	-	-	-	-	Bacteria	Bacteroidetes	Bacteroidia	Bacteroidales	Bacteroidaceae	Bacteroides	Bacteroides sp. 4_1_36	-	-
member	5466	-	-	-	-	-	HG1953427	-	-	-	-	-	Bacteria	Bacteroidetes	Bacteroidia	Bacteroidales	Bacteroidaceae	Bacteroides	Bacteroides sp. A1C1	-	-
member	5466	-	-	-	-	-	HG1953427	-	-	-	-	-	Bacteria	Bacteroidetes	Bacteroidia	Bacteroidales	Bacteroidaceae	Bacteroides	Bacteroides sp. AF15-14LB	-	-
member	5466	-	-	-	-	-	HG1953427	-	-	-	-	-	Bacteria	Bacteroidetes	Bacteroidia	Bacteroidales	Bacteroidaceae	Bacteroides	Bacteroides sp. AF16-7	-	-
member	5466	-	-	-	-	-	HG1953427	-	-	-	-	-	Bacteria	Bacteroidetes	Bacteroidia	Bacteroidales	Bacteroidaceae	Bacteroides	Bacteroides sp. AF18-33	-	-
member	5466	-	-	-	-	-	HG1953427	-	-	-	-	-	Bacteria	Bacteroidetes	Bacteroidia	Bacteroidales	Bacteroidaceae	Bacteroides	Bacteroides sp. AF25-38AC	-	-
member	5466	-	-	-	-	-	HG1953427	-	-	-	-	-	Bacteria	Bacteroidetes	Bacteroidia	Bacteroidales	Bacteroidaceae	Bacteroides	Bacteroides sp. AF29-11	-	-
member	5466	-	-	-	-	-	HG1953427	-	-	-	-	-	Bacteria	Bacteroidetes	Bacteroidia	Bacteroidales	Bacteroidaceae	Bacteroides	Bacteroides sp. AM28-6	-	-
member	5466	-	-	-	-	-	HG1953427	-	-	-	-	-	Bacteria	Bacteroidetes	Bacteroidia	Bacteroidales	Bacteroidaceae	Bacteroides	Bacteroides sp. HMSC073E02	-	-
member	5466	-	-	-	-	-	HG1953427	-	-	-	-	-	Bacteria	Bacteroidetes	Bacteroidia	Bacteroidales	Bacteroidaceae	Bacteroides	Bacteroides stercoris	-	-
member	5466	-	-	-	-	-	HG1953427	-	-	-	-	-	Bacteria	Bacteroidetes	Bacteroidia	Bacteroidales	Bacteroidaceae	Bacteroides	Bacteroides thetaiotaomicron	-	-
member	5466	-	-	-	-	-	HG1953427	-	-	-	-	-	Bacteria	Bacteroidetes	Bacteroidia	Bacteroidales	Bacteroidaceae	Bacteroides	Bacteroides uniformis	-	-
member	5466	-	-	-	-	-	HG1953427	-	-	-	-	-	Bacteria	Bacteroidetes	Bacteroidia	Bacteroidales	Bacteroidaceae	Bacteroides	Bacteroides xylanisolvens	-	-
member	5466	-	-	-	-	-	HG1953427	-	-	-	-	-	Bacteria	Bacteroidetes	Bacteroidia	Bacteroidales	Bacteroidaceae	Phocaeicola	Phocaeicola dorei	-	-
member	5466	-	-	-	-	-	HG1953427	-	-	-	-	-	Bacteria	Bacteroidetes	Bacteroidia	Bacteroidales	Bacteroidaceae	Phocaeicola	Phocaeicola massiliensis	-	-
member	5466	-	-	-	-	-	HG1953427	-	-	-	-	-	Bacteria	Bacteroidetes	Bacteroidia	Bacteroidales	Bacteroidaceae	Phocaeicola	Phocaeicola plebeius	-	-
member	5466	-	-	-	-	-	HG1953427	-	-	-	-	-	Bacteria	Bacteroidetes	Bacteroidia	Bacteroidales	Bacteroidaceae	Phocaeicola	Phocaeicola vulgatus	-	-
member	5466	-	-	-	-	-	HG1953427	-	-	-	-	-	Bacteria	Bacteroidetes	Bacteroidia	Bacteroidales	Bacteroidaceae	unclassified	unclassified	-	-
member	5466	-	-	-	-	-	HG1953427	-	-	-	-	-	Bacteria	Bacteroidetes	Bacteroidia	Bacteroidales	Tannerellaceae	Parabacteroides	Parabacteroides distasonis	-	-
member	5466	-	-	-	-	-	HG1953427	-	-	-	-	-	Bacteria	Bacteroidetes	Bacteroidia	Bacteroidales	Tannerellaceae	Parabacteroides	Parabacteroides merdae	-	-
member	5466	-	-	-	-	-	HG1953427	-	-	-	-	-	Bacteria	Bacteroidetes	Bacteroidia	Bacteroidales	Tannerellaceae	Parabacteroides	Parabacteroides sp. 20_3	-	-
member	5466	-	-	-	-	-	HG1953427	-	-	-	-	-	Bacteria	Bacteroidetes	Bacteroidia	Bacteroidales	Tannerellaceae	Parabacteroides	Parabacteroides sp. AM18-12LB	-	-
member	5466	-	-	-	-	-	HG1953427	-	-	-	-	-	Bacteria	Bacteroidetes	Bacteroidia	Bacteroidales	Tannerellaceae	Parabacteroides	Parabacteroides sp. AM44-16	-	-
member	5466	-	-	-	-	-	HG1953427	-	-	-	-	-	Bacteria	Bacteroidetes	Bacteroidia	Bacteroidales	unclassified	unclassified	unclassified	-	-
member	5466	-	-	-	-	-	HG1992097	poorly characterized	Function unknown	2FPGF	Family of unknown function (DUF5458)	1002367.HMPREF0673_00022	Bacteria	Bacteroidetes	Bacteroidia	Bacteroidales	Bacteroidaceae	Bacteroides	Bacteroides ovatus	unclassified	unclassified
member	5466	-	-	-	-	-	HG1992097	-	-	-	-	-	Bacteria	Bacteroidetes	Bacteroidia	Bacteroidales	Bacteroidaceae	Bacteroides	Bacteroides sp. 1_1_30	-	-
member	5466	-	-	-	-	-	HG1992097	-	-	-	-	-	Bacteria	Bacteroidetes	Bacteroidia	Bacteroidales	Bacteroidaceae	Bacteroides	Bacteroides uniformis	-	-
member	5466	-	-	-	-	-	HG1992097	-	-	-	-	-	Bacteria	Bacteroidetes	Bacteroidia	Bacteroidales	Bacteroidaceae	unclassified	unclassified	-	-
member	5466	-	-	-	-	-	HG2619156	poorly characterized	Function unknown	2FPGF	Family of unknown function (DUF5458)	1002367.HMPREF0673_00022	Bacteria	Bacteroidetes	Bacteroidia	Bacteroidales	Bacteroidaceae	Bacteroides	Bacteroides cellulosilyticus	unclassified	unclassified
member	5466	-	-	-	-	-	HG2619156	-	-	-	-	-	Bacteria	Bacteroidetes	Bacteroidia	Bacteroidales	Bacteroidaceae	Bacteroides	Bacteroides fragilis	-	-
member	5466	-	-	-	-	-	HG2619156	-	-	-	-	-	Bacteria	Bacteroidetes	Bacteroidia	Bacteroidales	Bacteroidaceae	Bacteroides	Bacteroides ovatus	-	-
member	5466	-	-	-	-	-	HG2619156	-	-	-	-	-	Bacteria	Bacteroidetes	Bacteroidia	Bacteroidales	Bacteroidaceae	Bacteroides	Bacteroides salyersiae	-	-
member	5466	-	-	-	-	-	HG2619156	-	-	-	-	-	Bacteria	Bacteroidetes	Bacteroidia	Bacteroidales	Bacteroidaceae	Bacteroides	Bacteroides sp. 43_108	-	-
member	5466	-	-	-	-	-	HG2619156	-	-	-	-	-	Bacteria	Bacteroidetes	Bacteroidia	Bacteroidales	Bacteroidaceae	Bacteroides	Bacteroides sp. CLA-AA-H207	-	-
member	5466	-	-	-	-	-	HG2619156	-	-	-	-	-	Bacteria	Bacteroidetes	Bacteroidia	Bacteroidales	Bacteroidaceae	Bacteroides	Bacteroides stercoris	-	-
member	5466	-	-	-	-	-	HG2619156	-	-	-	-	-	Bacteria	Bacteroidetes	Bacteroidia	Bacteroidales	Bacteroidaceae	Bacteroides	Bacteroides uniformis	-	-
member	5466	-	-	-	-	-	HG2619156	-	-	-	-	-	Bacteria	Bacteroidetes	Bacteroidia	Bacteroidales	Bacteroidaceae	Phocaeicola	Phocaeicola coprophilus	-	-
member	5466	-	-	-	-	-	HG2619156	-	-	-	-	-	Bacteria	Bacteroidetes	Bacteroidia	Bacteroidales	Bacteroidaceae	Phocaeicola	Phocaeicola dorei	-	-
member	5466	-	-	-	-	-	HG2619156	-	-	-	-	-	Bacteria	Bacteroidetes	Bacteroidia	Bacteroidales	Bacteroidaceae	Phocaeicola	Phocaeicola vulgatus	-	-
member	5466	-	-	-	-	-	HG2619156	-	-	-	-	-	Bacteria	Bacteroidetes	Bacteroidia	Bacteroidales	Prevotellaceae	Prevotella	Prevotella stercorea	-	-
member	5466	-	-	-	-	-	HG2619156	-	-	-	-	-	Bacteria	Bacteroidetes	Bacteroidia	Bacteroidales	Tannerellaceae	Parabacteroides	Parabacteroides sp. CT06	-	-
member	5466	-	-	-	-	-	HG2619156	-	-	-	-	-	Bacteria	Bacteroidetes	Bacteroidia	Bacteroidales	unclassified	unclassified	unclassified	-	-
member	5466	-	-	-	-	-	HG2861874	poorly characterized	Function unknown	2FPGF	Family of unknown function (DUF5458)	1002367.HMPREF0673_00022	Bacteria	Bacteroidetes	Bacteroidia	Bacteroidales	Bacteroidaceae	Bacteroides	Bacteroides cellulosilyticus	unclassified	unclassified
member	5466	-	-	-	-	-	HG2861874	-	-	-	-	-	Bacteria	Bacteroidetes	Bacteroidia	Bacteroidales	Bacteroidaceae	Bacteroides	Bacteroides fragilis	-	-
member	5466	-	-	-	-	-	HG2861874	-	-	-	-	-	Bacteria	Bacteroidetes	Bacteroidia	Bacteroidales	Bacteroidaceae	Bacteroides	Bacteroides ovatus	-	-
member	5466	-	-	-	-	-	HG2861874	-	-	-	-	-	Bacteria	Bacteroidetes	Bacteroidia	Bacteroidales	Bacteroidaceae	Bacteroides	Bacteroides salyersiae	-	-
member	5466	-	-	-	-	-	HG2861874	-	-	-	-	-	Bacteria	Bacteroidetes	Bacteroidia	Bacteroidales	Bacteroidaceae	Bacteroides	Bacteroides sp. 43_108	-	-
member	5466	-	-	-	-	-	HG2861874	-	-	-	-	-	Bacteria	Bacteroidetes	Bacteroidia	Bacteroidales	Bacteroidaceae	Bacteroides	Bacteroides sp. 4_3_47FAA	-	-
member	5466	-	-	-	-	-	HG2861874	-	-	-	-	-	Bacteria	Bacteroidetes	Bacteroidia	Bacteroidales	Bacteroidaceae	Bacteroides	Bacteroides sp. CLA-AA-H207	-	-
member	5466	-	-	-	-	-	HG2861874	-	-	-	-	-	Bacteria	Bacteroidetes	Bacteroidia	Bacteroidales	Bacteroidaceae	Bacteroides	Bacteroides stercoris	-	-
member	5466	-	-	-	-	-	HG2861874	-	-	-	-	-	Bacteria	Bacteroidetes	Bacteroidia	Bacteroidales	Bacteroidaceae	Phocaeicola	Phocaeicola coprophilus	-	-
member	5466	-	-	-	-	-	HG2861874	-	-	-	-	-	Bacteria	Bacteroidetes	Bacteroidia	Bacteroidales	Bacteroidaceae	Phocaeicola	Phocaeicola dorei	-	-
member	5466	-	-	-	-	-	HG2861874	-	-	-	-	-	Bacteria	Bacteroidetes	Bacteroidia	Bacteroidales	Bacteroidaceae	Phocaeicola	Phocaeicola vulgatus	-	-
member	5466	-	-	-	-	-	HG2861874	-	-	-	-	-	Bacteria	Bacteroidetes	Bacteroidia	Bacteroidales	Prevotellaceae	Prevotella	Prevotella stercorea	-	-
member	5466	-	-	-	-	-	HG2861874	-	-	-	-	-	Bacteria	Bacteroidetes	Bacteroidia	Bacteroidales	Tannerellaceae	Parabacteroides	Parabacteroides sp. CT06	-	-
member	5466	-	-	-	-	-	HG2861874	-	-	-	-	-	Bacteria	Bacteroidetes	Bacteroidia	Bacteroidales	Tannerellaceae	Parabacteroides	Parabacteroides sp. D25	-	-
member	5466	-	-	-	-	-	HG2861874	-	-	-	-	-	Bacteria	Bacteroidetes	Bacteroidia	Bacteroidales	unclassified	unclassified	unclassified	-	-
member	5466	-	-	-	-	-	HG2864994	poorly characterized	Function unknown	2FPGF	Family of unknown function (DUF5458)	1002367.HMPREF0673_00022	Bacteria	Bacteroidetes	Bacteroidia	Bacteroidales	Bacteroidaceae	Bacteroides	Bacteroides cellulosilyticus	unclassified	unclassified
member	5466	-	-	-	-	-	HG2864994	-	-	-	-	-	Bacteria	Bacteroidetes	Bacteroidia	Bacteroidales	Bacteroidaceae	Bacteroides	Bacteroides fragilis	-	-
member	5466	-	-	-	-	-	HG2864994	-	-	-	-	-	Bacteria	Bacteroidetes	Bacteroidia	Bacteroidales	Bacteroidaceae	Bacteroides	Bacteroides ovatus	-	-
member	5466	-	-	-	-	-	HG2864994	-	-	-	-	-	Bacteria	Bacteroidetes	Bacteroidia	Bacteroidales	Bacteroidaceae	Bacteroides	Bacteroides salyersiae	-	-
member	5466	-	-	-	-	-	HG2864994	-	-	-	-	-	Bacteria	Bacteroidetes	Bacteroidia	Bacteroidales	Bacteroidaceae	Bacteroides	Bacteroides sp. 43_108	-	-
member	5466	-	-	-	-	-	HG2864994	-	-	-	-	-	Bacteria	Bacteroidetes	Bacteroidia	Bacteroidales	Bacteroidaceae	Bacteroides	Bacteroides sp. 4_3_47FAA	-	-
member	5466	-	-	-	-	-	HG2864994	-	-	-	-	-	Bacteria	Bacteroidetes	Bacteroidia	Bacteroidales	Bacteroidaceae	Bacteroides	Bacteroides sp. CLA-AA-H207	-	-
member	5466	-	-	-	-	-	HG2864994	-	-	-	-	-	Bacteria	Bacteroidetes	Bacteroidia	Bacteroidales	Bacteroidaceae	Bacteroides	Bacteroides stercoris	-	-
member	5466	-	-	-	-	-	HG2864994	-	-	-	-	-	Bacteria	Bacteroidetes	Bacteroidia	Bacteroidales	Bacteroidaceae	Phocaeicola	Phocaeicola coprophilus	-	-
member	5466	-	-	-	-	-	HG2864994	-	-	-	-	-	Bacteria	Bacteroidetes	Bacteroidia	Bacteroidales	Bacteroidaceae	Phocaeicola	Phocaeicola dorei	-	-
member	5466	-	-	-	-	-	HG2864994	-	-	-	-	-	Bacteria	Bacteroidetes	Bacteroidia	Bacteroidales	Bacteroidaceae	Phocaeicola	Phocaeicola vulgatus	-	-
member	5466	-	-	-	-	-	HG2864994	-	-	-	-	-	Bacteria	Bacteroidetes	Bacteroidia	Bacteroidales	Prevotellaceae	Prevotella	Prevotella stercorea	-	-
member	5466	-	-	-	-	-	HG2864994	-	-	-	-	-	Bacteria	Bacteroidetes	Bacteroidia	Bacteroidales	Tannerellaceae	Parabacteroides	Parabacteroides sp. CT06	-	-
member	5466	-	-	-	-	-	HG2864994	-	-	-	-	-	Bacteria	Bacteroidetes	Bacteroidia	Bacteroidales	Tannerellaceae	Parabacteroides	Parabacteroides sp. D25	-	-
member	5466	-	-	-	-	-	HG2864994	-	-	-	-	-	Bacteria	Bacteroidetes	Bacteroidia	Bacteroidales	unclassified	unclassified	unclassified	-	-
member	5466	-	-	-	-	-	HG3223381	poorly characterized	Function unknown	4ANUJ	Family of unknown function (DUF5458)	272559.BF9343_1941	Bacteria	Bacteroidetes	Bacteroidia	Bacteroidales	Bacteroidaceae	Bacteroides	Bacteroides fragilis	unclassified	unclassified
member	5466	-	-	-	-	-	HG3223381	-	-	-	-	-	Bacteria	Bacteroidetes	Bacteroidia	Bacteroidales	Bacteroidaceae	Bacteroides	Bacteroides sp. 3_2_5	-	-
member	5466	-	-	-	-	-	HG3223381	-	-	-	-	-	Bacteria	Bacteroidetes	Bacteroidia	Bacteroidales	Bacteroidaceae	Bacteroides	unclassified	-	-
member	5466	-	-	-	-	-	HG3223381	-	-	-	-	-	Viruses	Uroviricota	Caudoviricetes	Caudovirales	Myoviridae	unclassified	Myoviridae sp.	-	-
member	5466	-	-	-	-	-	HG3223381	-	-	-	-	-	Viruses	Uroviricota	Caudoviricetes	Caudovirales	Podoviridae	unclassified	CrAss-like virus sp.	-	-
member	5466	-	-	-	-	-	HG3223381	-	-	-	-	-	Viruses	Uroviricota	Caudoviricetes	Caudovirales	unclassified	unclassified	Caudovirales sp.	-	-
member	5466	-	-	-	-	-	HG3293362	poorly characterized	Function unknown	22WM8	this gene contains a nucleotide ambiguity which may be the result of a sequencing error	999419.HMPREF1077_03404	Bacteria	Bacteroidetes	Bacteroidia	Bacteroidales	Bacteroidaceae	Bacteroides	Bacteroides cellulosilyticus	unclassified	unclassified
member	5466	-	-	-	-	-	HG3293362	-	-	-	-	-	Bacteria	Bacteroidetes	Bacteroidia	Bacteroidales	Bacteroidaceae	Bacteroides	Bacteroides fragilis	-	-
member	5466	-	-	-	-	-	HG3293362	-	-	-	-	-	Bacteria	Bacteroidetes	Bacteroidia	Bacteroidales	Bacteroidaceae	Bacteroides	Bacteroides ovatus	-	-
member	5466	-	-	-	-	-	HG3293362	-	-	-	-	-	Bacteria	Bacteroidetes	Bacteroidia	Bacteroidales	Bacteroidaceae	Bacteroides	Bacteroides salyersiae	-	-
member	5466	-	-	-	-	-	HG3293362	-	-	-	-	-	Bacteria	Bacteroidetes	Bacteroidia	Bacteroidales	Bacteroidaceae	Bacteroides	Bacteroides sp. 4_3_47FAA	-	-
member	5466	-	-	-	-	-	HG3293362	-	-	-	-	-	Bacteria	Bacteroidetes	Bacteroidia	Bacteroidales	Bacteroidaceae	Phocaeicola	Phocaeicola dorei	-	-
member	5466	-	-	-	-	-	HG3293362	-	-	-	-	-	Bacteria	Bacteroidetes	Bacteroidia	Bacteroidales	Tannerellaceae	Parabacteroides	Parabacteroides sp. D25	-	-
member	5466	-	-	-	-	-	HG3293362	-	-	-	-	-	Bacteria	Bacteroidetes	Bacteroidia	Bacteroidales	unclassified	unclassified	unclassified	-	-
member	5466	-	-	-	-	-	HG3625775	poorly characterized	Function unknown	4ANUJ	Family of unknown function (DUF5458)	483216.BACEGG_00435	Bacteria	Bacteroidetes	Bacteroidia	Bacteroidales	Bacteroidaceae	Phocaeicola	Phocaeicola vulgatus	unclassified	unclassified
member	5466	-	-	-	-	-	HG3625775	-	-	-	-	-	Bacteria	Bacteroidetes	Bacteroidia	Bacteroidales	Tannerellaceae	Parabacteroides	Parabacteroides merdae	-	-
member	5466	-	-	-	-	-	HG3625775	-	-	-	-	-	Bacteria	Bacteroidetes	Bacteroidia	Bacteroidales	unclassified	unclassified	unclassified	-	-
member	5466	-	-	-	-	-	HG3709486	poorly characterized	Function unknown	22WM8	this gene contains a nucleotide ambiguity which may be the result of a sequencing error	1122931.AUAE01000033_gene3650	Bacteria	Bacteroidetes	Bacteroidia	Bacteroidales	Bacteroidaceae	Bacteroides	Bacteroides cellulosilyticus	unclassified	unclassified
member	5466	-	-	-	-	-	HG3709486	-	-	-	-	-	Bacteria	Bacteroidetes	Bacteroidia	Bacteroidales	Bacteroidaceae	Bacteroides	Bacteroides sp. 43_108	-	-
member	5466	-	-	-	-	-	HG3709486	-	-	-	-	-	Bacteria	Bacteroidetes	Bacteroidia	Bacteroidales	Bacteroidaceae	Phocaeicola	Phocaeicola coprophilus	-	-
member	5466	-	-	-	-	-	HG3709486	-	-	-	-	-	Bacteria	Bacteroidetes	Bacteroidia	Bacteroidales	Bacteroidaceae	Phocaeicola	Phocaeicola dorei	-	-
member	5466	-	-	-	-	-	HG3709486	-	-	-	-	-	Bacteria	Bacteroidetes	Bacteroidia	Bacteroidales	Tannerellaceae	Parabacteroides	Parabacteroides sp. CT06	-	-
member	5466	-	-	-	-	-	HG3709486	-	-	-	-	-	Bacteria	Bacteroidetes	Bacteroidia	Bacteroidales	unclassified	unclassified	unclassified	-	-
member	5466	-	-	-	-	-	HG4110724	poorly characterized	Function unknown	4ANUJ	Family of unknown function (DUF5458)	483216.BACEGG_00435	Bacteria	Bacteroidetes	Bacteroidia	Bacteroidales	Bacteroidaceae	Bacteroides	Bacteroides cellulosilyticus	unclassified	unclassified
member	5466	-	-	-	-	-	HG4110724	-	-	-	-	-	Bacteria	Bacteroidetes	Bacteroidia	Bacteroidales	Bacteroidaceae	Bacteroides	Bacteroides eggerthii	-	-
member	5466	-	-	-	-	-	HG4110724	-	-	-	-	-	Bacteria	Bacteroidetes	Bacteroidia	Bacteroidales	Bacteroidaceae	Bacteroides	Bacteroides fragilis	-	-
member	5466	-	-	-	-	-	HG4110724	-	-	-	-	-	Bacteria	Bacteroidetes	Bacteroidia	Bacteroidales	Bacteroidaceae	Bacteroides	Bacteroides ovatus	-	-
member	5466	-	-	-	-	-	HG4110724	-	-	-	-	-	Bacteria	Bacteroidetes	Bacteroidia	Bacteroidales	Bacteroidaceae	Bacteroides	Bacteroides sp. 3_1_33FAA	-	-
member	5466	-	-	-	-	-	HG4110724	-	-	-	-	-	Bacteria	Bacteroidetes	Bacteroidia	Bacteroidales	Bacteroidaceae	Bacteroides	Bacteroides sp. 4_1_36	-	-
member	5466	-	-	-	-	-	HG4110724	-	-	-	-	-	Bacteria	Bacteroidetes	Bacteroidia	Bacteroidales	Bacteroidaceae	Bacteroides	Bacteroides sp. A1C1	-	-
member	5466	-	-	-	-	-	HG4110724	-	-	-	-	-	Bacteria	Bacteroidetes	Bacteroidia	Bacteroidales	Bacteroidaceae	Bacteroides	Bacteroides sp. AF15-14LB	-	-
member	5466	-	-	-	-	-	HG4110724	-	-	-	-	-	Bacteria	Bacteroidetes	Bacteroidia	Bacteroidales	Bacteroidaceae	Bacteroides	Bacteroides sp. AF16-7	-	-
member	5466	-	-	-	-	-	HG4110724	-	-	-	-	-	Bacteria	Bacteroidetes	Bacteroidia	Bacteroidales	Bacteroidaceae	Bacteroides	Bacteroides sp. AF18-33	-	-
member	5466	-	-	-	-	-	HG4110724	-	-	-	-	-	Bacteria	Bacteroidetes	Bacteroidia	Bacteroidales	Bacteroidaceae	Bacteroides	Bacteroides sp. AF25-38AC	-	-
member	5466	-	-	-	-	-	HG4110724	-	-	-	-	-	Bacteria	Bacteroidetes	Bacteroidia	Bacteroidales	Bacteroidaceae	Bacteroides	Bacteroides sp. AM28-6	-	-
member	5466	-	-	-	-	-	HG4110724	-	-	-	-	-	Bacteria	Bacteroidetes	Bacteroidia	Bacteroidales	Bacteroidaceae	Bacteroides	Bacteroides sp. HMSC073E02	-	-
member	5466	-	-	-	-	-	HG4110724	-	-	-	-	-	Bacteria	Bacteroidetes	Bacteroidia	Bacteroidales	Bacteroidaceae	Bacteroides	Bacteroides stercoris	-	-
member	5466	-	-	-	-	-	HG4110724	-	-	-	-	-	Bacteria	Bacteroidetes	Bacteroidia	Bacteroidales	Bacteroidaceae	Bacteroides	Bacteroides thetaiotaomicron	-	-
member	5466	-	-	-	-	-	HG4110724	-	-	-	-	-	Bacteria	Bacteroidetes	Bacteroidia	Bacteroidales	Bacteroidaceae	Bacteroides	Bacteroides uniformis	-	-
member	5466	-	-	-	-	-	HG4110724	-	-	-	-	-	Bacteria	Bacteroidetes	Bacteroidia	Bacteroidales	Bacteroidaceae	Bacteroides	Bacteroides xylanisolvens	-	-
member	5466	-	-	-	-	-	HG4110724	-	-	-	-	-	Bacteria	Bacteroidetes	Bacteroidia	Bacteroidales	Bacteroidaceae	Phocaeicola	Phocaeicola dorei	-	-
member	5466	-	-	-	-	-	HG4110724	-	-	-	-	-	Bacteria	Bacteroidetes	Bacteroidia	Bacteroidales	Bacteroidaceae	Phocaeicola	Phocaeicola plebeius	-	-
member	5466	-	-	-	-	-	HG4110724	-	-	-	-	-	Bacteria	Bacteroidetes	Bacteroidia	Bacteroidales	Bacteroidaceae	Phocaeicola	Phocaeicola vulgatus	-	-
member	5466	-	-	-	-	-	HG4110724	-	-	-	-	-	Bacteria	Bacteroidetes	Bacteroidia	Bacteroidales	Tannerellaceae	Parabacteroides	Parabacteroides distasonis	-	-
member	5466	-	-	-	-	-	HG4110724	-	-	-	-	-	Bacteria	Bacteroidetes	Bacteroidia	Bacteroidales	Tannerellaceae	Parabacteroides	Parabacteroides sp. AM18-12LB	-	-
member	5466	-	-	-	-	-	HG4110724	-	-	-	-	-	Bacteria	Bacteroidetes	Bacteroidia	Bacteroidales	unclassified	unclassified	unclassified	-	-
member	5466	-	-	-	-	-	HG4437172	poorly characterized	Function unknown	4ANUJ	Family of unknown function (DUF5458)	272559.BF9343_1941	Bacteria	Bacteroidetes	Bacteroidia	Bacteroidales	Bacteroidaceae	Bacteroides	Bacteroides fragilis	unclassified	unclassified
member	5466	-	-	-	-	-	HG4437172	-	-	-	-	-	Bacteria	Bacteroidetes	Bacteroidia	Bacteroidales	Bacteroidaceae	Bacteroides	Bacteroides sp. 3_2_5	-	-
member	5466	-	-	-	-	-	HG4437172	-	-	-	-	-	Bacteria	Bacteroidetes	Bacteroidia	Bacteroidales	Bacteroidaceae	Bacteroides	unclassified	-	-
member	5466	-	-	-	-	-	HG4437172	-	-	-	-	-	Viruses	Uroviricota	Caudoviricetes	Caudovirales	Myoviridae	unclassified	Myoviridae sp.	-	-
member	5466	-	-	-	-	-	HG4437172	-	-	-	-	-	Viruses	Uroviricota	Caudoviricetes	Caudovirales	Podoviridae	unclassified	CrAss-like virus sp.	-	-
member	5466	-	-	-	-	-	HG4437172	-	-	-	-	-	Viruses	Uroviricota	Caudoviricetes	Caudovirales	unclassified	unclassified	Caudovirales sp.	-	-
member	5466	-	-	-	-	-	HG4681362	poorly characterized	Function unknown	4ANUJ	Family of unknown function (DUF5458)	547042.BACCOPRO_01438	Bacteria	Bacteroidetes	Bacteroidia	Bacteroidales	Bacteroidaceae	Phocaeicola	Phocaeicola coprophilus	unclassified	unclassified
member	5466	-	-	-	-	-	HG4682191	poorly characterized	Function unknown	4ANUJ	Family of unknown function (DUF5458)	483216.BACEGG_00435	Bacteria	Bacteroidetes	Bacteroidia	Bacteroidales	Bacteroidaceae	Bacteroides	Bacteroides eggerthii	unclassified	unclassified
member	5466	-	-	-	-	-	HG4682191	-	-	-	-	-	Bacteria	Bacteroidetes	Bacteroidia	Bacteroidales	Bacteroidaceae	Phocaeicola	Phocaeicola dorei	-	-
member	5466	-	-	-	-	-	HG4682191	-	-	-	-	-	Bacteria	Bacteroidetes	Bacteroidia	Bacteroidales	unclassified	unclassified	unclassified	-	-
member	5466	-	-	-	-	-	HG4805372	poorly characterized	Function unknown	22WM8	this gene contains a nucleotide ambiguity which may be the result of a sequencing error	1122931.AUAE01000033_gene3650	Bacteria	Bacteroidetes	Bacteroidia	Bacteroidales	Bacteroidaceae	Bacteroides	Bacteroides sp. 43_108	unclassified	unclassified
member	5466	-	-	-	-	-	HG4805372	-	-	-	-	-	Bacteria	Bacteroidetes	Bacteroidia	Bacteroidales	Bacteroidaceae	Phocaeicola	Phocaeicola coprophilus	-	-
member	5466	-	-	-	-	-	HG4805372	-	-	-	-	-	Bacteria	Bacteroidetes	Bacteroidia	Bacteroidales	Bacteroidaceae	Phocaeicola	Phocaeicola dorei	-	-
member	5466	-	-	-	-	-	HG4805372	-	-	-	-	-	Bacteria	Bacteroidetes	Bacteroidia	Bacteroidales	Tannerellaceae	Parabacteroides	Parabacteroides sp. CT06	-	-
member	5466	-	-	-	-	-	HG4805372	-	-	-	-	-	Bacteria	Bacteroidetes	Bacteroidia	Bacteroidales	unclassified	unclassified	unclassified	-	-
member	5466	-	-	-	-	-	HG4822908	poorly characterized	Function unknown	4ANUJ	Family of unknown function (DUF5458)	483216.BACEGG_00435	Bacteria	Bacteroidetes	Bacteroidia	Bacteroidales	Bacteroidaceae	Bacteroides	Bacteroides cellulosilyticus	unclassified	unclassified
member	5466	-	-	-	-	-	HG4822908	-	-	-	-	-	Bacteria	Bacteroidetes	Bacteroidia	Bacteroidales	Bacteroidaceae	Bacteroides	Bacteroides eggerthii	-	-
member	5466	-	-	-	-	-	HG4822908	-	-	-	-	-	Bacteria	Bacteroidetes	Bacteroidia	Bacteroidales	Bacteroidaceae	Bacteroides	Bacteroides sp. 3_1_33FAA	-	-
member	5466	-	-	-	-	-	HG4822908	-	-	-	-	-	Bacteria	Bacteroidetes	Bacteroidia	Bacteroidales	Bacteroidaceae	Bacteroides	Bacteroides sp. 4_1_36	-	-
member	5466	-	-	-	-	-	HG4822908	-	-	-	-	-	Bacteria	Bacteroidetes	Bacteroidia	Bacteroidales	Bacteroidaceae	Bacteroides	Bacteroides sp. A1C1	-	-
member	5466	-	-	-	-	-	HG4822908	-	-	-	-	-	Bacteria	Bacteroidetes	Bacteroidia	Bacteroidales	Bacteroidaceae	Bacteroides	Bacteroides sp. AF15-14LB	-	-
member	5466	-	-	-	-	-	HG4822908	-	-	-	-	-	Bacteria	Bacteroidetes	Bacteroidia	Bacteroidales	Bacteroidaceae	Bacteroides	Bacteroides sp. AF16-7	-	-
member	5466	-	-	-	-	-	HG4822908	-	-	-	-	-	Bacteria	Bacteroidetes	Bacteroidia	Bacteroidales	Bacteroidaceae	Bacteroides	Bacteroides sp. AF18-33	-	-
member	5466	-	-	-	-	-	HG4822908	-	-	-	-	-	Bacteria	Bacteroidetes	Bacteroidia	Bacteroidales	Bacteroidaceae	Bacteroides	Bacteroides sp. AF25-38AC	-	-
member	5466	-	-	-	-	-	HG4822908	-	-	-	-	-	Bacteria	Bacteroidetes	Bacteroidia	Bacteroidales	Bacteroidaceae	Bacteroides	Bacteroides sp. AM28-6	-	-
member	5466	-	-	-	-	-	HG4822908	-	-	-	-	-	Bacteria	Bacteroidetes	Bacteroidia	Bacteroidales	Bacteroidaceae	Bacteroides	Bacteroides sp. HMSC073E02	-	-
member	5466	-	-	-	-	-	HG4822908	-	-	-	-	-	Bacteria	Bacteroidetes	Bacteroidia	Bacteroidales	Bacteroidaceae	Bacteroides	Bacteroides stercoris	-	-
member	5466	-	-	-	-	-	HG4822908	-	-	-	-	-	Bacteria	Bacteroidetes	Bacteroidia	Bacteroidales	Bacteroidaceae	Bacteroides	Bacteroides uniformis	-	-
member	5466	-	-	-	-	-	HG4822908	-	-	-	-	-	Bacteria	Bacteroidetes	Bacteroidia	Bacteroidales	Bacteroidaceae	Phocaeicola	Phocaeicola dorei	-	-
member	5466	-	-	-	-	-	HG4822908	-	-	-	-	-	Bacteria	Bacteroidetes	Bacteroidia	Bacteroidales	Bacteroidaceae	Phocaeicola	Phocaeicola plebeius	-	-
member	5466	-	-	-	-	-	HG4822908	-	-	-	-	-	Bacteria	Bacteroidetes	Bacteroidia	Bacteroidales	Bacteroidaceae	Phocaeicola	Phocaeicola vulgatus	-	-
member	5466	-	-	-	-	-	HG4822908	-	-	-	-	-	Bacteria	Bacteroidetes	Bacteroidia	Bacteroidales	Tannerellaceae	Parabacteroides	Parabacteroides distasonis	-	-
member	5466	-	-	-	-	-	HG4822908	-	-	-	-	-	Bacteria	Bacteroidetes	Bacteroidia	Bacteroidales	unclassified	unclassified	unclassified	-	-
member	5466	-	-	-	-	-	HG4886987	poorly characterized	Function unknown	4ANUJ	Family of unknown function (DUF5458)	547042.BACCOPRO_01438	Bacteria	Bacteroidetes	Bacteroidia	Bacteroidales	unclassified	unclassified	unclassified	unclassified	unclassified
member	5466	-	-	-	-	-	HG4895015	poorly characterized	Function unknown	4ANUJ	Family of unknown function (DUF5458)	667015.Bacsa_1067	Bacteria	Bacteroidetes	Bacteroidia	Bacteroidales	Bacteroidaceae	Bacteroides	Bacteroides sp. An269	unclassified	unclassified
member	5466	-	-	-	-	-	HG4895015	-	-	-	-	-	Bacteria	Bacteroidetes	Bacteroidia	Bacteroidales	Bacteroidaceae	Phocaeicola	Phocaeicola salanitronis	-	-
member	5466	-	-	-	-	-	HG4895015	-	-	-	-	-	Bacteria	Bacteroidetes	Bacteroidia	Bacteroidales	Bacteroidaceae	unclassified	unclassified	-	-
member	5466	-	-	-	-	-	HG4903470	poorly characterized	Function unknown	4ANUJ	Family of unknown function (DUF5458)	483216.BACEGG_00435	Bacteria	Bacteroidetes	Bacteroidia	Bacteroidales	Bacteroidaceae	unclassified	unclassified	unclassified	unclassified
member	5466	-	-	-	-	-	HG4906719	poorly characterized	Function unknown	4ANUJ	Family of unknown function (DUF5458)	667015.Bacsa_1067	Bacteria	Bacteroidetes	Bacteroidia	Bacteroidales	Bacteroidaceae	unclassified	unclassified	unclassified	unclassified
member	5466	-	-	-	-	-	HG4907857	poorly characterized	Function unknown	4ANUJ	Family of unknown function (DUF5458)	483216.BACEGG_00435	Bacteria	Bacteroidetes	Bacteroidia	Bacteroidales	Bacteroidaceae	Bacteroides	Bacteroides eggerthii	unclassified	unclassified
member	5466	-	-	-	-	-	HG4907857	-	-	-	-	-	Bacteria	Bacteroidetes	Bacteroidia	Bacteroidales	Bacteroidaceae	Phocaeicola	Phocaeicola dorei	-	-
member	5466	-	-	-	-	-	HG4907857	-	-	-	-	-	Bacteria	Bacteroidetes	Bacteroidia	Bacteroidales	unclassified	unclassified	unclassified	-	-
member	5466	-	-	-	-	-	HG4909091	poorly characterized	Function unknown	4ANUJ	Family of unknown function (DUF5458)	483216.BACEGG_00435	Bacteria	Bacteroidetes	Bacteroidia	Bacteroidales	Bacteroidaceae	unclassified	unclassified	unclassified	unclassified
member	5466	-	-	-	-	-	HG4909091	-	-	-	-	-	Bacteria	Bacteroidetes	Bacteroidia	Bacteroidales	Tannerellaceae	Parabacteroides	Parabacteroides sp. 20_3	-	-
member	5466	-	-	-	-	-	HG4909112	poorly characterized	Function unknown	4ANUJ	Family of unknown function (DUF5458)	483216.BACEGG_00435	Bacteria	Bacteroidetes	Bacteroidia	Bacteroidales	Bacteroidaceae	Bacteroides	Bacteroides eggerthii	unclassified	unclassified
member	5466	-	-	-	-	-	HG4909112	-	-	-	-	-	Bacteria	Bacteroidetes	Bacteroidia	Bacteroidales	Bacteroidaceae	Phocaeicola	Phocaeicola dorei	-	-
member	5466	-	-	-	-	-	HG4909112	-	-	-	-	-	Bacteria	Bacteroidetes	Bacteroidia	Bacteroidales	unclassified	unclassified	unclassified	-	-
member	5466	-	-	-	-	-	HG4909503	poorly characterized	Function unknown	4ANUJ	Family of unknown function (DUF5458)	1121098.HMPREF1534_02946	Bacteria	Bacteroidetes	Bacteroidia	Bacteroidales	Bacteroidaceae	Phocaeicola	Phocaeicola massiliensis	unclassified	unclassified
member	5466	-	-	-	-	-	HG4909503	-	-	-	-	-	Bacteria	Bacteroidetes	Bacteroidia	Bacteroidales	Bacteroidaceae	unclassified	unclassified	-	-
member	5466	-	-	-	-	-	HG4909503	-	-	-	-	-	Bacteria	Bacteroidetes	Bacteroidia	Bacteroidales	Tannerellaceae	Parabacteroides	Parabacteroides sp. 20_3	-	-
member	5466	-	-	-	-	-	HG4910421	poorly characterized	Function unknown	22WM8	this gene contains a nucleotide ambiguity which may be the result of a sequencing error	999419.HMPREF1077_03404	Bacteria	Bacteroidetes	Bacteroidia	Bacteroidales	Bacteroidaceae	Bacteroides	Bacteroides fragilis	unclassified	unclassified
member	5466	-	-	-	-	-	HG4910421	-	-	-	-	-	Bacteria	Bacteroidetes	Bacteroidia	Bacteroidales	Bacteroidaceae	Bacteroides	Bacteroides sp. 4_3_47FAA	-	-
member	5466	-	-	-	-	-	HG4910421	-	-	-	-	-	Bacteria	Bacteroidetes	Bacteroidia	Bacteroidales	Tannerellaceae	Parabacteroides	Parabacteroides sp. D25	-	-
member	5466	-	-	-	-	-	HG4910421	-	-	-	-	-	Bacteria	Bacteroidetes	Bacteroidia	Bacteroidales	unclassified	unclassified	unclassified	-	-
member	5466	-	-	-	-	-	HG4910590	poorly characterized	Function unknown	22WM8	this gene contains a nucleotide ambiguity which may be the result of a sequencing error	1122931.AUAE01000033_gene3650	Bacteria	Bacteroidetes	Bacteroidia	Bacteroidales	Bacteroidaceae	Bacteroides	Bacteroides sp. 43_108	unclassified	unclassified
member	5466	-	-	-	-	-	HG4910590	-	-	-	-	-	Bacteria	Bacteroidetes	Bacteroidia	Bacteroidales	Bacteroidaceae	Phocaeicola	Phocaeicola coprophilus	-	-
member	5466	-	-	-	-	-	HG4910590	-	-	-	-	-	Bacteria	Bacteroidetes	Bacteroidia	Bacteroidales	Bacteroidaceae	Phocaeicola	Phocaeicola dorei	-	-
member	5466	-	-	-	-	-	HG4910590	-	-	-	-	-	Bacteria	Bacteroidetes	Bacteroidia	Bacteroidales	Tannerellaceae	Parabacteroides	Parabacteroides sp. CT06	-	-
member	5466	-	-	-	-	-	HG4910590	-	-	-	-	-	Bacteria	Bacteroidetes	Bacteroidia	Bacteroidales	unclassified	unclassified	unclassified	-	-
member	5466	-	-	-	-	-	HG4911254	poorly characterized	Function unknown	4ANUJ	Family of unknown function (DUF5458)	272559.BF9343_1941	Bacteria	Bacteroidetes	Bacteroidia	Bacteroidales	Bacteroidaceae	Bacteroides	Bacteroides fragilis	unclassified	unclassified
member	5466	-	-	-	-	-	HG4911254	-	-	-	-	-	Viruses	Uroviricota	Caudoviricetes	Caudovirales	Podoviridae	unclassified	CrAss-like virus sp.	-	-
member	5466	-	-	-	-	-	HG4912119	poorly characterized	Function unknown	22WM8	this gene contains a nucleotide ambiguity which may be the result of a sequencing error	999419.HMPREF1077_03404	Bacteria	Bacteroidetes	Bacteroidia	Bacteroidales	Bacteroidaceae	Bacteroides	Bacteroides ovatus	unclassified	unclassified
member	5466	-	-	-	-	-	HG4912119	-	-	-	-	-	Bacteria	Bacteroidetes	Bacteroidia	Bacteroidales	Bacteroidaceae	Bacteroides	Bacteroides sp. 1_1_30	-	-
member	5466	-	-	-	-	-	HG4912119	-	-	-	-	-	Bacteria	Bacteroidetes	Bacteroidia	Bacteroidales	Bacteroidaceae	Bacteroides	Bacteroides uniformis	-	-
member	5466	-	-	-	-	-	HG4912119	-	-	-	-	-	Bacteria	Bacteroidetes	Bacteroidia	Bacteroidales	Bacteroidaceae	unclassified	unclassified	-	-
member	5466	-	-	-	-	-	HG4912340	poorly characterized	Function unknown	4ANUJ	Family of unknown function (DUF5458)	483216.BACEGG_00435	Bacteria	Bacteroidetes	Bacteroidia	Bacteroidales	Bacteroidaceae	Bacteroides	Bacteroides eggerthii	unclassified	unclassified
member	5466	-	-	-	-	-	HG4912340	-	-	-	-	-	Bacteria	Bacteroidetes	Bacteroidia	Bacteroidales	Bacteroidaceae	Phocaeicola	Phocaeicola dorei	-	-
member	5466	-	-	-	-	-	HG4912340	-	-	-	-	-	Bacteria	Bacteroidetes	Bacteroidia	Bacteroidales	unclassified	unclassified	unclassified	-	-
member	5466	-	-	-	-	-	HG4912352	poorly characterized	Function unknown	4ANUJ	Family of unknown function (DUF5458)	272559.BF9343_1941	Bacteria	Bacteroidetes	Bacteroidia	Bacteroidales	Bacteroidaceae	Bacteroides	Bacteroides fragilis	unclassified	unclassified
member	5466	-	-	-	-	-	HG4912352	-	-	-	-	-	Bacteria	Bacteroidetes	Bacteroidia	Bacteroidales	Bacteroidaceae	Bacteroides	Bacteroides sp. 3_2_5	-	-
member	5466	-	-	-	-	-	HG4912352	-	-	-	-	-	Bacteria	Bacteroidetes	Bacteroidia	Bacteroidales	Bacteroidaceae	Bacteroides	unclassified	-	-
member	5466	-	-	-	-	-	HG4912352	-	-	-	-	-	Viruses	Uroviricota	Caudoviricetes	Caudovirales	Myoviridae	unclassified	Myoviridae sp.	-	-
member	5466	-	-	-	-	-	HG4912352	-	-	-	-	-	Viruses	Uroviricota	Caudoviricetes	Caudovirales	unclassified	unclassified	Caudovirales sp.	-	-
member	5466	-	-	-	-	-	HG4912647	poorly characterized	Function unknown	22WM8	this gene contains a nucleotide ambiguity which may be the result of a sequencing error	999419.HMPREF1077_03404	Bacteria	Bacteroidetes	Bacteroidia	Bacteroidales	Bacteroidaceae	Bacteroides	Bacteroides cellulosilyticus	unclassified	unclassified
member	5466	-	-	-	-	-	HG4912647	-	-	-	-	-	Bacteria	Bacteroidetes	Bacteroidia	Bacteroidales	Bacteroidaceae	Bacteroides	Bacteroides ovatus	-	-
member	5466	-	-	-	-	-	HG4912647	-	-	-	-	-	Bacteria	Bacteroidetes	Bacteroidia	Bacteroidales	Bacteroidaceae	Bacteroides	Bacteroides salyersiae	-	-
member	5466	-	-	-	-	-	HG4912647	-	-	-	-	-	Bacteria	Bacteroidetes	Bacteroidia	Bacteroidales	Bacteroidaceae	Phocaeicola	Phocaeicola dorei	-	-
member	5466	-	-	-	-	-	HG4912647	-	-	-	-	-	Bacteria	Bacteroidetes	Bacteroidia	Bacteroidales	unclassified	unclassified	unclassified	-	-
member	5466	-	-	-	-	-	HG4913435	poorly characterized	Function unknown	4ANUJ	Family of unknown function (DUF5458)	1121098.HMPREF1534_02946	Bacteria	Bacteroidetes	Bacteroidia	Bacteroidales	Bacteroidaceae	Bacteroides	Bacteroides caccae	unclassified	unclassified
member	5466	-	-	-	-	-	HG4913712	poorly characterized	Function unknown	4ANUJ	Family of unknown function (DUF5458)	272559.BF9343_1941	Bacteria	Bacteroidetes	Bacteroidia	Bacteroidales	Bacteroidaceae	Bacteroides	Bacteroides fragilis	unclassified	unclassified
member	5466	-	-	-	-	-	HG4913712	-	-	-	-	-	Viruses	Uroviricota	Caudoviricetes	Caudovirales	Podoviridae	unclassified	CrAss-like virus sp.	-	-
member	5466	-	-	-	-	-	HG4914113	poorly characterized	Function unknown	4ANUJ	Family of unknown function (DUF5458)	1121098.HMPREF1534_02946	Bacteria	Bacteroidetes	Bacteroidia	Bacteroidales	Bacteroidaceae	Bacteroides	Bacteroides uniformis	unclassified	unclassified
member	5466	-	-	-	-	-	HG4914113	-	-	-	-	-	Bacteria	Bacteroidetes	Bacteroidia	Bacteroidales	Bacteroidaceae	Phocaeicola	Phocaeicola vulgatus	-	-
group	5467	4	81	81	96.3	98.77	HG0775048;HG0778946;HG0779462;HG0780708	poorly characterized	Function unknown	4ARRU	COG COG0724 RNA-binding proteins (RRM domain)	1077285.AGDG01000016_gene509	Bacteria	Bacteroidetes	Bacteroidia	Bacteroidales	Bacteroidaceae	various	various	unclassified	unclassified	0.1	-	0.1	-	0.0	-	0.0	-	4/4	4/4	4/4	4/4	2/4	4/4	4/4	4/4	4/4	4/4	4/4	2/4	0/0	0/0
member	5467	-	-	-	-	-	HG0775048	poorly characterized	Function unknown	4ARRU	COG COG0724 RNA-binding proteins (RRM domain)	1077285.AGDG01000016_gene509	Bacteria	Bacteroidetes	Bacteroidia	Bacteroidales	Bacteroidaceae	Bacteroides	Bacteroides ovatus CAG:22	unclassified	unclassified
member	5467	-	-	-	-	-	HG0775048	-	-	-	-	-	Bacteria	Bacteroidetes	Bacteroidia	Bacteroidales	Bacteroidaceae	Bacteroides	Bacteroides sp. 1_1_14	-	-
member	5467	-	-	-	-	-	HG0775048	-	-	-	-	-	Bacteria	Bacteroidetes	Bacteroidia	Bacteroidales	Bacteroidaceae	Bacteroides	Bacteroides sp. AM54-2NS	-	-
member	5467	-	-	-	-	-	HG0775048	-	-	-	-	-	Bacteria	Bacteroidetes	Bacteroidia	Bacteroidales	Bacteroidaceae	Bacteroides	Bacteroides sp. CF01-10NS	-	-
member	5467	-	-	-	-	-	HG0775048	-	-	-	-	-	Bacteria	Bacteroidetes	Bacteroidia	Bacteroidales	Bacteroidaceae	Bacteroides	Bacteroides thetaiotaomicron CAG:40	-	-
member	5467	-	-	-	-	-	HG0775048	-	-	-	-	-	Bacteria	Bacteroidetes	Bacteroidia	Bacteroidales	Bacteroidaceae	Bacteroides	unclassified	-	-
member	5467	-	-	-	-	-	HG0775048	-	-	-	-	-	Bacteria	Bacteroidetes	Bacteroidia	Bacteroidales	Bacteroidaceae	Phocaeicola	Phocaeicola vulgatus	-	-
member	5467	-	-	-	-	-	HG0778946	poorly characterized	Function unknown	4ARRU	COG COG0724 RNA-binding proteins (RRM domain)	1077285.AGDG01000016_gene509	Bacteria	Bacteroidetes	Bacteroidia	Bacteroidales	Bacteroidaceae	Bacteroides	Bacteroides ovatus CAG:22	unclassified	unclassified
member	5467	-	-	-	-	-	HG0778946	-	-	-	-	-	Bacteria	Bacteroidetes	Bacteroidia	Bacteroidales	Bacteroidaceae	Bacteroides	Bacteroides sp. 1_1_14	-	-
member	5467	-	-	-	-	-	HG0778946	-	-	-	-	-	Bacteria	Bacteroidetes	Bacteroidia	Bacteroidales	Bacteroidaceae	Bacteroides	Bacteroides sp. AM54-2NS	-	-
member	5467	-	-	-	-	-	HG0778946	-	-	-	-	-	Bacteria	Bacteroidetes	Bacteroidia	Bacteroidales	Bacteroidaceae	Bacteroides	Bacteroides sp. CF01-10NS	-	-
member	5467	-	-	-	-	-	HG0778946	-	-	-	-	-	Bacteria	Bacteroidetes	Bacteroidia	Bacteroidales	Bacteroidaceae	Bacteroides	Bacteroides thetaiotaomicron CAG:40	-	-
member	5467	-	-	-	-	-	HG0778946	-	-	-	-	-	Bacteria	Bacteroidetes	Bacteroidia	Bacteroidales	Bacteroidaceae	Bacteroides	unclassified	-	-
member	5467	-	-	-	-	-	HG0778946	-	-	-	-	-	Bacteria	Bacteroidetes	Bacteroidia	Bacteroidales	Bacteroidaceae	Phocaeicola	Phocaeicola vulgatus	-	-
member	5467	-	-	-	-	-	HG0779462	poorly characterized	Function unknown	4ARRU	COG COG0724 RNA-binding proteins (RRM domain)	411901.BACCAC_03375	Bacteria	Bacteroidetes	Bacteroidia	Bacteroidales	Bacteroidaceae	Bacteroides	Bacteroides caccae	unclassified	unclassified
member	5467	-	-	-	-	-	HG0779462	-	-	-	-	-	Bacteria	Bacteroidetes	Bacteroidia	Bacteroidales	Bacteroidaceae	Bacteroides	Bacteroides caccae CAG:21	-	-
member	5467	-	-	-	-	-	HG0780708	poorly characterized	Function unknown	4ARRU	COG COG0724 RNA-binding proteins (RRM domain)	483215.BACFIN_08751	Bacteria	Bacteroidetes	Bacteroidia	Bacteroidales	Bacteroidaceae	Bacteroides	Bacteroides finegoldii	unclassified	unclassified
member	5467	-	-	-	-	-	HG0780708	-	-	-	-	-	Bacteria	Bacteroidetes	Bacteroidia	Bacteroidales	Bacteroidaceae	Bacteroides	Bacteroides finegoldii CAG:203	-	-
member	5467	-	-	-	-	-	HG0780708	-	-	-	-	-	Bacteria	Bacteroidetes	Bacteroidia	Bacteroidales	Bacteroidaceae	Bacteroides	unclassified	-	-
member	5467	-	-	-	-	-	HG0780708	-	-	-	-	-	Bacteria	Bacteroidetes	Bacteroidia	Bacteroidales	Bacteroidaceae	Bacteroides	uncultured Bacteroides sp.	-	-
group	5468	1	-	-	-	-	HG0775181	unclassified	unclassified	unclassified	unclassified	unclassified	Viruses	various	various	various	various	unclassified	various	unclassified	unclassified	0.1	-	0.1	-	0.0	-	0.0	-	0/0	0/0	0/0	0/0	0/0	1/1	1/1	1/1	1/1	1/1	1/1	1/1	0/0	0/0
member	5468	-	-	-	-	-	HG0775181	unclassified	unclassified	unclassified	unclassified	unclassified	Viruses	Uroviricota	Caudoviricetes	Caudovirales	Podoviridae	unclassified	Podoviridae sp.	unclassified	unclassified
member	5468	-	-	-	-	-	HG0775181	-	-	-	-	-	Viruses	unclassified	unclassified	unclassified	unclassified	unclassified	Bacteriophage sp.	-	-
group	5469	1	-	-	-	-	HG0775443	unclassified	unclassified	unclassified	unclassified	unclassified	various	various	various	various	various	various	various	unclassified	unclassified	0.1	-	0.1	-	0.0	-	0.0	-	0/0	0/0	0/0	0/0	0/0	1/1	1/1	1/1	1/1	1/1	1/1	1/1	0/0	0/0
member	5469	-	-	-	-	-	HG0775443	unclassified	unclassified	unclassified	unclassified	unclassified	Bacteria	Firmicutes	Clostridia	Eubacteriales	Oscillospiraceae	Faecalibacterium	Faecalibacterium prausnitzii	unclassified	unclassified
member	5469	-	-	-	-	-	HG0775443	-	-	-	-	-	Viruses	Uroviricota	Caudoviricetes	Caudovirales	Myoviridae	Toutatisvirus	Faecalibacterium virus Toutatis	-	-
member	5469	-	-	-	-	-	HG0775443	-	-	-	-	-	Viruses	Uroviricota	Caudoviricetes	Caudovirales	Myoviridae	unclassified	Myoviridae sp.	-	-
group	5470	1	-	-	-	-	HG0775776	unclassified	unclassified	unclassified	unclassified	unclassified	unclassified	unclassified	unclassified	unclassified	unclassified	unclassified	unclassified	unclassified	unclassified	0.1	-	0.1	-	0.0	-	0.0	-	0/0	0/0	0/0	0/0	0/0	0/0	0/0	0/0	0/0	0/0	0/0	0/0	0/0	0/0
member	5470	-	-	-	-	-	HG0775776	unclassified	unclassified	unclassified	unclassified	unclassified	unclassified	unclassified	unclassified	unclassified	unclassified	unclassified	unclassified	unclassified	unclassified
group	5471	8	81	113	63.72	98.23	HG0775831;HG0990476;HG0992476;HG0994037;HG0994496;HG1002236;HG1193828;HG1301359	cellular processes and signaling	Posttranslational modification, protein turnover, chaperones	27NWA	Binds to Cpn60 in the presence of Mg-ATP and suppresses the ATPase activity of the latter	various	Bacteria	Firmicutes	Clostridia	Eubacteriales	various	Clostridium	uncultured Clostridium sp.	unclassified	unclassified	0.1	-	0.1	-	0.0	-	0.0	-	8/8	8/8	4/8	8/8	(2)/8	6/8	6/8	6/8	6/8	4/8	4/8	3/8	0/0	0/0
member	5471	-	-	-	-	-	HG0775831	cellular processes and signaling	Posttranslational modification, protein turnover, chaperones	27NWA	Binds to Cpn60 in the presence of Mg-ATP and suppresses the ATPase activity of the latter	397291.C804_05627	Bacteria	Firmicutes	Clostridia	Eubacteriales	Clostridiaceae	Clostridium	uncultured Clostridium sp.	unclassified	unclassified
member	5471	-	-	-	-	-	HG0775831	-	-	-	-	-	Bacteria	Firmicutes	Clostridia	Eubacteriales	unclassified	unclassified	unclassified	-	-
member	5471	-	-	-	-	-	HG0990476	cellular processes and signaling	Posttranslational modification, protein turnover, chaperones	269DZ	Binds to Cpn60 in the presence of Mg-ATP and suppresses the ATPase activity of the latter	483218.BACPEC_01132	unclassified	unclassified	unclassified	unclassified	unclassified	unclassified	unclassified	unclassified	unclassified
member	5471	-	-	-	-	-	HG0992476	cellular processes and signaling	Posttranslational modification, protein turnover, chaperones	269DZ	Binds to Cpn60 in the presence of Mg-ATP and suppresses the ATPase activity of the latter	483218.BACPEC_01132	unclassified	unclassified	unclassified	unclassified	unclassified	unclassified	unclassified	unclassified	unclassified
member	5471	-	-	-	-	-	HG0994037	cellular processes and signaling	Posttranslational modification, protein turnover, chaperones	220V7	Binds to Cpn60 in the presence of Mg-ATP and suppresses the ATPase activity of the latter	411902.CLOBOL_06802	Bacteria	Firmicutes	Clostridia	Eubacteriales	Clostridiaceae	Clostridium	Clostridium sp. AM33-3	unclassified	unclassified
member	5471	-	-	-	-	-	HG0994496	cellular processes and signaling	Posttranslational modification, protein turnover, chaperones	220V7	Binds to Cpn60 in the presence of Mg-ATP and suppresses the ATPase activity of the latter	553973.CLOHYLEM_04791	Bacteria	Firmicutes	Clostridia	Eubacteriales	Lachnospiraceae	Lachnoclostridium	[Clostridium] hylemonae	unclassified	unclassified
member	5471	-	-	-	-	-	HG1002236	cellular processes and signaling	Posttranslational modification, protein turnover, chaperones	27NWA	Binds to Cpn60 in the presence of Mg-ATP and suppresses the ATPase activity of the latter	1235793.C809_03147	Bacteria	Firmicutes	Clostridia	Eubacteriales	Clostridiaceae	Clostridium	uncultured Clostridium sp.	unclassified	unclassified
member	5471	-	-	-	-	-	HG1002236	-	-	-	-	-	Bacteria	Firmicutes	Clostridia	Eubacteriales	Lachnospiraceae	Waltera	Waltera intestinalis	-	-
member	5471	-	-	-	-	-	HG1002236	-	-	-	-	-	Bacteria	Firmicutes	Clostridia	Eubacteriales	Lachnospiraceae	unclassified	Lachnospiraceae bacterium sunii NSJ-8	-	-
member	5471	-	-	-	-	-	HG1002236	-	-	-	-	-	Bacteria	Firmicutes	unclassified	unclassified	unclassified	unclassified	Firmicutes bacterium AF22-6AC	-	-
member	5471	-	-	-	-	-	HG1002236	-	-	-	-	-	Bacteria	Firmicutes	unclassified	unclassified	unclassified	unclassified	Firmicutes bacterium AM59-13	-	-
member	5471	-	-	-	-	-	HG1002236	-	-	-	-	-	Bacteria	Firmicutes	unclassified	unclassified	unclassified	unclassified	Firmicutes bacterium CAG:65	-	-
member	5471	-	-	-	-	-	HG1002236	-	-	-	-	-	Bacteria	Firmicutes	unclassified	unclassified	unclassified	unclassified	Firmicutes bacterium CAG:65_45_313	-	-
member	5471	-	-	-	-	-	HG1002236	-	-	-	-	-	Bacteria	Firmicutes	unclassified	unclassified	unclassified	unclassified	Firmicutes bacterium OM08-11AC	-	-
member	5471	-	-	-	-	-	HG1193828	cellular processes and signaling	Posttranslational modification, protein turnover, chaperones	27NWA	Binds to Cpn60 in the presence of Mg-ATP and suppresses the ATPase activity of the latter	1235793.C809_03147	Bacteria	Firmicutes	Clostridia	Eubacteriales	Clostridiaceae	Clostridium	uncultured Clostridium sp.	unclassified	unclassified
member	5471	-	-	-	-	-	HG1193828	-	-	-	-	-	Bacteria	Firmicutes	Clostridia	Eubacteriales	Lachnospiraceae	Waltera	Waltera intestinalis	-	-
member	5471	-	-	-	-	-	HG1193828	-	-	-	-	-	Bacteria	Firmicutes	Clostridia	Eubacteriales	Lachnospiraceae	unclassified	Lachnospiraceae bacterium sunii NSJ-8	-	-
member	5471	-	-	-	-	-	HG1193828	-	-	-	-	-	Bacteria	Firmicutes	Clostridia	Eubacteriales	unclassified	unclassified	unclassified	-	-
member	5471	-	-	-	-	-	HG1193828	-	-	-	-	-	Bacteria	Firmicutes	unclassified	unclassified	unclassified	unclassified	Firmicutes bacterium AF22-6AC	-	-
member	5471	-	-	-	-	-	HG1193828	-	-	-	-	-	Bacteria	Firmicutes	unclassified	unclassified	unclassified	unclassified	Firmicutes bacterium AM59-13	-	-
member	5471	-	-	-	-	-	HG1193828	-	-	-	-	-	Bacteria	Firmicutes	unclassified	unclassified	unclassified	unclassified	Firmicutes bacterium CAG:65	-	-
member	5471	-	-	-	-	-	HG1193828	-	-	-	-	-	Bacteria	Firmicutes	unclassified	unclassified	unclassified	unclassified	Firmicutes bacterium CAG:65_45_313	-	-
member	5471	-	-	-	-	-	HG1193828	-	-	-	-	-	Bacteria	Firmicutes	unclassified	unclassified	unclassified	unclassified	Firmicutes bacterium OM08-11AC	-	-
member	5471	-	-	-	-	-	HG1301359	cellular processes and signaling	Posttranslational modification, protein turnover, chaperones	27NWA	Binds to Cpn60 in the presence of Mg-ATP and suppresses the ATPase activity of the latter	1235800.C819_02830	Bacteria	Firmicutes	Clostridia	Eubacteriales	Lachnospiraceae	unclassified	Lachnospiraceae bacterium	unclassified	unclassified
member	5471	-	-	-	-	-	HG1301359	-	-	-	-	-	Bacteria	Firmicutes	unclassified	unclassified	unclassified	unclassified	Firmicutes bacterium CAG:534	-	-
group	5472	1	-	-	-	-	HG0775874	unclassified	unclassified	unclassified	unclassified	unclassified	unclassified	unclassified	unclassified	unclassified	unclassified	unclassified	unclassified	unclassified	unclassified	0.1	-	0.1	-	0.0	-	0.0	-	0/0	0/0	0/0	0/0	0/0	0/0	0/0	0/0	0/0	0/0	0/0	0/0	0/0	0/0
member	5472	-	-	-	-	-	HG0775874	unclassified	unclassified	unclassified	unclassified	unclassified	unclassified	unclassified	unclassified	unclassified	unclassified	unclassified	unclassified	unclassified	unclassified
group	5473	4	81	107	74.77	98.13	HG0775882;HG1006215;HG1017138;HG1208340	information storage and processing	Translation, ribosomal structure and biogenesis	4H57T	Binds together with S18 to 16S ribosomal RNA	500635.MITSMUL_04509	Bacteria	Firmicutes	Negativicutes	Selenomonadales	Selenomonadaceae	Mitsuokella	Mitsuokella multacida	unclassified	unclassified	0.1	-	0.1	-	0.0	-	0.0	-	4/4	4/4	4/4	4/4	3/4	4/4	4/4	4/4	4/4	4/4	4/4	3/4	0/0	0/0
member	5473	-	-	-	-	-	HG0775882	information storage and processing	Translation, ribosomal structure and biogenesis	4H57T	Binds together with S18 to 16S ribosomal RNA	500635.MITSMUL_04509	Bacteria	Firmicutes	Negativicutes	Selenomonadales	Selenomonadaceae	Mitsuokella	Mitsuokella multacida	unclassified	unclassified
member	5473	-	-	-	-	-	HG1006215	information storage and processing	Translation, ribosomal structure and biogenesis	4H57T	Binds together with S18 to 16S ribosomal RNA	500635.MITSMUL_04509	Bacteria	Firmicutes	Negativicutes	Selenomonadales	Selenomonadaceae	Mitsuokella	Mitsuokella multacida	unclassified	unclassified
member	5473	-	-	-	-	-	HG1017138	information storage and processing	Translation, ribosomal structure and biogenesis	4H57T	Binds together with S18 to 16S ribosomal RNA	500635.MITSMUL_04509	Bacteria	Firmicutes	Negativicutes	Selenomonadales	Selenomonadaceae	Mitsuokella	Mitsuokella multacida	unclassified	unclassified
member	5473	-	-	-	-	-	HG1208340	information storage and processing	Translation, ribosomal structure and biogenesis	4H57T	Binds together with S18 to 16S ribosomal RNA	1321781.HMPREF1985_01486	Bacteria	Firmicutes	Negativicutes	Selenomonadales	Selenomonadaceae	Mitsuokella	Mitsuokella sp. oral taxon 131	unclassified	unclassified
group	5474	3	81	82	93.9	97.56	HG0775917;HG0780789;HG0792050	unclassified	unclassified	32RZE	unclassified	1504823.CCMM01000005_gene225	Bacteria	Firmicutes	various	various	various	various	various	unclassified	unclassified	0.1	-	0.1	-	0.0	-	0.0	-	3/3	3/3	3/3	3/3	3/3	3/3	3/3	3/3	3/3	3/3	3/3	3/3	0/0	0/0
member	5474	-	-	-	-	-	HG0775917	unclassified	unclassified	32RZE	unclassified	1504823.CCMM01000005_gene225	Bacteria	Firmicutes	Clostridia	Eubacteriales	Clostridiaceae	Clostridium	uncultured Clostridium sp.	unclassified	unclassified
member	5474	-	-	-	-	-	HG0775917	-	-	-	-	-	Bacteria	Firmicutes	Erysipelotrichia	Erysipelotrichales	Coprobacillaceae	Coprobacillus	Coprobacillus sp. 8_1_38FAA	-	-
member	5474	-	-	-	-	-	HG0775917	-	-	-	-	-	Bacteria	Firmicutes	Erysipelotrichia	Erysipelotrichales	Coprobacillaceae	Coprobacillus	Coprobacillus sp. AF02-13	-	-
member	5474	-	-	-	-	-	HG0775917	-	-	-	-	-	Bacteria	Firmicutes	Erysipelotrichia	Erysipelotrichales	Coprobacillaceae	Coprobacillus	Coprobacillus sp. AF13-15	-	-
member	5474	-	-	-	-	-	HG0775917	-	-	-	-	-	Bacteria	Firmicutes	Erysipelotrichia	Erysipelotrichales	Coprobacillaceae	Coprobacillus	Coprobacillus sp. AF13-25	-	-
member	5474	-	-	-	-	-	HG0775917	-	-	-	-	-	Bacteria	Firmicutes	Erysipelotrichia	Erysipelotrichales	Coprobacillaceae	Coprobacillus	Coprobacillus sp. AF13-4LB	-	-
member	5474	-	-	-	-	-	HG0775917	-	-	-	-	-	Bacteria	Firmicutes	Erysipelotrichia	Erysipelotrichales	Coprobacillaceae	Coprobacillus	Coprobacillus sp. AF15-30	-	-
member	5474	-	-	-	-	-	HG0775917	-	-	-	-	-	Bacteria	Firmicutes	Erysipelotrichia	Erysipelotrichales	Coprobacillaceae	Coprobacillus	Coprobacillus sp. AF16-47	-	-
member	5474	-	-	-	-	-	HG0775917	-	-	-	-	-	Bacteria	Firmicutes	Erysipelotrichia	Erysipelotrichales	Coprobacillaceae	Coprobacillus	Coprobacillus sp. AF17-11AC	-	-
member	5474	-	-	-	-	-	HG0775917	-	-	-	-	-	Bacteria	Firmicutes	Erysipelotrichia	Erysipelotrichales	Coprobacillaceae	Coprobacillus	Coprobacillus sp. AF17-17AC	-	-
member	5474	-	-	-	-	-	HG0775917	-	-	-	-	-	Bacteria	Firmicutes	Erysipelotrichia	Erysipelotrichales	Coprobacillaceae	Coprobacillus	Coprobacillus sp. AF18-15LB	-	-
member	5474	-	-	-	-	-	HG0775917	-	-	-	-	-	Bacteria	Firmicutes	Erysipelotrichia	Erysipelotrichales	Coprobacillaceae	Coprobacillus	Coprobacillus sp. AF18-40	-	-
member	5474	-	-	-	-	-	HG0775917	-	-	-	-	-	Bacteria	Firmicutes	Erysipelotrichia	Erysipelotrichales	Coprobacillaceae	Coprobacillus	Coprobacillus sp. AF19-3	-	-
member	5474	-	-	-	-	-	HG0775917	-	-	-	-	-	Bacteria	Firmicutes	Erysipelotrichia	Erysipelotrichales	Coprobacillaceae	Coprobacillus	Coprobacillus sp. AF21-8LB	-	-
member	5474	-	-	-	-	-	HG0775917	-	-	-	-	-	Bacteria	Firmicutes	Erysipelotrichia	Erysipelotrichales	Coprobacillaceae	Coprobacillus	Coprobacillus sp. AF24-1LB	-	-
member	5474	-	-	-	-	-	HG0775917	-	-	-	-	-	Bacteria	Firmicutes	Erysipelotrichia	Erysipelotrichales	Coprobacillaceae	Coprobacillus	Coprobacillus sp. AF27-24BH	-	-
member	5474	-	-	-	-	-	HG0775917	-	-	-	-	-	Bacteria	Firmicutes	Erysipelotrichia	Erysipelotrichales	Coprobacillaceae	Coprobacillus	Coprobacillus sp. AF29-3BH	-	-
member	5474	-	-	-	-	-	HG0775917	-	-	-	-	-	Bacteria	Firmicutes	Erysipelotrichia	Erysipelotrichales	Coprobacillaceae	Coprobacillus	Coprobacillus sp. AF31-1BH	-	-
member	5474	-	-	-	-	-	HG0775917	-	-	-	-	-	Bacteria	Firmicutes	Erysipelotrichia	Erysipelotrichales	Coprobacillaceae	Coprobacillus	Coprobacillus sp. AF34-1BH	-	-
member	5474	-	-	-	-	-	HG0775917	-	-	-	-	-	Bacteria	Firmicutes	Erysipelotrichia	Erysipelotrichales	Coprobacillaceae	Coprobacillus	Coprobacillus sp. AF35-8	-	-
member	5474	-	-	-	-	-	HG0775917	-	-	-	-	-	Bacteria	Firmicutes	Erysipelotrichia	Erysipelotrichales	Coprobacillaceae	Coprobacillus	Coprobacillus sp. AF36-10BH	-	-
member	5474	-	-	-	-	-	HG0775917	-	-	-	-	-	Bacteria	Firmicutes	Erysipelotrichia	Erysipelotrichales	Coprobacillaceae	Coprobacillus	Coprobacillus sp. AF37-2	-	-
member	5474	-	-	-	-	-	HG0775917	-	-	-	-	-	Bacteria	Firmicutes	Erysipelotrichia	Erysipelotrichales	Coprobacillaceae	Coprobacillus	Coprobacillus sp. AM09-26	-	-
member	5474	-	-	-	-	-	HG0775917	-	-	-	-	-	Bacteria	Firmicutes	Erysipelotrichia	Erysipelotrichales	Coprobacillaceae	Coprobacillus	Coprobacillus sp. AM17-34	-	-
member	5474	-	-	-	-	-	HG0775917	-	-	-	-	-	Bacteria	Firmicutes	Erysipelotrichia	Erysipelotrichales	Coprobacillaceae	Coprobacillus	Coprobacillus sp. AM18-4LB-d2	-	-
member	5474	-	-	-	-	-	HG0775917	-	-	-	-	-	Bacteria	Firmicutes	Erysipelotrichia	Erysipelotrichales	Coprobacillaceae	Coprobacillus	Coprobacillus sp. AM23-2	-	-
member	5474	-	-	-	-	-	HG0775917	-	-	-	-	-	Bacteria	Firmicutes	Erysipelotrichia	Erysipelotrichales	Coprobacillaceae	Coprobacillus	Coprobacillus sp. AM23-9LB	-	-
member	5474	-	-	-	-	-	HG0775917	-	-	-	-	-	Bacteria	Firmicutes	Erysipelotrichia	Erysipelotrichales	Coprobacillaceae	Coprobacillus	Coprobacillus sp. AM26-5AC	-	-
member	5474	-	-	-	-	-	HG0775917	-	-	-	-	-	Bacteria	Firmicutes	Erysipelotrichia	Erysipelotrichales	Coprobacillaceae	Coprobacillus	Coprobacillus sp. AM28-15LB	-	-
member	5474	-	-	-	-	-	HG0775917	-	-	-	-	-	Bacteria	Firmicutes	Erysipelotrichia	Erysipelotrichales	Coprobacillaceae	Coprobacillus	Coprobacillus sp. AM29-13	-	-
member	5474	-	-	-	-	-	HG0775917	-	-	-	-	-	Bacteria	Firmicutes	Erysipelotrichia	Erysipelotrichales	Coprobacillaceae	Coprobacillus	Coprobacillus sp. AM32-11LB	-	-
member	5474	-	-	-	-	-	HG0775917	-	-	-	-	-	Bacteria	Firmicutes	Erysipelotrichia	Erysipelotrichales	Coprobacillaceae	Coprobacillus	Coprobacillus sp. AM37-9BH	-	-
member	5474	-	-	-	-	-	HG0775917	-	-	-	-	-	Bacteria	Firmicutes	Erysipelotrichia	Erysipelotrichales	Coprobacillaceae	Coprobacillus	Coprobacillus sp. AM42-12AC	-	-
member	5474	-	-	-	-	-	HG0775917	-	-	-	-	-	Bacteria	Firmicutes	Erysipelotrichia	Erysipelotrichales	Coprobacillaceae	Coprobacillus	Coprobacillus sp. CAG:235	-	-
member	5474	-	-	-	-	-	HG0775917	-	-	-	-	-	Bacteria	Firmicutes	Erysipelotrichia	Erysipelotrichales	Coprobacillaceae	Coprobacillus	Coprobacillus sp. OF02-11LB	-	-
member	5474	-	-	-	-	-	HG0775917	-	-	-	-	-	Bacteria	Firmicutes	Erysipelotrichia	Erysipelotrichales	Coprobacillaceae	Coprobacillus	Coprobacillus sp. OF03-2AA	-	-
member	5474	-	-	-	-	-	HG0775917	-	-	-	-	-	Bacteria	Firmicutes	Erysipelotrichia	Erysipelotrichales	Coprobacillaceae	Coprobacillus	Coprobacillus sp. OM08-19	-	-
member	5474	-	-	-	-	-	HG0775917	-	-	-	-	-	Bacteria	Firmicutes	Erysipelotrichia	Erysipelotrichales	Coprobacillaceae	Coprobacillus	Coprobacillus sp. TF10-10	-	-
member	5474	-	-	-	-	-	HG0775917	-	-	-	-	-	Bacteria	Firmicutes	Erysipelotrichia	Erysipelotrichales	Coprobacillaceae	Coprobacillus	Coprobacillus sp. TM10-10	-	-
member	5474	-	-	-	-	-	HG0775917	-	-	-	-	-	Bacteria	Firmicutes	Erysipelotrichia	Erysipelotrichales	Erysipelotrichaceae	Faecalibacillus	unclassified	-	-
member	5474	-	-	-	-	-	HG0780789	unclassified	unclassified	32RZE	unclassified	1504823.CCMM01000005_gene225	Bacteria	Firmicutes	Clostridia	Eubacteriales	Clostridiaceae	Clostridium	uncultured Clostridium sp.	unclassified	unclassified
member	5474	-	-	-	-	-	HG0780789	-	-	-	-	-	Bacteria	Firmicutes	Erysipelotrichia	Erysipelotrichales	Coprobacillaceae	Coprobacillus	Coprobacillus sp. 8_1_38FAA	-	-
member	5474	-	-	-	-	-	HG0780789	-	-	-	-	-	Bacteria	Firmicutes	Erysipelotrichia	Erysipelotrichales	Coprobacillaceae	Coprobacillus	Coprobacillus sp. AF02-13	-	-
member	5474	-	-	-	-	-	HG0780789	-	-	-	-	-	Bacteria	Firmicutes	Erysipelotrichia	Erysipelotrichales	Coprobacillaceae	Coprobacillus	Coprobacillus sp. AF13-15	-	-
member	5474	-	-	-	-	-	HG0780789	-	-	-	-	-	Bacteria	Firmicutes	Erysipelotrichia	Erysipelotrichales	Coprobacillaceae	Coprobacillus	Coprobacillus sp. AF13-25	-	-
member	5474	-	-	-	-	-	HG0780789	-	-	-	-	-	Bacteria	Firmicutes	Erysipelotrichia	Erysipelotrichales	Coprobacillaceae	Coprobacillus	Coprobacillus sp. AF13-4LB	-	-
member	5474	-	-	-	-	-	HG0780789	-	-	-	-	-	Bacteria	Firmicutes	Erysipelotrichia	Erysipelotrichales	Coprobacillaceae	Coprobacillus	Coprobacillus sp. AF15-30	-	-
member	5474	-	-	-	-	-	HG0780789	-	-	-	-	-	Bacteria	Firmicutes	Erysipelotrichia	Erysipelotrichales	Coprobacillaceae	Coprobacillus	Coprobacillus sp. AF16-47	-	-
member	5474	-	-	-	-	-	HG0780789	-	-	-	-	-	Bacteria	Firmicutes	Erysipelotrichia	Erysipelotrichales	Coprobacillaceae	Coprobacillus	Coprobacillus sp. AF17-11AC	-	-
member	5474	-	-	-	-	-	HG0780789	-	-	-	-	-	Bacteria	Firmicutes	Erysipelotrichia	Erysipelotrichales	Coprobacillaceae	Coprobacillus	Coprobacillus sp. AF17-17AC	-	-
member	5474	-	-	-	-	-	HG0780789	-	-	-	-	-	Bacteria	Firmicutes	Erysipelotrichia	Erysipelotrichales	Coprobacillaceae	Coprobacillus	Coprobacillus sp. AF18-15LB	-	-
member	5474	-	-	-	-	-	HG0780789	-	-	-	-	-	Bacteria	Firmicutes	Erysipelotrichia	Erysipelotrichales	Coprobacillaceae	Coprobacillus	Coprobacillus sp. AF18-40	-	-
member	5474	-	-	-	-	-	HG0780789	-	-	-	-	-	Bacteria	Firmicutes	Erysipelotrichia	Erysipelotrichales	Coprobacillaceae	Coprobacillus	Coprobacillus sp. AF19-3	-	-
member	5474	-	-	-	-	-	HG0780789	-	-	-	-	-	Bacteria	Firmicutes	Erysipelotrichia	Erysipelotrichales	Coprobacillaceae	Coprobacillus	Coprobacillus sp. AF21-8LB	-	-
member	5474	-	-	-	-	-	HG0780789	-	-	-	-	-	Bacteria	Firmicutes	Erysipelotrichia	Erysipelotrichales	Coprobacillaceae	Coprobacillus	Coprobacillus sp. AF24-1LB	-	-
member	5474	-	-	-	-	-	HG0780789	-	-	-	-	-	Bacteria	Firmicutes	Erysipelotrichia	Erysipelotrichales	Coprobacillaceae	Coprobacillus	Coprobacillus sp. AF27-24BH	-	-
member	5474	-	-	-	-	-	HG0780789	-	-	-	-	-	Bacteria	Firmicutes	Erysipelotrichia	Erysipelotrichales	Coprobacillaceae	Coprobacillus	Coprobacillus sp. AF29-3BH	-	-
member	5474	-	-	-	-	-	HG0780789	-	-	-	-	-	Bacteria	Firmicutes	Erysipelotrichia	Erysipelotrichales	Coprobacillaceae	Coprobacillus	Coprobacillus sp. AF31-1BH	-	-
member	5474	-	-	-	-	-	HG0780789	-	-	-	-	-	Bacteria	Firmicutes	Erysipelotrichia	Erysipelotrichales	Coprobacillaceae	Coprobacillus	Coprobacillus sp. AF34-1BH	-	-
member	5474	-	-	-	-	-	HG0780789	-	-	-	-	-	Bacteria	Firmicutes	Erysipelotrichia	Erysipelotrichales	Coprobacillaceae	Coprobacillus	Coprobacillus sp. AF35-8	-	-
member	5474	-	-	-	-	-	HG0780789	-	-	-	-	-	Bacteria	Firmicutes	Erysipelotrichia	Erysipelotrichales	Coprobacillaceae	Coprobacillus	Coprobacillus sp. AF36-10BH	-	-
member	5474	-	-	-	-	-	HG0780789	-	-	-	-	-	Bacteria	Firmicutes	Erysipelotrichia	Erysipelotrichales	Coprobacillaceae	Coprobacillus	Coprobacillus sp. AF37-2	-	-
member	5474	-	-	-	-	-	HG0780789	-	-	-	-	-	Bacteria	Firmicutes	Erysipelotrichia	Erysipelotrichales	Coprobacillaceae	Coprobacillus	Coprobacillus sp. AM09-26	-	-
member	5474	-	-	-	-	-	HG0780789	-	-	-	-	-	Bacteria	Firmicutes	Erysipelotrichia	Erysipelotrichales	Coprobacillaceae	Coprobacillus	Coprobacillus sp. AM17-34	-	-
member	5474	-	-	-	-	-	HG0780789	-	-	-	-	-	Bacteria	Firmicutes	Erysipelotrichia	Erysipelotrichales	Coprobacillaceae	Coprobacillus	Coprobacillus sp. AM18-4LB-d2	-	-
member	5474	-	-	-	-	-	HG0780789	-	-	-	-	-	Bacteria	Firmicutes	Erysipelotrichia	Erysipelotrichales	Coprobacillaceae	Coprobacillus	Coprobacillus sp. AM23-2	-	-
member	5474	-	-	-	-	-	HG0780789	-	-	-	-	-	Bacteria	Firmicutes	Erysipelotrichia	Erysipelotrichales	Coprobacillaceae	Coprobacillus	Coprobacillus sp. AM23-9LB	-	-
member	5474	-	-	-	-	-	HG0780789	-	-	-	-	-	Bacteria	Firmicutes	Erysipelotrichia	Erysipelotrichales	Coprobacillaceae	Coprobacillus	Coprobacillus sp. AM26-5AC	-	-
member	5474	-	-	-	-	-	HG0780789	-	-	-	-	-	Bacteria	Firmicutes	Erysipelotrichia	Erysipelotrichales	Coprobacillaceae	Coprobacillus	Coprobacillus sp. AM28-15LB	-	-
member	5474	-	-	-	-	-	HG0780789	-	-	-	-	-	Bacteria	Firmicutes	Erysipelotrichia	Erysipelotrichales	Coprobacillaceae	Coprobacillus	Coprobacillus sp. AM29-13	-	-
member	5474	-	-	-	-	-	HG0780789	-	-	-	-	-	Bacteria	Firmicutes	Erysipelotrichia	Erysipelotrichales	Coprobacillaceae	Coprobacillus	Coprobacillus sp. AM32-11LB	-	-
member	5474	-	-	-	-	-	HG0780789	-	-	-	-	-	Bacteria	Firmicutes	Erysipelotrichia	Erysipelotrichales	Coprobacillaceae	Coprobacillus	Coprobacillus sp. AM37-9BH	-	-
member	5474	-	-	-	-	-	HG0780789	-	-	-	-	-	Bacteria	Firmicutes	Erysipelotrichia	Erysipelotrichales	Coprobacillaceae	Coprobacillus	Coprobacillus sp. AM42-12AC	-	-
member	5474	-	-	-	-	-	HG0780789	-	-	-	-	-	Bacteria	Firmicutes	Erysipelotrichia	Erysipelotrichales	Coprobacillaceae	Coprobacillus	Coprobacillus sp. CAG:235	-	-
member	5474	-	-	-	-	-	HG0780789	-	-	-	-	-	Bacteria	Firmicutes	Erysipelotrichia	Erysipelotrichales	Coprobacillaceae	Coprobacillus	Coprobacillus sp. OF02-11LB	-	-
member	5474	-	-	-	-	-	HG0780789	-	-	-	-	-	Bacteria	Firmicutes	Erysipelotrichia	Erysipelotrichales	Coprobacillaceae	Coprobacillus	Coprobacillus sp. OF03-2AA	-	-
member	5474	-	-	-	-	-	HG0780789	-	-	-	-	-	Bacteria	Firmicutes	Erysipelotrichia	Erysipelotrichales	Coprobacillaceae	Coprobacillus	Coprobacillus sp. OM08-19	-	-
member	5474	-	-	-	-	-	HG0780789	-	-	-	-	-	Bacteria	Firmicutes	Erysipelotrichia	Erysipelotrichales	Coprobacillaceae	Coprobacillus	Coprobacillus sp. TF10-10	-	-
member	5474	-	-	-	-	-	HG0780789	-	-	-	-	-	Bacteria	Firmicutes	Erysipelotrichia	Erysipelotrichales	Coprobacillaceae	Coprobacillus	Coprobacillus sp. TM10-10	-	-
member	5474	-	-	-	-	-	HG0780789	-	-	-	-	-	Bacteria	Firmicutes	Erysipelotrichia	Erysipelotrichales	Erysipelotrichaceae	Faecalibacillus	unclassified	-	-
member	5474	-	-	-	-	-	HG0792050	unclassified	unclassified	32RZE	unclassified	1504823.CCMM01000005_gene225	Bacteria	Firmicutes	Clostridia	Eubacteriales	Clostridiaceae	Clostridium	uncultured Clostridium sp.	unclassified	unclassified
member	5474	-	-	-	-	-	HG0792050	-	-	-	-	-	Bacteria	Firmicutes	Erysipelotrichia	Erysipelotrichales	Erysipelotrichaceae	Faecalibacillus	unclassified	-	-
group	5475	1	-	-	-	-	HG0776031	metabolism	Coenzyme transport and metabolism	1Y8IZ	Transfers a GMP moiety from GTP to Mo-molybdopterin (Mo- MPT) cofactor (Moco or molybdenum cofactor) to form Mo- molybdopterin guanine dinucleotide (Mo-MGD) cofactor	862965.PARA_05540	Bacteria	Proteobacteria	Gammaproteobacteria	Pasteurellales	Pasteurellaceae	Haemophilus	Haemophilus parainfluenzae	unclassified	unclassified	0.1	-	0.1	-	0.0	-	0.0	-	1/1	1/1	1/1	1/1	1/1	1/1	1/1	1/1	1/1	1/1	1/1	1/1	0/0	0/0
member	5475	-	-	-	-	-	HG0776031	metabolism	Coenzyme transport and metabolism	1Y8IZ	Transfers a GMP moiety from GTP to Mo-molybdopterin (Mo- MPT) cofactor (Moco or molybdenum cofactor) to form Mo- molybdopterin guanine dinucleotide (Mo-MGD) cofactor	862965.PARA_05540	Bacteria	Proteobacteria	Gammaproteobacteria	Pasteurellales	Pasteurellaceae	Haemophilus	Haemophilus parainfluenzae	unclassified	unclassified
group	5476	48	81	576	9.52	99.12	HG0776337;HG1345160;HG1726023;HG1942281;HG2017034;HG2619406;HG2803312;HG2869684;HG2886248;HG2939544;HG3028405;HG3114745;HG3115363;HG3231153;HG3262720;HG3297569;HG3407547;HG3440416;HG3453338;HG3490276;HG3555051;HG3793803;HG3867524;HG3920380;HG3932130;HG3970830;HG4028563;HG4095828;HG4415021;HG4444820;HG4601974;HG4628727;HG4748919;HG5168160;HG5184832;HG5185096;HG5185244;HG5187342;HG5188360;HG5188793;HG5190360;HG5194675;HG5209533;HG5212065;HG5214604;HG5214762;HG5215116;HG5215745	metabolism	Amino acid transport and metabolism	3WHJ3	ABC-type oligopeptide transport system periplasmic component	657322.FPR_20890	Bacteria	Firmicutes	Clostridia	Eubacteriales	various	various	various	unclassified	unclassified	0.1	-	0.1	-	0.0	-	0.0	-	48/48	48/48	42/48	42/48	30/48	22/48	22/48	22/48	22/48	(9)/48	(7)/48	(7)/48	0/0	0/0
member	5476	-	-	-	-	-	HG0776337	metabolism	Amino acid transport and metabolism	3WHJ3	ABC-type oligopeptide transport system periplasmic component	657322.FPR_20890	unclassified	unclassified	unclassified	unclassified	unclassified	unclassified	unclassified	unclassified	unclassified
member	5476	-	-	-	-	-	HG1345160	metabolism	Amino acid transport and metabolism	3WHJ3	ABC-type oligopeptide transport system periplasmic component	657322.FPR_20890	Bacteria	Firmicutes	Clostridia	Eubacteriales	Eubacteriaceae	Eubacterium	Eubacterium sp. CAG:180	unclassified	unclassified
member	5476	-	-	-	-	-	HG1726023	metabolism	Amino acid transport and metabolism	3WHJ3	ABC-type oligopeptide transport system periplasmic component	657322.FPR_20890	Bacteria	Firmicutes	Clostridia	Eubacteriales	Oscillospiraceae	Faecalibacterium	Faecalibacterium prausnitzii	unclassified	unclassified
member	5476	-	-	-	-	-	HG1942281	metabolism	Amino acid transport and metabolism	3WHJ3	ABC-type oligopeptide transport system periplasmic component	411471.SUBVAR_06914	unclassified	unclassified	unclassified	unclassified	unclassified	unclassified	unclassified	unclassified	unclassified
member	5476	-	-	-	-	-	HG2017034	metabolism	Amino acid transport and metabolism	3WHJ3	ABC-type oligopeptide transport system periplasmic component	657322.FPR_20890	unclassified	unclassified	unclassified	unclassified	unclassified	unclassified	unclassified	unclassified	unclassified
member	5476	-	-	-	-	-	HG2619406	metabolism	Amino acid transport and metabolism	3WHJ3	ABC-type oligopeptide transport system periplasmic component	657322.FPR_20890	unclassified	unclassified	unclassified	unclassified	unclassified	unclassified	unclassified	unclassified	unclassified
member	5476	-	-	-	-	-	HG2803312	metabolism	Amino acid transport and metabolism	27JM8	Bacterial extracellular solute-binding proteins, family 5 Middle	1235792.C808_03476	Bacteria	Firmicutes	Clostridia	Eubacteriales	Lachnospiraceae	Coprococcus	Coprococcus catus	unclassified	unclassified
member	5476	-	-	-	-	-	HG2869684	metabolism	Amino acid transport and metabolism	3WHJ3	ABC-type oligopeptide transport system periplasmic component	411471.SUBVAR_06914	Bacteria	Firmicutes	Clostridia	Eubacteriales	unclassified	Gemmiger	Gemmiger formicilis	unclassified	unclassified
member	5476	-	-	-	-	-	HG2886248	metabolism	Amino acid transport and metabolism	3WHJ3	ABC-type oligopeptide transport system periplasmic component	657322.FPR_20890	Bacteria	Firmicutes	Clostridia	Eubacteriales	Oscillospiraceae	Faecalibacterium	Faecalibacterium prausnitzii	unclassified	unclassified
member	5476	-	-	-	-	-	HG2939544	metabolism	Amino acid transport and metabolism	3WHJ3	ABC-type oligopeptide transport system periplasmic component	411471.SUBVAR_06914	Bacteria	Firmicutes	Clostridia	Eubacteriales	unclassified	Gemmiger	Gemmiger formicilis	unclassified	unclassified
member	5476	-	-	-	-	-	HG3028405	metabolism	Amino acid transport and metabolism	3WHJ3	ABC-type oligopeptide transport system periplasmic component	657322.FPR_20890	unclassified	unclassified	unclassified	unclassified	unclassified	unclassified	unclassified	unclassified	unclassified
member	5476	-	-	-	-	-	HG3114745	metabolism	Amino acid transport and metabolism	3WHJ3	ABC-type oligopeptide transport system periplasmic component	411471.SUBVAR_06914	unclassified	unclassified	unclassified	unclassified	unclassified	unclassified	unclassified	unclassified	unclassified
member	5476	-	-	-	-	-	HG3115363	metabolism	Amino acid transport and metabolism	27JM8	Bacterial extracellular solute-binding proteins, family 5 Middle	397287.C807_00729	Bacteria	Firmicutes	Clostridia	Eubacteriales	Eubacteriaceae	Eubacterium	Eubacterium sp. CAG:180	unclassified	unclassified
member	5476	-	-	-	-	-	HG3231153	metabolism	Amino acid transport and metabolism	3WHJ3	ABC-type oligopeptide transport system periplasmic component	657322.FPR_20890	unclassified	unclassified	unclassified	unclassified	unclassified	unclassified	unclassified	unclassified	unclassified
member	5476	-	-	-	-	-	HG3262720	metabolism	Amino acid transport and metabolism	3WHJ3	ABC-type oligopeptide transport system periplasmic component	411471.SUBVAR_06914	unclassified	unclassified	unclassified	unclassified	unclassified	unclassified	unclassified	unclassified	unclassified
member	5476	-	-	-	-	-	HG3297569	metabolism	Amino acid transport and metabolism	3WHJ3	ABC-type oligopeptide transport system periplasmic component	657322.FPR_20890	unclassified	unclassified	unclassified	unclassified	unclassified	unclassified	unclassified	unclassified	unclassified
member	5476	-	-	-	-	-	HG3407547	metabolism	Amino acid transport and metabolism	3WHJ3	ABC-type oligopeptide transport system periplasmic component	657322.FPR_20890	unclassified	unclassified	unclassified	unclassified	unclassified	unclassified	unclassified	unclassified	unclassified
member	5476	-	-	-	-	-	HG3440416	metabolism	Amino acid transport and metabolism	3WHJ3	ABC-type oligopeptide transport system periplasmic component	657322.FPR_20890	unclassified	unclassified	unclassified	unclassified	unclassified	unclassified	unclassified	unclassified	unclassified
member	5476	-	-	-	-	-	HG3453338	metabolism	Amino acid transport and metabolism	3WHJ3	ABC-type oligopeptide transport system periplasmic component	411471.SUBVAR_06914	unclassified	unclassified	unclassified	unclassified	unclassified	unclassified	uncultured organism	unclassified	unclassified
member	5476	-	-	-	-	-	HG3490276	metabolism	Amino acid transport and metabolism	3WHJ3	ABC-type oligopeptide transport system periplasmic component	657322.FPR_20890	unclassified	unclassified	unclassified	unclassified	unclassified	unclassified	unclassified	unclassified	unclassified
member	5476	-	-	-	-	-	HG3555051	metabolism	Amino acid transport and metabolism	3WHJ3	ABC-type oligopeptide transport system periplasmic component	657322.FPR_20890	Bacteria	Firmicutes	Clostridia	Eubacteriales	unclassified	Gemmiger	Gemmiger formicilis	unclassified	unclassified
member	5476	-	-	-	-	-	HG3793803	metabolism	Amino acid transport and metabolism	3WHJ3	ABC-type oligopeptide transport system periplasmic component	657322.FPR_20890	unclassified	unclassified	unclassified	unclassified	unclassified	unclassified	unclassified	unclassified	unclassified
member	5476	-	-	-	-	-	HG3867524	metabolism	Amino acid transport and metabolism	3WHJ3	ABC-type oligopeptide transport system periplasmic component	411471.SUBVAR_06914	unclassified	unclassified	unclassified	unclassified	unclassified	unclassified	unclassified	unclassified	unclassified
member	5476	-	-	-	-	-	HG3920380	metabolism	Amino acid transport and metabolism	3WHJ3	ABC-type oligopeptide transport system periplasmic component	411471.SUBVAR_06914	unclassified	unclassified	unclassified	unclassified	unclassified	unclassified	unclassified	unclassified	unclassified
member	5476	-	-	-	-	-	HG3932130	metabolism	Amino acid transport and metabolism	3WHJ3	ABC-type oligopeptide transport system periplasmic component	657322.FPR_20890	Bacteria	Firmicutes	Clostridia	Eubacteriales	Oscillospiraceae	Faecalibacterium	Faecalibacterium prausnitzii	unclassified	unclassified
member	5476	-	-	-	-	-	HG3970830	metabolism	Amino acid transport and metabolism	27JM8	Bacterial extracellular solute-binding proteins, family 5 Middle	1235792.C808_03476	Bacteria	Firmicutes	Clostridia	Eubacteriales	Lachnospiraceae	Coprococcus	Coprococcus catus	unclassified	unclassified
member	5476	-	-	-	-	-	HG4028563	metabolism	Amino acid transport and metabolism	3WHJ3	ABC-type oligopeptide transport system periplasmic component	657322.FPR_20890	Bacteria	Firmicutes	Clostridia	Eubacteriales	Eubacteriaceae	Eubacterium	Eubacterium sp. CAG:180	unclassified	unclassified
member	5476	-	-	-	-	-	HG4095828	metabolism	Amino acid transport and metabolism	36EHU	Family 5	97139.C824_00515	unclassified	unclassified	unclassified	unclassified	unclassified	unclassified	unclassified	unclassified	unclassified
member	5476	-	-	-	-	-	HG4415021	metabolism	Amino acid transport and metabolism	3WHJ3	ABC-type oligopeptide transport system periplasmic component	657322.FPR_20890	Bacteria	Firmicutes	Clostridia	Eubacteriales	unclassified	Gemmiger	Gemmiger formicilis	unclassified	unclassified
member	5476	-	-	-	-	-	HG4444820	metabolism	Amino acid transport and metabolism	3WHJ3	ABC-type oligopeptide transport system periplasmic component	411471.SUBVAR_06914	unclassified	unclassified	unclassified	unclassified	unclassified	unclassified	unclassified	unclassified	unclassified
member	5476	-	-	-	-	-	HG4601974	metabolism	Amino acid transport and metabolism	3WHJ3	ABC-type oligopeptide transport system periplasmic component	657322.FPR_20890	Bacteria	Firmicutes	Clostridia	Eubacteriales	Oscillospiraceae	Faecalibacterium	Faecalibacterium prausnitzii	unclassified	unclassified
member	5476	-	-	-	-	-	HG4628727	metabolism	Amino acid transport and metabolism	3WHJ3	ABC-type oligopeptide transport system periplasmic component	657322.FPR_20890	unclassified	unclassified	unclassified	unclassified	unclassified	unclassified	unclassified	unclassified	unclassified
member	5476	-	-	-	-	-	HG4748919	metabolism	Amino acid transport and metabolism	3WHJ3	ABC-type oligopeptide transport system periplasmic component	411471.SUBVAR_06914	Bacteria	Firmicutes	Clostridia	Eubacteriales	unclassified	Gemmiger	Gemmiger formicilis	unclassified	unclassified
member	5476	-	-	-	-	-	HG5168160	metabolism	Amino acid transport and metabolism	21YUG	PFAM extracellular solute-binding protein family 5	357809.Cphy_2000	Bacteria	Firmicutes	Clostridia	Eubacteriales	Lachnospiraceae	Lachnoclostridium	Lachnoclostridium phytofermentans	unclassified	unclassified
member	5476	-	-	-	-	-	HG5184832	metabolism	Amino acid transport and metabolism	3WHJ3	ABC-type oligopeptide transport system periplasmic component	657322.FPR_20890	unclassified	unclassified	unclassified	unclassified	unclassified	unclassified	unclassified	unclassified	unclassified
member	5476	-	-	-	-	-	HG5185096	metabolism	Amino acid transport and metabolism	27JM8	Bacterial extracellular solute-binding proteins, family 5 Middle	397287.C807_00729	Bacteria	Firmicutes	Clostridia	Eubacteriales	Lachnospiraceae	Coprococcus	Coprococcus catus	unclassified	unclassified
member	5476	-	-	-	-	-	HG5185244	metabolism	Amino acid transport and metabolism	3WHJ3	ABC-type oligopeptide transport system periplasmic component	657322.FPR_20890	unclassified	unclassified	unclassified	unclassified	unclassified	unclassified	unclassified	unclassified	unclassified
member	5476	-	-	-	-	-	HG5187342	metabolism	Amino acid transport and metabolism	3WHJ3	ABC-type oligopeptide transport system periplasmic component	657322.FPR_20890	unclassified	unclassified	unclassified	unclassified	unclassified	unclassified	unclassified	unclassified	unclassified
member	5476	-	-	-	-	-	HG5188360	metabolism	Amino acid transport and metabolism	3WHJ3	ABC-type oligopeptide transport system periplasmic component	657322.FPR_20890	unclassified	unclassified	unclassified	unclassified	unclassified	unclassified	unclassified	unclassified	unclassified
member	5476	-	-	-	-	-	HG5188793	metabolism	Amino acid transport and metabolism	3WHJ3	ABC-type oligopeptide transport system periplasmic component	657322.FPR_20890	Bacteria	Firmicutes	Clostridia	Eubacteriales	Oscillospiraceae	Ruminococcus	Ruminococcus sp. CAG:177	unclassified	unclassified
member	5476	-	-	-	-	-	HG5190360	metabolism	Amino acid transport and metabolism	3WHJ3	ABC-type oligopeptide transport system periplasmic component	657322.FPR_20890	unclassified	unclassified	unclassified	unclassified	unclassified	unclassified	unclassified	unclassified	unclassified
member	5476	-	-	-	-	-	HG5194675	metabolism	Amino acid transport and metabolism	3WHJ3	ABC-type oligopeptide transport system periplasmic component	657322.FPR_20890	unclassified	unclassified	unclassified	unclassified	unclassified	unclassified	unclassified	unclassified	unclassified
member	5476	-	-	-	-	-	HG5209533	metabolism	Amino acid transport and metabolism	3WHJ3	ABC-type oligopeptide transport system periplasmic component	657322.FPR_20890	Bacteria	Firmicutes	Clostridia	Eubacteriales	Oscillospiraceae	Faecalibacterium	Faecalibacterium prausnitzii	unclassified	unclassified
member	5476	-	-	-	-	-	HG5212065	metabolism	Amino acid transport and metabolism	3WHJ3	ABC-type oligopeptide transport system periplasmic component	411471.SUBVAR_06914	Bacteria	Firmicutes	Clostridia	Eubacteriales	Oscillospiraceae	Subdoligranulum	Subdoligranulum variabile	unclassified	unclassified
member	5476	-	-	-	-	-	HG5214604	metabolism	Amino acid transport and metabolism	3WHJ3	ABC-type oligopeptide transport system periplasmic component	411471.SUBVAR_06914	Bacteria	Firmicutes	Clostridia	Eubacteriales	unclassified	Gemmiger	Gemmiger formicilis	unclassified	unclassified
member	5476	-	-	-	-	-	HG5214762	metabolism	Amino acid transport and metabolism	3WHJ3	ABC-type oligopeptide transport system periplasmic component	657322.FPR_20890	Bacteria	Firmicutes	Clostridia	Eubacteriales	Oscillospiraceae	Faecalibacterium	Faecalibacterium prausnitzii	unclassified	unclassified
member	5476	-	-	-	-	-	HG5215116	metabolism	Amino acid transport and metabolism	3WHJ3	ABC-type oligopeptide transport system periplasmic component	657322.FPR_20890	Bacteria	Firmicutes	Clostridia	Eubacteriales	Oscillospiraceae	Faecalibacterium	Faecalibacterium prausnitzii	unclassified	unclassified
member	5476	-	-	-	-	-	HG5215745	metabolism	Amino acid transport and metabolism	3WHJ3	ABC-type oligopeptide transport system periplasmic component	657322.FPR_20890	unclassified	unclassified	unclassified	unclassified	unclassified	unclassified	unclassified	unclassified	unclassified
group	5477	35	81	1170	8.35	99.92	HG0776376;HG0847782;HG1409177;HG2022601;HG2558723;HG2707035;HG2890294;HG4080885;HG4122719;HG4482096;HG4579627;HG4619662;HG4786969;HG4800008;HG4887464;HG4906026;HG4923860;HG4992702;HG5102772;HG5210084;HG5518575;HG5540665;HG5544165;HG5546564;HG5547822;HG5550770;HG5551499;HG5551502;HG5551556;HG5551615;HG5551624;HG5557724;HG5557758;HG5558640;HG5562749	metabolism	Inorganic ion transport and metabolism	4AN2X	Psort location OuterMembrane, score	various	Bacteria	Bacteroidetes	Bacteroidia	Bacteroidales	Bacteroidaceae	Bacteroides	Bacteroides uniformis	unclassified	unclassified	0.1	-	0.1	-	0.0	-	0.0	-	35/35	35/35	24/35	25/35	(13)/35	33/35	33/35	33/35	33/35	27/35	27/35	17/35	0/0	0/0
member	5477	-	-	-	-	-	HG0776376	metabolism	Inorganic ion transport and metabolism	4AN2X	Psort location OuterMembrane, score	411479.BACUNI_02285	Bacteria	Bacteroidetes	Bacteroidia	Bacteroidales	Bacteroidaceae	Bacteroides	Bacteroides sp. 4_1_36	unclassified	unclassified
member	5477	-	-	-	-	-	HG0847782	metabolism	Inorganic ion transport and metabolism	4AN2X	Psort location OuterMembrane, score	585543.HMPREF0969_00632	Bacteria	Bacteroidetes	Bacteroidia	Bacteroidales	Bacteroidaceae	Bacteroides	Bacteroides sp. A1C1	unclassified	unclassified
member	5477	-	-	-	-	-	HG0847782	-	-	-	-	-	Bacteria	Bacteroidetes	Bacteroidia	Bacteroidales	Bacteroidaceae	Bacteroides	Bacteroides sp. AF20-13LB	-	-
member	5477	-	-	-	-	-	HG0847782	-	-	-	-	-	Bacteria	Bacteroidetes	Bacteroidia	Bacteroidales	Bacteroidaceae	Bacteroides	Bacteroides sp. AF26-10BH	-	-
member	5477	-	-	-	-	-	HG0847782	-	-	-	-	-	Bacteria	Bacteroidetes	Bacteroidia	Bacteroidales	Bacteroidaceae	Bacteroides	Bacteroides sp. AF27-10BH	-	-
member	5477	-	-	-	-	-	HG0847782	-	-	-	-	-	Bacteria	Bacteroidetes	Bacteroidia	Bacteroidales	Bacteroidaceae	Bacteroides	Bacteroides sp. AF29-11	-	-
member	5477	-	-	-	-	-	HG0847782	-	-	-	-	-	Bacteria	Bacteroidetes	Bacteroidia	Bacteroidales	Bacteroidaceae	Bacteroides	Bacteroides sp. D20	-	-
member	5477	-	-	-	-	-	HG0847782	-	-	-	-	-	Bacteria	Bacteroidetes	Bacteroidia	Bacteroidales	Bacteroidaceae	Bacteroides	Bacteroides sp. HF-162	-	-
member	5477	-	-	-	-	-	HG0847782	-	-	-	-	-	Bacteria	Bacteroidetes	Bacteroidia	Bacteroidales	Bacteroidaceae	Bacteroides	Bacteroides sp. KGMB10229	-	-
member	5477	-	-	-	-	-	HG0847782	-	-	-	-	-	Bacteria	Bacteroidetes	Bacteroidia	Bacteroidales	Bacteroidaceae	Bacteroides	Bacteroides uniformis	-	-
member	5477	-	-	-	-	-	HG0847782	-	-	-	-	-	Bacteria	Bacteroidetes	Bacteroidia	Bacteroidales	Bacteroidaceae	Bacteroides	unclassified	-	-
member	5477	-	-	-	-	-	HG0847782	-	-	-	-	-	Bacteria	Firmicutes	Erysipelotrichia	Erysipelotrichales	Coprobacillaceae	Catenibacterium	Catenibacterium mitsuokai	-	-
member	5477	-	-	-	-	-	HG1409177	metabolism	Inorganic ion transport and metabolism	4AN2X	Psort location OuterMembrane, score	411479.BACUNI_02285	Bacteria	Bacteroidetes	Bacteroidia	Bacteroidales	Bacteroidaceae	Bacteroides	Bacteroides uniformis	unclassified	unclassified
member	5477	-	-	-	-	-	HG1409177	-	-	-	-	-	Bacteria	Bacteroidetes	Bacteroidia	Bacteroidales	Bacteroidaceae	Bacteroides	unclassified	-	-
member	5477	-	-	-	-	-	HG2022601	metabolism	Inorganic ion transport and metabolism	4AN2X	Psort location OuterMembrane, score	585543.HMPREF0969_00632	Bacteria	Bacteroidetes	Bacteroidia	Bacteroidales	Bacteroidaceae	Bacteroides	Bacteroides sp. NSJ-21	unclassified	unclassified
member	5477	-	-	-	-	-	HG2022601	-	-	-	-	-	Bacteria	Bacteroidetes	Bacteroidia	Bacteroidales	Bacteroidaceae	Bacteroides	unclassified	-	-
member	5477	-	-	-	-	-	HG2558723	metabolism	Inorganic ion transport and metabolism	4AN2X	Psort location OuterMembrane, score	585543.HMPREF0969_00632	Bacteria	Bacteroidetes	Bacteroidia	Bacteroidales	Bacteroidaceae	Bacteroides	Bacteroides sp. A1C1	unclassified	unclassified
member	5477	-	-	-	-	-	HG2558723	-	-	-	-	-	Bacteria	Bacteroidetes	Bacteroidia	Bacteroidales	Bacteroidaceae	Bacteroides	Bacteroides sp. AF20-13LB	-	-
member	5477	-	-	-	-	-	HG2558723	-	-	-	-	-	Bacteria	Bacteroidetes	Bacteroidia	Bacteroidales	Bacteroidaceae	Bacteroides	Bacteroides sp. AF27-10BH	-	-
member	5477	-	-	-	-	-	HG2558723	-	-	-	-	-	Bacteria	Bacteroidetes	Bacteroidia	Bacteroidales	Bacteroidaceae	Bacteroides	Bacteroides sp. D20	-	-
member	5477	-	-	-	-	-	HG2558723	-	-	-	-	-	Bacteria	Bacteroidetes	Bacteroidia	Bacteroidales	Bacteroidaceae	Bacteroides	Bacteroides sp. HF-162	-	-
member	5477	-	-	-	-	-	HG2558723	-	-	-	-	-	Bacteria	Bacteroidetes	Bacteroidia	Bacteroidales	Bacteroidaceae	Bacteroides	Bacteroides sp. KGMB10229	-	-
member	5477	-	-	-	-	-	HG2558723	-	-	-	-	-	Bacteria	Bacteroidetes	Bacteroidia	Bacteroidales	Bacteroidaceae	Bacteroides	Bacteroides uniformis	-	-
member	5477	-	-	-	-	-	HG2558723	-	-	-	-	-	Bacteria	Bacteroidetes	Bacteroidia	Bacteroidales	Bacteroidaceae	Bacteroides	unclassified	-	-
member	5477	-	-	-	-	-	HG2558723	-	-	-	-	-	Bacteria	Firmicutes	Erysipelotrichia	Erysipelotrichales	Coprobacillaceae	Catenibacterium	Catenibacterium mitsuokai	-	-
member	5477	-	-	-	-	-	HG2707035	metabolism	Inorganic ion transport and metabolism	4AN2X	Psort location OuterMembrane, score	411479.BACUNI_02285	Bacteria	Bacteroidetes	Bacteroidia	Bacteroidales	Bacteroidaceae	Bacteroides	Bacteroides sp. 4_1_36	unclassified	unclassified
member	5477	-	-	-	-	-	HG2707035	-	-	-	-	-	Bacteria	Bacteroidetes	Bacteroidia	Bacteroidales	Bacteroidaceae	Bacteroides	Bacteroides sp. AF20-13LB	-	-
member	5477	-	-	-	-	-	HG2707035	-	-	-	-	-	Bacteria	Bacteroidetes	Bacteroidia	Bacteroidales	Bacteroidaceae	Bacteroides	Bacteroides sp. AF26-10BH	-	-
member	5477	-	-	-	-	-	HG2707035	-	-	-	-	-	Bacteria	Bacteroidetes	Bacteroidia	Bacteroidales	Bacteroidaceae	Bacteroides	Bacteroides sp. AF27-10BH	-	-
member	5477	-	-	-	-	-	HG2707035	-	-	-	-	-	Bacteria	Bacteroidetes	Bacteroidia	Bacteroidales	Bacteroidaceae	Bacteroides	Bacteroides sp. AF29-11	-	-
member	5477	-	-	-	-	-	HG2707035	-	-	-	-	-	Bacteria	Bacteroidetes	Bacteroidia	Bacteroidales	Bacteroidaceae	Bacteroides	Bacteroides sp. AM44-19	-	-
member	5477	-	-	-	-	-	HG2707035	-	-	-	-	-	Bacteria	Bacteroidetes	Bacteroidia	Bacteroidales	Bacteroidaceae	Bacteroides	Bacteroides sp. D20	-	-
member	5477	-	-	-	-	-	HG2707035	-	-	-	-	-	Bacteria	Bacteroidetes	Bacteroidia	Bacteroidales	Bacteroidaceae	Bacteroides	Bacteroides uniformis	-	-
member	5477	-	-	-	-	-	HG2707035	-	-	-	-	-	Bacteria	Bacteroidetes	Bacteroidia	Bacteroidales	Bacteroidaceae	Bacteroides	unclassified	-	-
member	5477	-	-	-	-	-	HG2707035	-	-	-	-	-	Bacteria	Firmicutes	Erysipelotrichia	Erysipelotrichales	Coprobacillaceae	Catenibacterium	Catenibacterium mitsuokai	-	-
member	5477	-	-	-	-	-	HG2890294	metabolism	Inorganic ion transport and metabolism	4AN2X	Psort location OuterMembrane, score	411479.BACUNI_02285	Bacteria	Bacteroidetes	Bacteroidia	Bacteroidales	Bacteroidaceae	Bacteroides	Bacteroides uniformis	unclassified	unclassified
member	5477	-	-	-	-	-	HG2890294	-	-	-	-	-	Bacteria	Bacteroidetes	Bacteroidia	Bacteroidales	Bacteroidaceae	Bacteroides	unclassified	-	-
member	5477	-	-	-	-	-	HG4080885	metabolism	Inorganic ion transport and metabolism	4AN2X	Psort location OuterMembrane, score	411479.BACUNI_02285	Bacteria	Bacteroidetes	Bacteroidia	Bacteroidales	Bacteroidaceae	Bacteroides	Bacteroides sp. AF25-17LB	unclassified	unclassified
member	5477	-	-	-	-	-	HG4080885	-	-	-	-	-	Bacteria	Bacteroidetes	Bacteroidia	Bacteroidales	Bacteroidaceae	Bacteroides	Bacteroides sp. AF25-5LB	-	-
member	5477	-	-	-	-	-	HG4080885	-	-	-	-	-	Bacteria	Bacteroidetes	Bacteroidia	Bacteroidales	Bacteroidaceae	Bacteroides	Bacteroides sp. CACC 737	-	-
member	5477	-	-	-	-	-	HG4080885	-	-	-	-	-	Bacteria	Bacteroidetes	Bacteroidia	Bacteroidales	Bacteroidaceae	Bacteroides	Bacteroides sp. D20	-	-
member	5477	-	-	-	-	-	HG4080885	-	-	-	-	-	Bacteria	Bacteroidetes	Bacteroidia	Bacteroidales	Bacteroidaceae	Bacteroides	Bacteroides sp. HF-162	-	-
member	5477	-	-	-	-	-	HG4080885	-	-	-	-	-	Bacteria	Bacteroidetes	Bacteroidia	Bacteroidales	Bacteroidaceae	Bacteroides	Bacteroides sp. KGMB10229	-	-
member	5477	-	-	-	-	-	HG4080885	-	-	-	-	-	Bacteria	Bacteroidetes	Bacteroidia	Bacteroidales	Bacteroidaceae	Bacteroides	Bacteroides sp. NSJ-21	-	-
member	5477	-	-	-	-	-	HG4080885	-	-	-	-	-	Bacteria	Bacteroidetes	Bacteroidia	Bacteroidales	Bacteroidaceae	Bacteroides	Bacteroides uniformis	-	-
member	5477	-	-	-	-	-	HG4080885	-	-	-	-	-	Bacteria	Bacteroidetes	Bacteroidia	Bacteroidales	Bacteroidaceae	Bacteroides	unclassified	-	-
member	5477	-	-	-	-	-	HG4080885	-	-	-	-	-	Bacteria	Firmicutes	Erysipelotrichia	Erysipelotrichales	Coprobacillaceae	Catenibacterium	Catenibacterium mitsuokai	-	-
member	5477	-	-	-	-	-	HG4122719	metabolism	Inorganic ion transport and metabolism	4AN2X	Psort location OuterMembrane, score	411479.BACUNI_02285	Bacteria	Bacteroidetes	Bacteroidia	Bacteroidales	Bacteroidaceae	Bacteroides	Bacteroides sp. 4_1_36	unclassified	unclassified
member	5477	-	-	-	-	-	HG4122719	-	-	-	-	-	Bacteria	Bacteroidetes	Bacteroidia	Bacteroidales	Bacteroidaceae	Bacteroides	Bacteroides sp. AF20-13LB	-	-
member	5477	-	-	-	-	-	HG4122719	-	-	-	-	-	Bacteria	Bacteroidetes	Bacteroidia	Bacteroidales	Bacteroidaceae	Bacteroides	Bacteroides sp. AF29-11	-	-
member	5477	-	-	-	-	-	HG4122719	-	-	-	-	-	Bacteria	Bacteroidetes	Bacteroidia	Bacteroidales	Bacteroidaceae	Bacteroides	Bacteroides sp. D20	-	-
member	5477	-	-	-	-	-	HG4122719	-	-	-	-	-	Bacteria	Bacteroidetes	Bacteroidia	Bacteroidales	Bacteroidaceae	Bacteroides	Bacteroides uniformis	-	-
member	5477	-	-	-	-	-	HG4122719	-	-	-	-	-	Bacteria	Bacteroidetes	Bacteroidia	Bacteroidales	Bacteroidaceae	Bacteroides	unclassified	-	-
member	5477	-	-	-	-	-	HG4482096	metabolism	Inorganic ion transport and metabolism	22X50	Carboxypeptidase regulatory-like domain	435591.BDI_2310	Bacteria	Bacteroidetes	Bacteroidia	Bacteroidales	Bacteroidaceae	Bacteroides	Bacteroides sp. 2_1_33B	unclassified	unclassified
member	5477	-	-	-	-	-	HG4482096	-	-	-	-	-	Bacteria	Bacteroidetes	Bacteroidia	Bacteroidales	Bacteroidaceae	Bacteroides	Bacteroides sp. 3_1_19	-	-
member	5477	-	-	-	-	-	HG4482096	-	-	-	-	-	Bacteria	Bacteroidetes	Bacteroidia	Bacteroidales	Porphyromonadaceae	Porphyromonas	Porphyromonas sp. 31_2	-	-
member	5477	-	-	-	-	-	HG4482096	-	-	-	-	-	Bacteria	Bacteroidetes	Bacteroidia	Bacteroidales	Tannerellaceae	Parabacteroides	Parabacteroides distasonis	-	-
member	5477	-	-	-	-	-	HG4482096	-	-	-	-	-	Bacteria	Bacteroidetes	Bacteroidia	Bacteroidales	Tannerellaceae	Parabacteroides	Parabacteroides sp. 20_3	-	-
member	5477	-	-	-	-	-	HG4482096	-	-	-	-	-	Bacteria	Bacteroidetes	Bacteroidia	Bacteroidales	Tannerellaceae	Parabacteroides	Parabacteroides sp. 2_1_7	-	-
member	5477	-	-	-	-	-	HG4482096	-	-	-	-	-	Bacteria	Bacteroidetes	Bacteroidia	Bacteroidales	Tannerellaceae	Parabacteroides	Parabacteroides sp. AF19-14	-	-
member	5477	-	-	-	-	-	HG4482096	-	-	-	-	-	Bacteria	Bacteroidetes	Bacteroidia	Bacteroidales	Tannerellaceae	Parabacteroides	Parabacteroides sp. CAG:2	-	-
member	5477	-	-	-	-	-	HG4482096	-	-	-	-	-	Bacteria	Bacteroidetes	Bacteroidia	Bacteroidales	Tannerellaceae	Parabacteroides	Parabacteroides sp. CT06	-	-
member	5477	-	-	-	-	-	HG4482096	-	-	-	-	-	Bacteria	Bacteroidetes	Bacteroidia	Bacteroidales	Tannerellaceae	Parabacteroides	Parabacteroides sp. D13	-	-
member	5477	-	-	-	-	-	HG4482096	-	-	-	-	-	Bacteria	Bacteroidetes	Bacteroidia	Bacteroidales	Tannerellaceae	Parabacteroides	Parabacteroides sp. D25	-	-
member	5477	-	-	-	-	-	HG4482096	-	-	-	-	-	Bacteria	Bacteroidetes	Bacteroidia	Bacteroidales	Tannerellaceae	Parabacteroides	Parabacteroides sp. D26	-	-
member	5477	-	-	-	-	-	HG4482096	-	-	-	-	-	Bacteria	Bacteroidetes	Bacteroidia	Bacteroidales	Tannerellaceae	Parabacteroides	unclassified	-	-
member	5477	-	-	-	-	-	HG4482096	-	-	-	-	-	Bacteria	Bacteroidetes	Bacteroidia	Bacteroidales	unclassified	unclassified	Bacteroidales bacterium 43_36	-	-
member	5477	-	-	-	-	-	HG4579627	metabolism	Inorganic ion transport and metabolism	4AN2X	Psort location OuterMembrane, score	411479.BACUNI_02285	Bacteria	Bacteroidetes	Bacteroidia	Bacteroidales	Bacteroidaceae	Bacteroides	Bacteroides sp. 4_1_36	unclassified	unclassified
member	5477	-	-	-	-	-	HG4579627	-	-	-	-	-	Bacteria	Bacteroidetes	Bacteroidia	Bacteroidales	Bacteroidaceae	Bacteroides	Bacteroides sp. AF20-13LB	-	-
member	5477	-	-	-	-	-	HG4579627	-	-	-	-	-	Bacteria	Bacteroidetes	Bacteroidia	Bacteroidales	Bacteroidaceae	Bacteroides	Bacteroides sp. AF26-10BH	-	-
member	5477	-	-	-	-	-	HG4579627	-	-	-	-	-	Bacteria	Bacteroidetes	Bacteroidia	Bacteroidales	Bacteroidaceae	Bacteroides	Bacteroides sp. AF27-10BH	-	-
member	5477	-	-	-	-	-	HG4579627	-	-	-	-	-	Bacteria	Bacteroidetes	Bacteroidia	Bacteroidales	Bacteroidaceae	Bacteroides	Bacteroides sp. AF29-11	-	-
member	5477	-	-	-	-	-	HG4579627	-	-	-	-	-	Bacteria	Bacteroidetes	Bacteroidia	Bacteroidales	Bacteroidaceae	Bacteroides	Bacteroides sp. AM44-19	-	-
member	5477	-	-	-	-	-	HG4579627	-	-	-	-	-	Bacteria	Bacteroidetes	Bacteroidia	Bacteroidales	Bacteroidaceae	Bacteroides	Bacteroides sp. D20	-	-
member	5477	-	-	-	-	-	HG4579627	-	-	-	-	-	Bacteria	Bacteroidetes	Bacteroidia	Bacteroidales	Bacteroidaceae	Bacteroides	Bacteroides uniformis	-	-
member	5477	-	-	-	-	-	HG4579627	-	-	-	-	-	Bacteria	Bacteroidetes	Bacteroidia	Bacteroidales	Bacteroidaceae	Bacteroides	unclassified	-	-
member	5477	-	-	-	-	-	HG4579627	-	-	-	-	-	Bacteria	Firmicutes	Erysipelotrichia	Erysipelotrichales	Coprobacillaceae	Catenibacterium	Catenibacterium mitsuokai	-	-
member	5477	-	-	-	-	-	HG4619662	metabolism	Inorganic ion transport and metabolism	4AN2X	Psort location OuterMembrane, score	411479.BACUNI_02285	Bacteria	Bacteroidetes	Bacteroidia	Bacteroidales	Bacteroidaceae	Bacteroides	Bacteroides sp. A1C1	unclassified	unclassified
member	5477	-	-	-	-	-	HG4619662	-	-	-	-	-	Bacteria	Bacteroidetes	Bacteroidia	Bacteroidales	Bacteroidaceae	Bacteroides	Bacteroides sp. AF25-17LB	-	-
member	5477	-	-	-	-	-	HG4619662	-	-	-	-	-	Bacteria	Bacteroidetes	Bacteroidia	Bacteroidales	Bacteroidaceae	Bacteroides	Bacteroides sp. AF25-5LB	-	-
member	5477	-	-	-	-	-	HG4619662	-	-	-	-	-	Bacteria	Bacteroidetes	Bacteroidia	Bacteroidales	Bacteroidaceae	Bacteroides	Bacteroides sp. CACC 737	-	-
member	5477	-	-	-	-	-	HG4619662	-	-	-	-	-	Bacteria	Bacteroidetes	Bacteroidia	Bacteroidales	Bacteroidaceae	Bacteroides	Bacteroides uniformis	-	-
member	5477	-	-	-	-	-	HG4619662	-	-	-	-	-	Bacteria	Bacteroidetes	Bacteroidia	Bacteroidales	Bacteroidaceae	Bacteroides	unclassified	-	-
member	5477	-	-	-	-	-	HG4786969	metabolism	Inorganic ion transport and metabolism	4AN2X	Psort location OuterMembrane, score	763034.HMPREF9446_03939	Bacteria	Bacteroidetes	Bacteroidia	Bacteroidales	Tannerellaceae	Parabacteroides	Parabacteroides sp. CAG:409	unclassified	unclassified
member	5477	-	-	-	-	-	HG4800008	metabolism	Inorganic ion transport and metabolism	22X50	Carboxypeptidase regulatory-like domain	1122971.BAME01000095_gene5703	Bacteria	Bacteroidetes	Bacteroidia	Bacteroidales	Bacteroidaceae	Bacteroides	Bacteroides sp. AF34-31BH	unclassified	unclassified
member	5477	-	-	-	-	-	HG4800008	-	-	-	-	-	Bacteria	Bacteroidetes	Bacteroidia	Bacteroidales	Bacteroidaceae	Bacteroides	Bacteroides sp. AM44-19	-	-
member	5477	-	-	-	-	-	HG4800008	-	-	-	-	-	Bacteria	Bacteroidetes	Bacteroidia	Bacteroidales	Bacteroidaceae	Bacteroides	Bacteroides uniformis	-	-
member	5477	-	-	-	-	-	HG4800008	-	-	-	-	-	Bacteria	Bacteroidetes	Bacteroidia	Bacteroidales	Bacteroidaceae	Bacteroides	Bacteroides uniformis CAG:3	-	-
member	5477	-	-	-	-	-	HG4800008	-	-	-	-	-	Bacteria	Bacteroidetes	Bacteroidia	Bacteroidales	Bacteroidaceae	Bacteroides	unclassified	-	-
member	5477	-	-	-	-	-	HG4887464	metabolism	Inorganic ion transport and metabolism	4AN2X	Psort location OuterMembrane, score	1235788.C802_01890	Bacteria	Bacteroidetes	Bacteroidia	Bacteroidales	Bacteroidaceae	Bacteroides	Bacteroides sp. AF34-31BH	unclassified	unclassified
member	5477	-	-	-	-	-	HG4887464	-	-	-	-	-	Bacteria	Bacteroidetes	Bacteroidia	Bacteroidales	Bacteroidaceae	Bacteroides	Bacteroides sp. AM44-19	-	-
member	5477	-	-	-	-	-	HG4887464	-	-	-	-	-	Bacteria	Bacteroidetes	Bacteroidia	Bacteroidales	Bacteroidaceae	Bacteroides	Bacteroides uniformis	-	-
member	5477	-	-	-	-	-	HG4887464	-	-	-	-	-	Bacteria	Bacteroidetes	Bacteroidia	Bacteroidales	Bacteroidaceae	Bacteroides	Bacteroides uniformis CAG:3	-	-
member	5477	-	-	-	-	-	HG4887464	-	-	-	-	-	Bacteria	Bacteroidetes	Bacteroidia	Bacteroidales	Bacteroidaceae	Bacteroides	unclassified	-	-
member	5477	-	-	-	-	-	HG4906026	metabolism	Inorganic ion transport and metabolism	4AN2X	Psort location OuterMembrane, score	411479.BACUNI_02285	Bacteria	Bacteroidetes	Bacteroidia	Bacteroidales	Bacteroidaceae	Bacteroides	Bacteroides sp. 4_1_36	unclassified	unclassified
member	5477	-	-	-	-	-	HG4906026	-	-	-	-	-	Bacteria	Bacteroidetes	Bacteroidia	Bacteroidales	Bacteroidaceae	Bacteroides	Bacteroides sp. AF20-13LB	-	-
member	5477	-	-	-	-	-	HG4906026	-	-	-	-	-	Bacteria	Bacteroidetes	Bacteroidia	Bacteroidales	Bacteroidaceae	Bacteroides	Bacteroides sp. AF26-10BH	-	-
member	5477	-	-	-	-	-	HG4906026	-	-	-	-	-	Bacteria	Bacteroidetes	Bacteroidia	Bacteroidales	Bacteroidaceae	Bacteroides	Bacteroides sp. AF27-10BH	-	-
member	5477	-	-	-	-	-	HG4906026	-	-	-	-	-	Bacteria	Bacteroidetes	Bacteroidia	Bacteroidales	Bacteroidaceae	Bacteroides	Bacteroides sp. AF29-11	-	-
member	5477	-	-	-	-	-	HG4906026	-	-	-	-	-	Bacteria	Bacteroidetes	Bacteroidia	Bacteroidales	Bacteroidaceae	Bacteroides	Bacteroides sp. AM44-19	-	-
member	5477	-	-	-	-	-	HG4906026	-	-	-	-	-	Bacteria	Bacteroidetes	Bacteroidia	Bacteroidales	Bacteroidaceae	Bacteroides	Bacteroides sp. D20	-	-
member	5477	-	-	-	-	-	HG4906026	-	-	-	-	-	Bacteria	Bacteroidetes	Bacteroidia	Bacteroidales	Bacteroidaceae	Bacteroides	Bacteroides uniformis	-	-
member	5477	-	-	-	-	-	HG4906026	-	-	-	-	-	Bacteria	Bacteroidetes	Bacteroidia	Bacteroidales	Bacteroidaceae	Bacteroides	unclassified	-	-
member	5477	-	-	-	-	-	HG4906026	-	-	-	-	-	Bacteria	Firmicutes	Erysipelotrichia	Erysipelotrichales	Coprobacillaceae	Catenibacterium	Catenibacterium mitsuokai	-	-
member	5477	-	-	-	-	-	HG4923860	metabolism	Inorganic ion transport and metabolism	4AN2X	Psort location OuterMembrane, score	585543.HMPREF0969_00632	Bacteria	Bacteroidetes	Bacteroidia	Bacteroidales	Bacteroidaceae	Bacteroides	Bacteroides sp. D20	unclassified	unclassified
member	5477	-	-	-	-	-	HG4923860	-	-	-	-	-	Bacteria	Bacteroidetes	Bacteroidia	Bacteroidales	Bacteroidaceae	Bacteroides	Bacteroides sp. HF-162	-	-
member	5477	-	-	-	-	-	HG4923860	-	-	-	-	-	Bacteria	Bacteroidetes	Bacteroidia	Bacteroidales	Bacteroidaceae	Bacteroides	Bacteroides uniformis	-	-
member	5477	-	-	-	-	-	HG4923860	-	-	-	-	-	Bacteria	Bacteroidetes	Bacteroidia	Bacteroidales	Bacteroidaceae	Bacteroides	unclassified	-	-
member	5477	-	-	-	-	-	HG4923860	-	-	-	-	-	Bacteria	Firmicutes	Erysipelotrichia	Erysipelotrichales	Coprobacillaceae	Catenibacterium	Catenibacterium mitsuokai	-	-
member	5477	-	-	-	-	-	HG4992702	metabolism	Inorganic ion transport and metabolism	22X50	Carboxypeptidase regulatory-like domain	435591.BDI_2310	Bacteria	Bacteroidetes	Bacteroidia	Bacteroidales	Bacteroidaceae	Bacteroides	Bacteroides sp. 2_1_33B	unclassified	unclassified
member	5477	-	-	-	-	-	HG4992702	-	-	-	-	-	Bacteria	Bacteroidetes	Bacteroidia	Bacteroidales	Bacteroidaceae	Bacteroides	Bacteroides sp. 3_1_19	-	-
member	5477	-	-	-	-	-	HG4992702	-	-	-	-	-	Bacteria	Bacteroidetes	Bacteroidia	Bacteroidales	Porphyromonadaceae	Porphyromonas	Porphyromonas sp. 31_2	-	-
member	5477	-	-	-	-	-	HG4992702	-	-	-	-	-	Bacteria	Bacteroidetes	Bacteroidia	Bacteroidales	Tannerellaceae	Parabacteroides	Parabacteroides distasonis	-	-
member	5477	-	-	-	-	-	HG4992702	-	-	-	-	-	Bacteria	Bacteroidetes	Bacteroidia	Bacteroidales	Tannerellaceae	Parabacteroides	Parabacteroides sp. 20_3	-	-
member	5477	-	-	-	-	-	HG4992702	-	-	-	-	-	Bacteria	Bacteroidetes	Bacteroidia	Bacteroidales	Tannerellaceae	Parabacteroides	Parabacteroides sp. 2_1_7	-	-
member	5477	-	-	-	-	-	HG4992702	-	-	-	-	-	Bacteria	Bacteroidetes	Bacteroidia	Bacteroidales	Tannerellaceae	Parabacteroides	Parabacteroides sp. AF19-14	-	-
member	5477	-	-	-	-	-	HG4992702	-	-	-	-	-	Bacteria	Bacteroidetes	Bacteroidia	Bacteroidales	Tannerellaceae	Parabacteroides	Parabacteroides sp. CAG:2	-	-
member	5477	-	-	-	-	-	HG4992702	-	-	-	-	-	Bacteria	Bacteroidetes	Bacteroidia	Bacteroidales	Tannerellaceae	Parabacteroides	Parabacteroides sp. CT06	-	-
member	5477	-	-	-	-	-	HG4992702	-	-	-	-	-	Bacteria	Bacteroidetes	Bacteroidia	Bacteroidales	Tannerellaceae	Parabacteroides	Parabacteroides sp. D13	-	-
member	5477	-	-	-	-	-	HG4992702	-	-	-	-	-	Bacteria	Bacteroidetes	Bacteroidia	Bacteroidales	Tannerellaceae	Parabacteroides	Parabacteroides sp. D25	-	-
member	5477	-	-	-	-	-	HG4992702	-	-	-	-	-	Bacteria	Bacteroidetes	Bacteroidia	Bacteroidales	Tannerellaceae	Parabacteroides	Parabacteroides sp. D26	-	-
member	5477	-	-	-	-	-	HG4992702	-	-	-	-	-	Bacteria	Bacteroidetes	Bacteroidia	Bacteroidales	Tannerellaceae	Parabacteroides	unclassified	-	-
member	5477	-	-	-	-	-	HG4992702	-	-	-	-	-	Bacteria	Bacteroidetes	Bacteroidia	Bacteroidales	unclassified	unclassified	Bacteroidales bacterium 43_36	-	-
member	5477	-	-	-	-	-	HG5102772	metabolism	Inorganic ion transport and metabolism	4AN2X	Psort location OuterMembrane, score	411479.BACUNI_02285	Bacteria	Bacteroidetes	Bacteroidia	Bacteroidales	Bacteroidaceae	Bacteroides	Bacteroides sp. AF25-17LB	unclassified	unclassified
member	5477	-	-	-	-	-	HG5102772	-	-	-	-	-	Bacteria	Bacteroidetes	Bacteroidia	Bacteroidales	Bacteroidaceae	Bacteroides	Bacteroides sp. AF25-5LB	-	-
member	5477	-	-	-	-	-	HG5102772	-	-	-	-	-	Bacteria	Bacteroidetes	Bacteroidia	Bacteroidales	Bacteroidaceae	Bacteroides	Bacteroides sp. CACC 737	-	-
member	5477	-	-	-	-	-	HG5102772	-	-	-	-	-	Bacteria	Bacteroidetes	Bacteroidia	Bacteroidales	Bacteroidaceae	Bacteroides	Bacteroides sp. D20	-	-
member	5477	-	-	-	-	-	HG5102772	-	-	-	-	-	Bacteria	Bacteroidetes	Bacteroidia	Bacteroidales	Bacteroidaceae	Bacteroides	Bacteroides sp. HF-162	-	-
member	5477	-	-	-	-	-	HG5102772	-	-	-	-	-	Bacteria	Bacteroidetes	Bacteroidia	Bacteroidales	Bacteroidaceae	Bacteroides	Bacteroides uniformis	-	-
member	5477	-	-	-	-	-	HG5102772	-	-	-	-	-	Bacteria	Bacteroidetes	Bacteroidia	Bacteroidales	Bacteroidaceae	Bacteroides	unclassified	-	-
member	5477	-	-	-	-	-	HG5210084	metabolism	Inorganic ion transport and metabolism	4AN2X	Psort location OuterMembrane, score	585543.HMPREF0969_00632	Bacteria	Bacteroidetes	Bacteroidia	Bacteroidales	Bacteroidaceae	Bacteroides	Bacteroides sp. D20	unclassified	unclassified
member	5477	-	-	-	-	-	HG5210084	-	-	-	-	-	Bacteria	Bacteroidetes	Bacteroidia	Bacteroidales	Bacteroidaceae	Bacteroides	Bacteroides sp. HF-162	-	-
member	5477	-	-	-	-	-	HG5210084	-	-	-	-	-	Bacteria	Bacteroidetes	Bacteroidia	Bacteroidales	Bacteroidaceae	Bacteroides	Bacteroides uniformis	-	-
member	5477	-	-	-	-	-	HG5210084	-	-	-	-	-	Bacteria	Bacteroidetes	Bacteroidia	Bacteroidales	Bacteroidaceae	Bacteroides	unclassified	-	-
member	5477	-	-	-	-	-	HG5210084	-	-	-	-	-	Bacteria	Firmicutes	Erysipelotrichia	Erysipelotrichales	Coprobacillaceae	Catenibacterium	Catenibacterium mitsuokai	-	-
member	5477	-	-	-	-	-	HG5518575	metabolism	Inorganic ion transport and metabolism	22X50	Carboxypeptidase regulatory-like domain	694427.Palpr_0816	Bacteria	Bacteroidetes	Bacteroidia	Bacteroidales	Porphyromonadaceae	Porphyromonas	Porphyromonas cangingivalis	unclassified	unclassified
member	5477	-	-	-	-	-	HG5540665	metabolism	Inorganic ion transport and metabolism	4AN2X	Psort location OuterMembrane, score	411479.BACUNI_02285	Bacteria	Bacteroidetes	Bacteroidia	Bacteroidales	Bacteroidaceae	Bacteroides	Bacteroides sp. 4_1_36	unclassified	unclassified
member	5477	-	-	-	-	-	HG5544165	metabolism	Inorganic ion transport and metabolism	22X50	Carboxypeptidase regulatory-like domain	435591.BDI_2310	Bacteria	Bacteroidetes	Bacteroidia	Bacteroidales	Tannerellaceae	Parabacteroides	Parabacteroides distasonis	unclassified	unclassified
member	5477	-	-	-	-	-	HG5544165	-	-	-	-	-	Bacteria	Bacteroidetes	Bacteroidia	Bacteroidales	Tannerellaceae	Parabacteroides	Parabacteroides sp. 2_1_7	-	-
member	5477	-	-	-	-	-	HG5544165	-	-	-	-	-	Bacteria	Bacteroidetes	Bacteroidia	Bacteroidales	Tannerellaceae	Parabacteroides	Parabacteroides sp. D25	-	-
member	5477	-	-	-	-	-	HG5544165	-	-	-	-	-	Bacteria	Bacteroidetes	Bacteroidia	Bacteroidales	Tannerellaceae	Parabacteroides	unclassified	-	-
member	5477	-	-	-	-	-	HG5546564	metabolism	Inorganic ion transport and metabolism	4AN2X	Psort location OuterMembrane, score	1235788.C802_01890	Bacteria	Bacteroidetes	Bacteroidia	Bacteroidales	Bacteroidaceae	Bacteroides	Bacteroides uniformis	unclassified	unclassified
member	5477	-	-	-	-	-	HG5546564	-	-	-	-	-	Bacteria	Bacteroidetes	Bacteroidia	Bacteroidales	Bacteroidaceae	Bacteroides	Bacteroides uniformis CAG:3	-	-
member	5477	-	-	-	-	-	HG5546564	-	-	-	-	-	Bacteria	Bacteroidetes	Bacteroidia	Bacteroidales	Bacteroidaceae	Bacteroides	unclassified	-	-
member	5477	-	-	-	-	-	HG5547822	metabolism	Inorganic ion transport and metabolism	4AN2X	Psort location OuterMembrane, score	411479.BACUNI_02285	unclassified	unclassified	unclassified	unclassified	unclassified	unclassified	unclassified	unclassified	unclassified
member	5477	-	-	-	-	-	HG5550770	metabolism	Inorganic ion transport and metabolism	4AN2X	Psort location OuterMembrane, score	1121094.KB894645_gene338	unclassified	unclassified	unclassified	unclassified	unclassified	unclassified	unclassified	unclassified	unclassified
member	5477	-	-	-	-	-	HG5551499	metabolism	Inorganic ion transport and metabolism	22X50	Carboxypeptidase regulatory-like domain	435591.BDI_2310	Bacteria	Bacteroidetes	Bacteroidia	Bacteroidales	Bacteroidaceae	Bacteroides	Bacteroides sp. 3_1_19	unclassified	unclassified
member	5477	-	-	-	-	-	HG5551499	-	-	-	-	-	Bacteria	Bacteroidetes	Bacteroidia	Bacteroidales	Tannerellaceae	Parabacteroides	Parabacteroides distasonis	-	-
member	5477	-	-	-	-	-	HG5551499	-	-	-	-	-	Bacteria	Bacteroidetes	Bacteroidia	Bacteroidales	Tannerellaceae	Parabacteroides	Parabacteroides sp. CAG:2	-	-
member	5477	-	-	-	-	-	HG5551499	-	-	-	-	-	Bacteria	Bacteroidetes	Bacteroidia	Bacteroidales	Tannerellaceae	Parabacteroides	unclassified	-	-
member	5477	-	-	-	-	-	HG5551502	metabolism	Inorganic ion transport and metabolism	22X50	Carboxypeptidase regulatory-like domain	435591.BDI_2310	Bacteria	Bacteroidetes	Bacteroidia	Bacteroidales	Tannerellaceae	Parabacteroides	Parabacteroides distasonis	unclassified	unclassified
member	5477	-	-	-	-	-	HG5551502	-	-	-	-	-	Bacteria	Bacteroidetes	Bacteroidia	Bacteroidales	Tannerellaceae	Parabacteroides	Parabacteroides sp. 2_1_7	-	-
member	5477	-	-	-	-	-	HG5551502	-	-	-	-	-	Bacteria	Bacteroidetes	Bacteroidia	Bacteroidales	Tannerellaceae	Parabacteroides	Parabacteroides sp. D25	-	-
member	5477	-	-	-	-	-	HG5551502	-	-	-	-	-	Bacteria	Bacteroidetes	Bacteroidia	Bacteroidales	Tannerellaceae	Parabacteroides	unclassified	-	-
member	5477	-	-	-	-	-	HG5551556	metabolism	Inorganic ion transport and metabolism	22X50	Carboxypeptidase regulatory-like domain	435591.BDI_2310	Bacteria	Bacteroidetes	Bacteroidia	Bacteroidales	Tannerellaceae	Parabacteroides	Parabacteroides sp. D13	unclassified	unclassified
member	5477	-	-	-	-	-	HG5551556	-	-	-	-	-	Bacteria	Bacteroidetes	Bacteroidia	Bacteroidales	Tannerellaceae	Parabacteroides	unclassified	-	-
member	5477	-	-	-	-	-	HG5551615	metabolism	Inorganic ion transport and metabolism	22X50	Carboxypeptidase regulatory-like domain	435591.BDI_2310	Bacteria	Bacteroidetes	Bacteroidia	Bacteroidales	Bacteroidaceae	Bacteroides	Bacteroides sp. 2_1_33B	unclassified	unclassified
member	5477	-	-	-	-	-	HG5551615	-	-	-	-	-	Bacteria	Bacteroidetes	Bacteroidia	Bacteroidales	Porphyromonadaceae	Porphyromonas	Porphyromonas sp. 31_2	-	-
member	5477	-	-	-	-	-	HG5551615	-	-	-	-	-	Bacteria	Bacteroidetes	Bacteroidia	Bacteroidales	Tannerellaceae	Parabacteroides	Parabacteroides distasonis	-	-
member	5477	-	-	-	-	-	HG5551615	-	-	-	-	-	Bacteria	Bacteroidetes	Bacteroidia	Bacteroidales	Tannerellaceae	Parabacteroides	Parabacteroides sp. CT06	-	-
member	5477	-	-	-	-	-	HG5551615	-	-	-	-	-	Bacteria	Bacteroidetes	Bacteroidia	Bacteroidales	Tannerellaceae	Parabacteroides	unclassified	-	-
member	5477	-	-	-	-	-	HG5551624	metabolism	Inorganic ion transport and metabolism	22X50	Carboxypeptidase regulatory-like domain	435591.BDI_2310	Bacteria	Bacteroidetes	Bacteroidia	Bacteroidales	Tannerellaceae	Parabacteroides	Parabacteroides distasonis	unclassified	unclassified
member	5477	-	-	-	-	-	HG5551624	-	-	-	-	-	Bacteria	Bacteroidetes	Bacteroidia	Bacteroidales	Tannerellaceae	Parabacteroides	Parabacteroides sp. 20_3	-	-
member	5477	-	-	-	-	-	HG5551624	-	-	-	-	-	Bacteria	Bacteroidetes	Bacteroidia	Bacteroidales	Tannerellaceae	Parabacteroides	Parabacteroides sp. D26	-	-
member	5477	-	-	-	-	-	HG5551624	-	-	-	-	-	Bacteria	Bacteroidetes	Bacteroidia	Bacteroidales	Tannerellaceae	Parabacteroides	unclassified	-	-
member	5477	-	-	-	-	-	HG5551624	-	-	-	-	-	Bacteria	Bacteroidetes	Bacteroidia	Bacteroidales	unclassified	unclassified	Bacteroidales bacterium 43_36	-	-
member	5477	-	-	-	-	-	HG5557724	metabolism	Inorganic ion transport and metabolism	4AN2X	Psort location OuterMembrane, score	411479.BACUNI_02285	Bacteria	Bacteroidetes	Bacteroidia	Bacteroidales	Bacteroidaceae	Bacteroides	Bacteroides uniformis	unclassified	unclassified
member	5477	-	-	-	-	-	HG5557724	-	-	-	-	-	Bacteria	Bacteroidetes	Bacteroidia	Bacteroidales	Bacteroidaceae	Bacteroides	unclassified	-	-
member	5477	-	-	-	-	-	HG5557758	metabolism	Inorganic ion transport and metabolism	4AN2X	Psort location OuterMembrane, score	585543.HMPREF0969_00632	Bacteria	Bacteroidetes	Bacteroidia	Bacteroidales	Bacteroidaceae	Bacteroides	Bacteroides sp. D20	unclassified	unclassified
member	5477	-	-	-	-	-	HG5557758	-	-	-	-	-	Bacteria	Bacteroidetes	Bacteroidia	Bacteroidales	Bacteroidaceae	Bacteroides	unclassified	-	-
member	5477	-	-	-	-	-	HG5558640	metabolism	Inorganic ion transport and metabolism	4AN2X	Psort location OuterMembrane, score	585543.HMPREF0969_00632	Bacteria	Bacteroidetes	Bacteroidia	Bacteroidales	Bacteroidaceae	Bacteroides	Bacteroides sp. AF27-10BH	unclassified	unclassified
member	5477	-	-	-	-	-	HG5562749	metabolism	Inorganic ion transport and metabolism	2FKYY	Psort location OuterMembrane, score	908937.Prede_1953	Bacteria	Bacteroidetes	Bacteroidia	Bacteroidales	Bacteroidaceae	Bacteroides	Bacteroides sp. CAG:1060	unclassified	unclassified
group	5478	1	-	-	-	-	HG0776486	information storage and processing	Translation, ribosomal structure and biogenesis	24MND	Belongs to the bacterial ribosomal protein bS16 family	411490.ANACAC_03665	Bacteria	Firmicutes	various	various	various	various	various	unclassified	unclassified	0.1	-	0.1	-	0.0	-	0.0	-	1/1	1/1	1/1	1/1	1/1	1/1	1/1	1/1	1/1	1/1	1/1	1/1	0/0	0/0
member	5478	-	-	-	-	-	HG0776486	information storage and processing	Translation, ribosomal structure and biogenesis	24MND	Belongs to the bacterial ribosomal protein bS16 family	411490.ANACAC_03665	Bacteria	Firmicutes	Clostridia	Eubacteriales	Clostridiaceae	Clostridium	Clostridium sp. SS2/1	unclassified	unclassified
member	5478	-	-	-	-	-	HG0776486	-	-	-	-	-	Bacteria	Firmicutes	Clostridia	Eubacteriales	Eubacteriaceae	Eubacterium	uncultured Eubacterium sp.	-	-
member	5478	-	-	-	-	-	HG0776486	-	-	-	-	-	Bacteria	Firmicutes	Clostridia	Eubacteriales	Lachnospiraceae	Anaerostipes	unclassified	-	-
member	5478	-	-	-	-	-	HG0776486	-	-	-	-	-	Bacteria	Firmicutes	Clostridia	Eubacteriales	Lachnospiraceae	unclassified	Lachnospiraceae bacterium 5_1_63FAA	-	-
member	5478	-	-	-	-	-	HG0776486	-	-	-	-	-	Bacteria	Firmicutes	Clostridia	Eubacteriales	Lachnospiraceae	unclassified	Lachnospiraceae bacterium AM10-38	-	-
member	5478	-	-	-	-	-	HG0776486	-	-	-	-	-	Bacteria	Firmicutes	Clostridia	Eubacteriales	Lachnospiraceae	unclassified	Lachnospiraceae bacterium AM21-21	-	-
member	5478	-	-	-	-	-	HG0776486	-	-	-	-	-	Bacteria	Firmicutes	Clostridia	Eubacteriales	Lachnospiraceae	unclassified	Lachnospiraceae bacterium AM23-7LB	-	-
member	5478	-	-	-	-	-	HG0776486	-	-	-	-	-	Bacteria	Firmicutes	Clostridia	Eubacteriales	Lachnospiraceae	unclassified	Lachnospiraceae bacterium AM25-27	-	-
member	5478	-	-	-	-	-	HG0776486	-	-	-	-	-	Bacteria	Firmicutes	Clostridia	Eubacteriales	Lachnospiraceae	unclassified	Lachnospiraceae bacterium AM26-1LB	-	-
member	5478	-	-	-	-	-	HG0776486	-	-	-	-	-	Bacteria	Firmicutes	Clostridia	Eubacteriales	Lachnospiraceae	unclassified	Lachnospiraceae bacterium CAG:25	-	-
member	5478	-	-	-	-	-	HG0776486	-	-	-	-	-	Bacteria	Firmicutes	Clostridia	Eubacteriales	Lachnospiraceae	unclassified	Lachnospiraceae bacterium OM02-26	-	-
member	5478	-	-	-	-	-	HG0776486	-	-	-	-	-	Bacteria	Firmicutes	Clostridia	Eubacteriales	Lachnospiraceae	unclassified	Lachnospiraceae bacterium TF10-8AT	-	-
member	5478	-	-	-	-	-	HG0776486	-	-	-	-	-	Bacteria	Firmicutes	Clostridia	Eubacteriales	unclassified	unclassified	Clostridiales bacterium Nov_37_41	-	-
member	5478	-	-	-	-	-	HG0776486	-	-	-	-	-	Bacteria	Firmicutes	unclassified	unclassified	unclassified	unclassified	Firmicutes bacterium AF12-30	-	-
group	5479	1	-	-	-	-	HG0776865	unclassified	unclassified	unclassified	unclassified	unclassified	unclassified	unclassified	unclassified	unclassified	unclassified	unclassified	unclassified	unclassified	unclassified	0.1	-	0.1	-	0.0	-	0.0	-	0/0	0/0	0/0	0/0	0/0	0/0	0/0	0/0	0/0	0/0	0/0	0/0	0/0	0/0
member	5479	-	-	-	-	-	HG0776865	unclassified	unclassified	unclassified	unclassified	unclassified	unclassified	unclassified	unclassified	unclassified	unclassified	unclassified	unclassified	unclassified	unclassified
group	5480	1	-	-	-	-	HG0776911	information storage and processing	Replication, recombination and repair	24YBG	C-5 cytosine-specific DNA methylase	622312.ROSEINA2194_01264	Bacteria	Firmicutes	Clostridia	Eubacteriales	Lachnospiraceae	various	various	unclassified	unclassified	0.1	-	0.1	-	0.0	-	0.0	-	1/1	1/1	1/1	1/1	1/1	1/1	1/1	1/1	1/1	1/1	1/1	1/1	0/0	0/0
member	5480	-	-	-	-	-	HG0776911	information storage and processing	Replication, recombination and repair	24YBG	C-5 cytosine-specific DNA methylase	622312.ROSEINA2194_01264	Bacteria	Firmicutes	Clostridia	Eubacteriales	Lachnospiraceae	Eisenbergiella	Eisenbergiella sp. OF01-20	unclassified	unclassified
member	5480	-	-	-	-	-	HG0776911	-	-	-	-	-	Bacteria	Firmicutes	Clostridia	Eubacteriales	Lachnospiraceae	Eisenbergiella	Eisenbergiella tayi	-	-
member	5480	-	-	-	-	-	HG0776911	-	-	-	-	-	Bacteria	Firmicutes	Clostridia	Eubacteriales	Lachnospiraceae	Eisenbergiella	unclassified	-	-
member	5480	-	-	-	-	-	HG0776911	-	-	-	-	-	Bacteria	Firmicutes	Clostridia	Eubacteriales	Lachnospiraceae	Fusicatenibacter	Fusicatenibacter sp. 2789STDY5834925	-	-
member	5480	-	-	-	-	-	HG0776911	-	-	-	-	-	Bacteria	Firmicutes	Clostridia	Eubacteriales	Lachnospiraceae	Roseburia	Roseburia intestinalis	-	-
member	5480	-	-	-	-	-	HG0776911	-	-	-	-	-	Bacteria	Firmicutes	Clostridia	Eubacteriales	Lachnospiraceae	Roseburia	Roseburia inulinivorans	-	-
member	5480	-	-	-	-	-	HG0776911	-	-	-	-	-	Bacteria	Firmicutes	Clostridia	Eubacteriales	Lachnospiraceae	Roseburia	Roseburia sp. CAG:10041_57	-	-
group	5481	1	-	-	-	-	HG0776935	poorly characterized	Function unknown	248SZ	FAD dependent oxidoreductase	871968.DESME_14260	Bacteria	Bacteroidetes	Bacteroidia	Bacteroidales	Bacteroidaceae	Bacteroides	Bacteroides xylanisolvens	cellobiose dehydrogenase (EC 1.1.99.18); glucose 1-oxidase (EC 1.1.3.4); aryl alcohol oxidase (EC 1.1.3.7); alcohol oxidase (EC 1.1.3.13); pyranose oxidase (EC 1.1.3.10)	AA3	0.1	-	0.1	-	0.0	-	0.0	-	1/1	1/1	1/1	1/1	1/1	1/1	1/1	1/1	1/1	1/1	1/1	1/1	1/1	1/1
member	5481	-	-	-	-	-	HG0776935	poorly characterized	Function unknown	248SZ	FAD dependent oxidoreductase	871968.DESME_14260	Bacteria	Bacteroidetes	Bacteroidia	Bacteroidales	Bacteroidaceae	Bacteroides	Bacteroides xylanisolvens	cellobiose dehydrogenase (EC 1.1.99.18); glucose 1-oxidase (EC 1.1.3.4); aryl alcohol oxidase (EC 1.1.3.7); alcohol oxidase (EC 1.1.3.13); pyranose oxidase (EC 1.1.3.10)	AA3
group	5482	3	81	145	55.17	98.62	HG0777180;HG1798223;HG1809864	metabolism	Nucleotide transport and metabolism	3VU2X	Cytidine and deoxycytidylate deaminase zinc-binding region	1121333.JMLH01000040_gene69	Bacteria	Firmicutes	Clostridia	Eubacteriales	various	various	Lacrimispora saccharolytica	unclassified	unclassified	0.1	-	0.1	-	0.0	-	0.0	-	3/3	3/3	3/3	3/3	3/3	3/3	3/3	3/3	3/3	2/3	2/3	2/3	0/0	0/0
member	5482	-	-	-	-	-	HG0777180	metabolism	Nucleotide transport and metabolism	3VU2X	Cytidine and deoxycytidylate deaminase zinc-binding region	1121333.JMLH01000040_gene69	Bacteria	Firmicutes	Clostridia	Eubacteriales	Clostridiaceae	Clostridium	Clostridium sp. AM29-11AC	unclassified	unclassified
member	5482	-	-	-	-	-	HG0777180	-	-	-	-	-	Bacteria	Firmicutes	Clostridia	Eubacteriales	Lachnospiraceae	Lacrimispora	Lacrimispora saccharolytica	-	-
member	5482	-	-	-	-	-	HG1798223	metabolism	Nucleotide transport and metabolism	3VU2X	Cytidine and deoxycytidylate deaminase zinc-binding region	1121333.JMLH01000040_gene69	Bacteria	Firmicutes	Clostridia	Eubacteriales	Lachnospiraceae	Lacrimispora	Lacrimispora saccharolytica	unclassified	unclassified
member	5482	-	-	-	-	-	HG1809864	metabolism	Nucleotide transport and metabolism	3VU2X	Cytidine and deoxycytidylate deaminase zinc-binding region	1121333.JMLH01000040_gene69	Bacteria	Firmicutes	Clostridia	Eubacteriales	Clostridiaceae	Clostridium	Clostridium sp. M62/1	unclassified	unclassified
group	5483	3	81	81	86.42	98.77	HG0777382;HG0777626;HG0788350	information storage and processing	Translation, ribosomal structure and biogenesis	3Y0EA	Belongs to the bacterial ribosomal protein bS16 family	1121115.AXVN01000001_gene1080	various	various	various	various	various	various	various	unclassified	unclassified	0.1	-	0.1	-	0.0001516990291262	-	0.0001516990291262	-	3/3	3/3	3/3	3/3	2/3	3/3	3/3	3/3	3/3	3/3	3/3	2/3	0/0	0/0
member	5483	-	-	-	-	-	HG0777382	information storage and processing	Translation, ribosomal structure and biogenesis	3Y0EA	Belongs to the bacterial ribosomal protein bS16 family	411459.RUMOBE_01015	Bacteria	Firmicutes	Clostridia	Eubacteriales	Lachnospiraceae	Blautia	Blautia obeum	unclassified	unclassified
member	5483	-	-	-	-	-	HG0777382	-	-	-	-	-	Bacteria	Firmicutes	Clostridia	Eubacteriales	Lachnospiraceae	Blautia	unclassified	-	-
member	5483	-	-	-	-	-	HG0777382	-	-	-	-	-	Bacteria	Firmicutes	Clostridia	Eubacteriales	Oscillospiraceae	Ruminococcus	Ruminococcus sp. AF17-22AC	-	-
member	5483	-	-	-	-	-	HG0777382	-	-	-	-	-	Bacteria	Firmicutes	Clostridia	Eubacteriales	Oscillospiraceae	Ruminococcus	Ruminococcus sp. AF45-4BH	-	-
member	5483	-	-	-	-	-	HG0777626	information storage and processing	Translation, ribosomal structure and biogenesis	3Y0EA	Belongs to the bacterial ribosomal protein bS16 family	1121115.AXVN01000001_gene1080	Bacteria	Firmicutes	Clostridia	Eubacteriales	Oscillospiraceae	Ruminococcus	Ruminococcus sp. AF25-23LB	unclassified	unclassified
member	5483	-	-	-	-	-	HG0777626	-	-	-	-	-	Bacteria	Firmicutes	Clostridia	Eubacteriales	Oscillospiraceae	Ruminococcus	Ruminococcus sp. AM12-48	-	-
member	5483	-	-	-	-	-	HG0777626	-	-	-	-	-	Bacteria	Firmicutes	Clostridia	Eubacteriales	Oscillospiraceae	Ruminococcus	Ruminococcus sp. AM44-9AT	-	-
member	5483	-	-	-	-	-	HG0777626	-	-	-	-	-	Bacteria	Firmicutes	Clostridia	Eubacteriales	Oscillospiraceae	Ruminococcus	Ruminococcus sp. AM45-2	-	-
member	5483	-	-	-	-	-	HG0777626	-	-	-	-	-	Bacteria	Firmicutes	Clostridia	Eubacteriales	Oscillospiraceae	Ruminococcus	Ruminococcus sp. AM45-9BH	-	-
member	5483	-	-	-	-	-	HG0777626	-	-	-	-	-	Bacteria	Firmicutes	Clostridia	Eubacteriales	Oscillospiraceae	Ruminococcus	Ruminococcus sp. AM46-18	-	-
member	5483	-	-	-	-	-	HG0777626	-	-	-	-	-	Bacteria	Firmicutes	Clostridia	Eubacteriales	Oscillospiraceae	Ruminococcus	Ruminococcus sp. AM50-15BH	-	-
member	5483	-	-	-	-	-	HG0777626	-	-	-	-	-	Bacteria	Firmicutes	Clostridia	Eubacteriales	Oscillospiraceae	Ruminococcus	Ruminococcus sp. CAG:9	-	-
member	5483	-	-	-	-	-	HG0777626	-	-	-	-	-	Bacteria	Firmicutes	Clostridia	Eubacteriales	Oscillospiraceae	Ruminococcus	Ruminococcus sp. CAG:9-related_41_34	-	-
member	5483	-	-	-	-	-	HG0777626	-	-	-	-	-	Bacteria	Firmicutes	Clostridia	Eubacteriales	Oscillospiraceae	Ruminococcus	Ruminococcus sp. OM05-7	-	-
member	5483	-	-	-	-	-	HG0777626	-	-	-	-	-	Bacteria	Firmicutes	Clostridia	Eubacteriales	Oscillospiraceae	Ruminococcus	Ruminococcus sp. TF06-23	-	-
member	5483	-	-	-	-	-	HG0777626	-	-	-	-	-	Bacteria	Firmicutes	Clostridia	Eubacteriales	unclassified	unclassified	unclassified	-	-
member	5483	-	-	-	-	-	HG0777626	-	-	-	-	-	Viruses	Uroviricota	Caudoviricetes	Caudovirales	Siphoviridae	unclassified	Siphoviridae sp.	-	-
member	5483	-	-	-	-	-	HG0788350	information storage and processing	Translation, ribosomal structure and biogenesis	3Y0EA	Belongs to the bacterial ribosomal protein bS16 family	1121115.AXVN01000001_gene1080	Bacteria	Firmicutes	Clostridia	Eubacteriales	Oscillospiraceae	Ruminococcus	Ruminococcus sp. AF25-23LB	unclassified	unclassified
member	5483	-	-	-	-	-	HG0788350	-	-	-	-	-	Bacteria	Firmicutes	Clostridia	Eubacteriales	Oscillospiraceae	Ruminococcus	Ruminococcus sp. AM12-48	-	-
member	5483	-	-	-	-	-	HG0788350	-	-	-	-	-	Bacteria	Firmicutes	Clostridia	Eubacteriales	Oscillospiraceae	Ruminococcus	Ruminococcus sp. AM44-9AT	-	-
member	5483	-	-	-	-	-	HG0788350	-	-	-	-	-	Bacteria	Firmicutes	Clostridia	Eubacteriales	Oscillospiraceae	Ruminococcus	Ruminococcus sp. AM45-2	-	-
member	5483	-	-	-	-	-	HG0788350	-	-	-	-	-	Bacteria	Firmicutes	Clostridia	Eubacteriales	Oscillospiraceae	Ruminococcus	Ruminococcus sp. AM45-9BH	-	-
member	5483	-	-	-	-	-	HG0788350	-	-	-	-	-	Bacteria	Firmicutes	Clostridia	Eubacteriales	Oscillospiraceae	Ruminococcus	Ruminococcus sp. AM46-18	-	-
member	5483	-	-	-	-	-	HG0788350	-	-	-	-	-	Bacteria	Firmicutes	Clostridia	Eubacteriales	Oscillospiraceae	Ruminococcus	Ruminococcus sp. AM50-15BH	-	-
member	5483	-	-	-	-	-	HG0788350	-	-	-	-	-	Bacteria	Firmicutes	Clostridia	Eubacteriales	Oscillospiraceae	Ruminococcus	Ruminococcus sp. CAG:9	-	-
member	5483	-	-	-	-	-	HG0788350	-	-	-	-	-	Bacteria	Firmicutes	Clostridia	Eubacteriales	Oscillospiraceae	Ruminococcus	Ruminococcus sp. CAG:9-related_41_34	-	-
member	5483	-	-	-	-	-	HG0788350	-	-	-	-	-	Bacteria	Firmicutes	Clostridia	Eubacteriales	Oscillospiraceae	Ruminococcus	Ruminococcus sp. OM05-7	-	-
member	5483	-	-	-	-	-	HG0788350	-	-	-	-	-	Bacteria	Firmicutes	Clostridia	Eubacteriales	Oscillospiraceae	Ruminococcus	Ruminococcus sp. TF06-23	-	-
member	5483	-	-	-	-	-	HG0788350	-	-	-	-	-	Bacteria	Firmicutes	Clostridia	Eubacteriales	unclassified	unclassified	unclassified	-	-
member	5483	-	-	-	-	-	HG0788350	-	-	-	-	-	Viruses	Uroviricota	Caudoviricetes	Caudovirales	Siphoviridae	unclassified	Siphoviridae sp.	-	-
group	5484	1	-	-	-	-	HG0777489	information storage and processing	Transcription	27P6W	Helix-turn-helix XRE-family like proteins	1410626.JHXB01000018_gene1524	Bacteria	Firmicutes	Clostridia	Eubacteriales	Lachnospiraceae	Roseburia	Roseburia intestinalis	unclassified	unclassified	0.1	-	0.1	-	0.0	-	0.0	-	1/1	1/1	1/1	1/1	1/1	1/1	1/1	1/1	1/1	1/1	1/1	1/1	0/0	0/0
member	5484	-	-	-	-	-	HG0777489	information storage and processing	Transcription	27P6W	Helix-turn-helix XRE-family like proteins	1410626.JHXB01000018_gene1524	Bacteria	Firmicutes	Clostridia	Eubacteriales	Lachnospiraceae	Roseburia	Roseburia intestinalis	unclassified	unclassified
group	5485	2	81	234	27.53	27.53	HG0777501;HG3196004	metabolism	Energy production and conversion	2W169	Cytochrome c class I	742823.HMPREF9465_02026	Bacteria	Proteobacteria	Betaproteobacteria	Burkholderiales	Sutterellaceae	Sutterella	Sutterella sp. KLE1602	unclassified	unclassified	0.1	-	0.1	-	0.0	-	0.0	-	2/2	2/2	2/2	2/2	2/2	1/2	1/2	1/2	1/2	1/2	1/2	1/2	0/0	0/0
member	5485	-	-	-	-	-	HG0777501	metabolism	Energy production and conversion	2W169	Cytochrome c class I	742823.HMPREF9465_02026	unclassified	unclassified	unclassified	unclassified	unclassified	unclassified	unclassified	unclassified	unclassified
member	5485	-	-	-	-	-	HG3196004	metabolism	Energy production and conversion	2W169	Cytochrome c class I	742823.HMPREF9465_02026	Bacteria	Proteobacteria	Betaproteobacteria	Burkholderiales	Sutterellaceae	Sutterella	Sutterella sp. KLE1602	unclassified	unclassified
group	5486	1	-	-	-	-	HG0777644	information storage and processing	Translation, ribosomal structure and biogenesis	34HSH	Belongs to the universal ribosomal protein uS9 family	70448.A0A090M1H5	Eukaryota	unclassified	various	various	various	various	various	unclassified	unclassified	0.1	-	0.1	-	0.0	-	0.0	-	1/1	1/1	1/1	1/1	1/1	1/1	1/1	1/1	1/1	1/1	1/1	1/1	0/0	0/0
member	5486	-	-	-	-	-	HG0777644	information storage and processing	Translation, ribosomal structure and biogenesis	34HSH	Belongs to the universal ribosomal protein uS9 family	70448.A0A090M1H5	Eukaryota	unclassified	Bigyra	Opalinata	Blastocystidae	Blastocystis	Blastocystis sp. subtype 4	unclassified	unclassified
group	5487	1	-	-	-	-	HG0777693	cellular processes and signaling	Signal transduction mechanisms	260ZK	Histidine kinase-, DNA gyrase B-, and HSP90-like ATPase	760568.Desku_2767	Bacteria	Actinobacteria	Coriobacteriia	Eggerthellales	Eggerthellaceae	Adlercreutzia	Adlercreutzia equolifaciens	unclassified	unclassified	0.1	-	0.1	-	0.0	-	0.0	-	1/1	1/1	1/1	1/1	1/1	1/1	1/1	1/1	1/1	1/1	1/1	1/1	0/0	0/0
member	5487	-	-	-	-	-	HG0777693	cellular processes and signaling	Signal transduction mechanisms	260ZK	Histidine kinase-, DNA gyrase B-, and HSP90-like ATPase	760568.Desku_2767	Bacteria	Actinobacteria	Coriobacteriia	Eggerthellales	Eggerthellaceae	Adlercreutzia	Adlercreutzia equolifaciens	unclassified	unclassified
group	5488	1	-	-	-	-	HG0777848	information storage and processing	Translation, ribosomal structure and biogenesis	27VQV	Ribosomal protein S16	1280698.AUJS01000044_gene3371	Bacteria	Firmicutes	Clostridia	Eubacteriales	Lachnospiraceae	various	various	unclassified	unclassified	0.1	-	0.1	-	0.0	-	0.0	-	1/1	1/1	1/1	1/1	1/1	1/1	1/1	1/1	1/1	1/1	1/1	1/1	0/0	0/0
member	5488	-	-	-	-	-	HG0777848	information storage and processing	Translation, ribosomal structure and biogenesis	27VQV	Ribosomal protein S16	1280698.AUJS01000044_gene3371	Bacteria	Firmicutes	Clostridia	Eubacteriales	Lachnospiraceae	Blautia	Blautia sp. CAG:37	unclassified	unclassified
member	5488	-	-	-	-	-	HG0777848	-	-	-	-	-	Bacteria	Firmicutes	Clostridia	Eubacteriales	Lachnospiraceae	Blautia	Blautia sp. CAG:37_48_57	-	-
member	5488	-	-	-	-	-	HG0777848	-	-	-	-	-	Bacteria	Firmicutes	Clostridia	Eubacteriales	Lachnospiraceae	unclassified	unclassified	-	-
group	5489	6	81	124	43.07	97.81	HG0778036;HG0786846;HG0827530;HG0954486;HG0957707;HG1476564	unclassified	unclassified	various	unclassified	various	Bacteria	Firmicutes	Clostridia	Eubacteriales	Lachnospiraceae	Dorea	various	unclassified	unclassified	0.1	-	0.1	-	0.0	-	0.0	-	3/6	3/6	3/6	3/6	3/6	5/6	5/6	5/6	5/6	5/6	3/6	3/6	0/0	0/0
member	5489	-	-	-	-	-	HG0778036	unclassified	unclassified	27XBH	unclassified	411462.DORLON_01420	Bacteria	Firmicutes	Clostridia	Eubacteriales	Lachnospiraceae	Dorea	Dorea longicatena	unclassified	unclassified
member	5489	-	-	-	-	-	HG0778036	-	-	-	-	-	Bacteria	Firmicutes	Clostridia	Eubacteriales	Lachnospiraceae	Dorea	Dorea longicatena CAG:42	-	-
member	5489	-	-	-	-	-	HG0786846	unclassified	unclassified	27NZY	unclassified	658088.HMPREF0987_01294	Bacteria	Firmicutes	Clostridia	Eubacteriales	Lachnospiraceae	Coprococcus	Coprococcus sp. AM25-15LB	unclassified	unclassified
member	5489	-	-	-	-	-	HG0786846	-	-	-	-	-	Bacteria	Firmicutes	Clostridia	Eubacteriales	Lachnospiraceae	Coprococcus	Coprococcus sp. AM25-4LB	-	-
member	5489	-	-	-	-	-	HG0786846	-	-	-	-	-	Bacteria	Firmicutes	Clostridia	Eubacteriales	Lachnospiraceae	Coprococcus	Coprococcus sp. HPP0048	-	-
member	5489	-	-	-	-	-	HG0786846	-	-	-	-	-	Bacteria	Firmicutes	Clostridia	Eubacteriales	Lachnospiraceae	Faecalimonas	Faecalimonas umbilicata	-	-
member	5489	-	-	-	-	-	HG0786846	-	-	-	-	-	Bacteria	Firmicutes	Clostridia	Eubacteriales	Lachnospiraceae	unclassified	Lachnospiraceae bacterium 9_1_43BFAA	-	-
member	5489	-	-	-	-	-	HG0827530	unclassified	unclassified	27NZY	unclassified	658088.HMPREF0987_01294	Bacteria	Firmicutes	Clostridia	Eubacteriales	Lachnospiraceae	unclassified	Lachnospiraceae bacterium 6_1_37FAA	unclassified	unclassified
member	5489	-	-	-	-	-	HG0954486	unclassified	unclassified	27NZY	unclassified	658088.HMPREF0987_01294	unclassified	unclassified	unclassified	unclassified	unclassified	unclassified	unclassified	unclassified	unclassified
member	5489	-	-	-	-	-	HG0957707	unclassified	unclassified	27XBH	unclassified	411462.DORLON_01420	Bacteria	Firmicutes	Clostridia	Eubacteriales	Lachnospiraceae	Dorea	Dorea longicatena	unclassified	unclassified
member	5489	-	-	-	-	-	HG0957707	-	-	-	-	-	Bacteria	Firmicutes	Clostridia	Eubacteriales	Lachnospiraceae	Dorea	Dorea longicatena CAG:42	-	-
member	5489	-	-	-	-	-	HG1476564	unclassified	unclassified	27XBH	unclassified	411462.DORLON_01420	Bacteria	Firmicutes	Clostridia	Eubacteriales	Lachnospiraceae	Dorea	Dorea longicatena	unclassified	unclassified
member	5489	-	-	-	-	-	HG1476564	-	-	-	-	-	Bacteria	Firmicutes	Clostridia	Eubacteriales	Lachnospiraceae	Dorea	Dorea longicatena CAG:42	-	-
group	5490	1	-	-	-	-	HG0778616	information storage and processing	Transcription	3WKGQ	Cro/C1-type HTH DNA-binding domain	411471.SUBVAR_06041	Bacteria	Firmicutes	Clostridia	Eubacteriales	various	various	various	unclassified	unclassified	0.1	-	0.1	-	0.0	-	0.0	-	1/1	1/1	1/1	1/1	1/1	1/1	1/1	1/1	1/1	1/1	1/1	1/1	0/0	0/0
member	5490	-	-	-	-	-	HG0778616	information storage and processing	Transcription	3WKGQ	Cro/C1-type HTH DNA-binding domain	411471.SUBVAR_06041	Bacteria	Firmicutes	Clostridia	Eubacteriales	Oscillospiraceae	Subdoligranulum	Subdoligranulum sp. 60_17	unclassified	unclassified
member	5490	-	-	-	-	-	HG0778616	-	-	-	-	-	Bacteria	Firmicutes	Clostridia	Eubacteriales	unclassified	Gemmiger	Gemmiger formicilis	-	-
group	5491	1	-	-	-	-	HG0779575	metabolism	various	22W9K	Belongs to the major facilitator superfamily. Sugar transporter (TC 2.A.1.1) family	435591.BDI_0784	Bacteria	Bacteroidetes	Bacteroidia	Bacteroidales	various	various	various	unclassified	unclassified	0.1	-	0.1	-	0.0	-	0.0	-	1/1	1/1	1/1	1/1	1/1	1/1	1/1	1/1	1/1	1/1	1/1	1/1	0/0	0/0
member	5491	-	-	-	-	-	HG0779575	metabolism	Amino acid transport and metabolism	22W9K	Belongs to the major facilitator superfamily. Sugar transporter (TC 2.A.1.1) family	435591.BDI_0784	Bacteria	Bacteroidetes	Bacteroidia	Bacteroidales	Bacteroidaceae	Bacteroides	Bacteroides sp. 2_1_33B	unclassified	unclassified
member	5491	-	-	-	-	-	HG0779575	metabolism	Carbohydrate transport and metabolism	22W9K	Belongs to the major facilitator superfamily. Sugar transporter (TC 2.A.1.1) family	435591.BDI_0784	Bacteria	Bacteroidetes	Bacteroidia	Bacteroidales	Bacteroidaceae	Bacteroides	Bacteroides sp. 3_1_19	-	-
member	5491	-	-	-	-	-	HG0779575	metabolism	Inorganic ion transport and metabolism	22W9K	Belongs to the major facilitator superfamily. Sugar transporter (TC 2.A.1.1) family	435591.BDI_0784	Bacteria	Bacteroidetes	Bacteroidia	Bacteroidales	Porphyromonadaceae	Porphyromonas	Porphyromonas sp. 31_2	-	-
member	5491	-	-	-	-	-	HG0779575	-	-	-	-	-	Bacteria	Bacteroidetes	Bacteroidia	Bacteroidales	Tannerellaceae	Parabacteroides	Parabacteroides distasonis	-	-
member	5491	-	-	-	-	-	HG0779575	-	-	-	-	-	Bacteria	Bacteroidetes	Bacteroidia	Bacteroidales	Tannerellaceae	Parabacteroides	Parabacteroides sp. 20_3	-	-
member	5491	-	-	-	-	-	HG0779575	-	-	-	-	-	Bacteria	Bacteroidetes	Bacteroidia	Bacteroidales	Tannerellaceae	Parabacteroides	Parabacteroides sp. 2_1_7	-	-
member	5491	-	-	-	-	-	HG0779575	-	-	-	-	-	Bacteria	Bacteroidetes	Bacteroidia	Bacteroidales	Tannerellaceae	Parabacteroides	Parabacteroides sp. AF19-14	-	-
member	5491	-	-	-	-	-	HG0779575	-	-	-	-	-	Bacteria	Bacteroidetes	Bacteroidia	Bacteroidales	Tannerellaceae	Parabacteroides	Parabacteroides sp. AF27-14	-	-
member	5491	-	-	-	-	-	HG0779575	-	-	-	-	-	Bacteria	Bacteroidetes	Bacteroidia	Bacteroidales	Tannerellaceae	Parabacteroides	Parabacteroides sp. AF39-10AC	-	-
member	5491	-	-	-	-	-	HG0779575	-	-	-	-	-	Bacteria	Bacteroidetes	Bacteroidia	Bacteroidales	Tannerellaceae	Parabacteroides	Parabacteroides sp. AM18-12LB	-	-
member	5491	-	-	-	-	-	HG0779575	-	-	-	-	-	Bacteria	Bacteroidetes	Bacteroidia	Bacteroidales	Tannerellaceae	Parabacteroides	Parabacteroides sp. AM27-42	-	-
member	5491	-	-	-	-	-	HG0779575	-	-	-	-	-	Bacteria	Bacteroidetes	Bacteroidia	Bacteroidales	Tannerellaceae	Parabacteroides	Parabacteroides sp. AM44-16	-	-
member	5491	-	-	-	-	-	HG0779575	-	-	-	-	-	Bacteria	Bacteroidetes	Bacteroidia	Bacteroidales	Tannerellaceae	Parabacteroides	Parabacteroides sp. CAG:2	-	-
member	5491	-	-	-	-	-	HG0779575	-	-	-	-	-	Bacteria	Bacteroidetes	Bacteroidia	Bacteroidales	Tannerellaceae	Parabacteroides	Parabacteroides sp. CH2-D42-20	-	-
member	5491	-	-	-	-	-	HG0779575	-	-	-	-	-	Bacteria	Bacteroidetes	Bacteroidia	Bacteroidales	Tannerellaceae	Parabacteroides	Parabacteroides sp. CT06	-	-
member	5491	-	-	-	-	-	HG0779575	-	-	-	-	-	Bacteria	Bacteroidetes	Bacteroidia	Bacteroidales	Tannerellaceae	Parabacteroides	Parabacteroides sp. D13	-	-
member	5491	-	-	-	-	-	HG0779575	-	-	-	-	-	Bacteria	Bacteroidetes	Bacteroidia	Bacteroidales	Tannerellaceae	Parabacteroides	Parabacteroides sp. D25	-	-
member	5491	-	-	-	-	-	HG0779575	-	-	-	-	-	Bacteria	Bacteroidetes	Bacteroidia	Bacteroidales	Tannerellaceae	Parabacteroides	Parabacteroides sp. D26	-	-
member	5491	-	-	-	-	-	HG0779575	-	-	-	-	-	Bacteria	Bacteroidetes	Bacteroidia	Bacteroidales	Tannerellaceae	Parabacteroides	unclassified	-	-
member	5491	-	-	-	-	-	HG0779575	-	-	-	-	-	Bacteria	Bacteroidetes	Bacteroidia	Bacteroidales	unclassified	unclassified	Bacteroidales bacterium 43_36	-	-
group	5492	7	81	258	28.68	99.22	HG0779594;HG3265926;HG3266049;HG3276883;HG3484812;HG3485868;HG3491239	unclassified	unclassified	4AQVF	unclassified	585543.HMPREF0969_01091	Bacteria	Bacteroidetes	Bacteroidia	Bacteroidales	Bacteroidaceae	Bacteroides	Bacteroides uniformis	unclassified	unclassified	0.1	-	0.1	-	0.0	-	0.0	-	7/7	7/7	7/7	4/7	4/7	7/7	7/7	7/7	7/7	7/7	7/7	5/7	0/0	0/0
member	5492	-	-	-	-	-	HG0779594	unclassified	unclassified	4AQVF	unclassified	411479.BACUNI_03776	Bacteria	Bacteroidetes	Bacteroidia	Bacteroidales	Bacteroidaceae	Bacteroides	Bacteroides sp. 4_1_36	unclassified	unclassified
member	5492	-	-	-	-	-	HG0779594	-	-	-	-	-	Bacteria	Bacteroidetes	Bacteroidia	Bacteroidales	Bacteroidaceae	Bacteroides	Bacteroides uniformis	-	-
member	5492	-	-	-	-	-	HG0779594	-	-	-	-	-	Bacteria	Bacteroidetes	Bacteroidia	Bacteroidales	Bacteroidaceae	Bacteroides	unclassified	-	-
member	5492	-	-	-	-	-	HG3265926	unclassified	unclassified	4AQVF	unclassified	411479.BACUNI_03776	Bacteria	Bacteroidetes	Bacteroidia	Bacteroidales	Bacteroidaceae	Bacteroides	Bacteroides uniformis	unclassified	unclassified
member	5492	-	-	-	-	-	HG3266049	unclassified	unclassified	4AQVF	unclassified	585543.HMPREF0969_01091	Bacteria	Bacteroidetes	Bacteroidia	Bacteroidales	Bacteroidaceae	Bacteroides	Bacteroides sp. L10-4	unclassified	unclassified
member	5492	-	-	-	-	-	HG3266049	-	-	-	-	-	Bacteria	Bacteroidetes	Bacteroidia	Bacteroidales	Bacteroidaceae	Bacteroides	Bacteroides sp. NM69_E16B	-	-
member	5492	-	-	-	-	-	HG3276883	unclassified	unclassified	4AQVF	unclassified	585543.HMPREF0969_01091	Bacteria	Bacteroidetes	Bacteroidia	Bacteroidales	Bacteroidaceae	Bacteroides	Bacteroides sp. D20	unclassified	unclassified
member	5492	-	-	-	-	-	HG3276883	-	-	-	-	-	Bacteria	Bacteroidetes	Bacteroidia	Bacteroidales	Bacteroidaceae	Bacteroides	Bacteroides uniformis	-	-
member	5492	-	-	-	-	-	HG3276883	-	-	-	-	-	Bacteria	Bacteroidetes	Bacteroidia	Bacteroidales	Bacteroidaceae	Bacteroides	unclassified	-	-
member	5492	-	-	-	-	-	HG3484812	unclassified	unclassified	4AQVF	unclassified	585543.HMPREF0969_01091	Bacteria	Bacteroidetes	Bacteroidia	Bacteroidales	Bacteroidaceae	Bacteroides	Bacteroides sp. D20	unclassified	unclassified
member	5492	-	-	-	-	-	HG3484812	-	-	-	-	-	Bacteria	Bacteroidetes	Bacteroidia	Bacteroidales	Bacteroidaceae	Bacteroides	Bacteroides uniformis	-	-
member	5492	-	-	-	-	-	HG3484812	-	-	-	-	-	Bacteria	Bacteroidetes	Bacteroidia	Bacteroidales	Bacteroidaceae	Bacteroides	unclassified	-	-
member	5492	-	-	-	-	-	HG3485868	unclassified	unclassified	4AQVF	unclassified	585543.HMPREF0969_01091	Bacteria	Bacteroidetes	Bacteroidia	Bacteroidales	Bacteroidaceae	Bacteroides	Bacteroides sp. 4_1_36	unclassified	unclassified
member	5492	-	-	-	-	-	HG3485868	-	-	-	-	-	Bacteria	Bacteroidetes	Bacteroidia	Bacteroidales	Bacteroidaceae	Bacteroides	unclassified	-	-
member	5492	-	-	-	-	-	HG3491239	unclassified	unclassified	4AQVF	unclassified	411479.BACUNI_03776	Bacteria	Bacteroidetes	Bacteroidia	Bacteroidales	Bacteroidaceae	Bacteroides	Bacteroides uniformis	unclassified	unclassified
group	5493	2	81	81	98.77	98.77	HG0779610;HG0786368	information storage and processing	Translation, ribosomal structure and biogenesis	27VQV	Ribosomal protein S16	various	Bacteria	Firmicutes	Clostridia	Eubacteriales	Lachnospiraceae	Dorea	various	unclassified	unclassified	0.1	-	0.1	-	0.0	-	0.0	-	2/2	2/2	2/2	2/2	1/2	2/2	2/2	2/2	2/2	2/2	2/2	1/2	0/0	0/0
member	5493	-	-	-	-	-	HG0779610	information storage and processing	Translation, ribosomal structure and biogenesis	27VQV	Ribosomal protein S16	411462.DORLON_02066	Bacteria	Firmicutes	Clostridia	Eubacteriales	Lachnospiraceae	Dorea	Dorea longicatena	unclassified	unclassified
member	5493	-	-	-	-	-	HG0786368	information storage and processing	Translation, ribosomal structure and biogenesis	27VQV	Ribosomal protein S16	1280698.AUJS01000044_gene3371	Bacteria	Firmicutes	Clostridia	Eubacteriales	Lachnospiraceae	Dorea	Dorea longicatena CAG:42	unclassified	unclassified
member	5493	-	-	-	-	-	HG0786368	-	-	-	-	-	Bacteria	Firmicutes	Clostridia	Eubacteriales	Lachnospiraceae	Dorea	unclassified	-	-
group	5494	9	81	152	54.6	99.39	HG0779659;HG1471074;HG1478721;HG1478871;HG1481476;HG1481478;HG1544636;HG1783161;HG1925256	information storage and processing	Translation, ribosomal structure and biogenesis	3WJG0	endoribonuclease L-PSP	657322.FPR_15870	Bacteria	Firmicutes	Clostridia	Eubacteriales	Oscillospiraceae	Faecalibacterium	Faecalibacterium prausnitzii	unclassified	unclassified	0.1	-	0.1	-	0.0	-	0.0	-	9/9	9/9	8/9	8/9	8/9	7/9	7/9	7/9	7/9	7/9	7/9	5/9	0/0	0/0
member	5494	-	-	-	-	-	HG0779659	information storage and processing	Translation, ribosomal structure and biogenesis	COG0251	oxidation-reduction process	748224.HMPREF9436_01621	Bacteria	Firmicutes	Clostridia	Eubacteriales	Oscillospiraceae	Faecalibacterium	Faecalibacterium prausnitzii	unclassified	unclassified
member	5494	-	-	-	-	-	HG0779659	-	-	-	-	-	Bacteria	Firmicutes	Clostridia	Eubacteriales	Oscillospiraceae	Faecalibacterium	Faecalibacterium sp. AF27-11BH	-	-
member	5494	-	-	-	-	-	HG0779659	-	-	-	-	-	Bacteria	Firmicutes	Clostridia	Eubacteriales	Oscillospiraceae	Faecalibacterium	unclassified	-	-
member	5494	-	-	-	-	-	HG0779659	-	-	-	-	-	Bacteria	Firmicutes	Clostridia	Eubacteriales	Oscillospiraceae	Faecalibacterium	uncultured Faecalibacterium sp.	-	-
member	5494	-	-	-	-	-	HG1471074	information storage and processing	Translation, ribosomal structure and biogenesis	3WJG0	endoribonuclease L-PSP	657322.FPR_15870	Bacteria	Firmicutes	Clostridia	Eubacteriales	Oscillospiraceae	Faecalibacterium	Faecalibacterium sp. AF27-11BH	unclassified	unclassified
member	5494	-	-	-	-	-	HG1471074	-	-	-	-	-	Bacteria	Firmicutes	Clostridia	Eubacteriales	Oscillospiraceae	Faecalibacterium	unclassified	-	-
member	5494	-	-	-	-	-	HG1471074	-	-	-	-	-	Bacteria	Firmicutes	Clostridia	Eubacteriales	Oscillospiraceae	Faecalibacterium	uncultured Faecalibacterium sp.	-	-
member	5494	-	-	-	-	-	HG1478721	information storage and processing	Translation, ribosomal structure and biogenesis	3WJG0	endoribonuclease L-PSP	657322.FPR_15870	unclassified	unclassified	unclassified	unclassified	unclassified	unclassified	unclassified	unclassified	unclassified
member	5494	-	-	-	-	-	HG1478871	information storage and processing	Translation, ribosomal structure and biogenesis	3WJG0	endoribonuclease L-PSP	657322.FPR_15870	Bacteria	Firmicutes	Clostridia	Eubacteriales	Oscillospiraceae	Faecalibacterium	Faecalibacterium prausnitzii	unclassified	unclassified
member	5494	-	-	-	-	-	HG1481476	information storage and processing	Translation, ribosomal structure and biogenesis	3WJG0	endoribonuclease L-PSP	657322.FPR_15870	Bacteria	Firmicutes	Clostridia	Eubacteriales	Oscillospiraceae	Faecalibacterium	Faecalibacterium prausnitzii	unclassified	unclassified
member	5494	-	-	-	-	-	HG1481478	information storage and processing	Translation, ribosomal structure and biogenesis	3WJG0	endoribonuclease L-PSP	657322.FPR_15870	Bacteria	Firmicutes	Clostridia	Eubacteriales	Oscillospiraceae	Faecalibacterium	Faecalibacterium prausnitzii	unclassified	unclassified
member	5494	-	-	-	-	-	HG1544636	information storage and processing	Translation, ribosomal structure and biogenesis	3WJG0	endoribonuclease L-PSP	657322.FPR_15870	Bacteria	Firmicutes	Clostridia	Eubacteriales	Oscillospiraceae	Faecalibacterium	Faecalibacterium prausnitzii	unclassified	unclassified
member	5494	-	-	-	-	-	HG1544636	-	-	-	-	-	Bacteria	Firmicutes	Clostridia	Eubacteriales	Oscillospiraceae	Faecalibacterium	Faecalibacterium sp. OM04-11BH	-	-
member	5494	-	-	-	-	-	HG1544636	-	-	-	-	-	Bacteria	Firmicutes	Clostridia	Eubacteriales	Oscillospiraceae	Faecalibacterium	unclassified	-	-
member	5494	-	-	-	-	-	HG1783161	information storage and processing	Translation, ribosomal structure and biogenesis	3WJG0	endoribonuclease L-PSP	657322.FPR_15870	unclassified	unclassified	unclassified	unclassified	unclassified	unclassified	unclassified	unclassified	unclassified
member	5494	-	-	-	-	-	HG1925256	information storage and processing	Translation, ribosomal structure and biogenesis	3WJG0	endoribonuclease L-PSP	657322.FPR_15870	Bacteria	Firmicutes	Clostridia	Eubacteriales	Oscillospiraceae	Faecalibacterium	unclassified	unclassified	unclassified
group	5495	1	-	-	-	-	HG0779897	metabolism	Energy production and conversion	4H2CN	DHHA2 domain protein	1122217.KB899574_gene2073	Bacteria	Firmicutes	Negativicutes	Selenomonadales	Selenomonadaceae	Megamonas	various	unclassified	unclassified	0.1	-	0.1	-	0.0	-	0.0	-	1/1	1/1	1/1	1/1	1/1	1/1	1/1	1/1	1/1	1/1	1/1	1/1	0/0	0/0
member	5495	-	-	-	-	-	HG0779897	metabolism	Energy production and conversion	4H2CN	DHHA2 domain protein	1122217.KB899574_gene2073	Bacteria	Firmicutes	Negativicutes	Selenomonadales	Selenomonadaceae	Megamonas	Megamonas funiformis	unclassified	unclassified
member	5495	-	-	-	-	-	HG0779897	-	-	-	-	-	Bacteria	Firmicutes	Negativicutes	Selenomonadales	Selenomonadaceae	Megamonas	Megamonas funiformis CAG:377	-	-
member	5495	-	-	-	-	-	HG0779897	-	-	-	-	-	Bacteria	Firmicutes	Negativicutes	Selenomonadales	Selenomonadaceae	Megamonas	Megamonas hypermegale	-	-
member	5495	-	-	-	-	-	HG0779897	-	-	-	-	-	Bacteria	Firmicutes	Negativicutes	Selenomonadales	Selenomonadaceae	Megamonas	Megamonas rupellensis	-	-
member	5495	-	-	-	-	-	HG0779897	-	-	-	-	-	Bacteria	Firmicutes	Negativicutes	Selenomonadales	Selenomonadaceae	Megamonas	Megamonas sp. Calf98-2	-	-
member	5495	-	-	-	-	-	HG0779897	-	-	-	-	-	Bacteria	Firmicutes	Negativicutes	Selenomonadales	Selenomonadaceae	Megamonas	unclassified	-	-
group	5496	1	-	-	-	-	HG0779958	cellular processes and signaling	Posttranslational modification, protein turnover, chaperones	4H29X	Prevents misfolding and promotes the refolding and proper assembly of unfolded polypeptides generated under stress conditions	484770.UFO1_1284	Bacteria	Firmicutes	Negativicutes	Veillonellales	Veillonellaceae	Massilibacillus	Massilibacillus massiliensis	unclassified	unclassified	0.1	-	0.1	-	0.0	-	0.0	-	1/1	1/1	1/1	1/1	1/1	1/1	1/1	1/1	1/1	1/1	1/1	1/1	0/0	0/0
member	5496	-	-	-	-	-	HG0779958	cellular processes and signaling	Posttranslational modification, protein turnover, chaperones	4H29X	Prevents misfolding and promotes the refolding and proper assembly of unfolded polypeptides generated under stress conditions	484770.UFO1_1284	Bacteria	Firmicutes	Negativicutes	Veillonellales	Veillonellaceae	Massilibacillus	Massilibacillus massiliensis	unclassified	unclassified
group	5497	15	81	360	13.04	96.47	HG0779970;HG1145188;HG1867051;HG2214006;HG2381769;HG2480131;HG2615725;HG3028485;HG3848424;HG4042340;HG4115290;HG4122219;HG4161459;HG4187005;HG4398192	cellular processes and signaling	Cell wall/membrane/envelope biogenesis	various	SIS domain	various	Bacteria	Actinobacteria	Coriobacteriia	Coriobacteriales	Coriobacteriaceae	Collinsella	various	unclassified	unclassified	0.1	-	0.1	-	0.0	-	0.0	-	14/15	14/15	(7)/15	12/15	(7)/15	14/15	7/15	7/15	7/15	7/15	7/15	(4)/15	0/0	0/0
member	5497	-	-	-	-	-	HG0779970	cellular processes and signaling	Cell wall/membrane/envelope biogenesis	4CXDN	SIS domain	742722.HMPREF9463_00322	Bacteria	Actinobacteria	Coriobacteriia	Coriobacteriales	Coriobacteriaceae	Collinsella	Collinsella aerofaciens	unclassified	unclassified
member	5497	-	-	-	-	-	HG0779970	-	-	-	-	-	Bacteria	Actinobacteria	Coriobacteriia	Coriobacteriales	Coriobacteriaceae	Collinsella	Collinsella sp. AF16-8	-	-
member	5497	-	-	-	-	-	HG0779970	-	-	-	-	-	Bacteria	Actinobacteria	Coriobacteriia	Coriobacteriales	Coriobacteriaceae	Collinsella	Collinsella sp. AF19-1LB	-	-
member	5497	-	-	-	-	-	HG0779970	-	-	-	-	-	Bacteria	Actinobacteria	Coriobacteriia	Coriobacteriales	Coriobacteriaceae	Collinsella	Collinsella sp. AF19-7AC	-	-
member	5497	-	-	-	-	-	HG0779970	-	-	-	-	-	Bacteria	Actinobacteria	Coriobacteriia	Coriobacteriales	Coriobacteriaceae	Collinsella	Collinsella sp. AF25-2LB	-	-
member	5497	-	-	-	-	-	HG0779970	-	-	-	-	-	Bacteria	Actinobacteria	Coriobacteriia	Coriobacteriales	Coriobacteriaceae	Collinsella	Collinsella sp. AF29-7AC	-	-
member	5497	-	-	-	-	-	HG0779970	-	-	-	-	-	Bacteria	Actinobacteria	Coriobacteriia	Coriobacteriales	Coriobacteriaceae	Collinsella	Collinsella sp. AM16-21	-	-
member	5497	-	-	-	-	-	HG0779970	-	-	-	-	-	Bacteria	Actinobacteria	Coriobacteriia	Coriobacteriales	Coriobacteriaceae	Collinsella	Collinsella sp. AM24-1	-	-
member	5497	-	-	-	-	-	HG0779970	-	-	-	-	-	Bacteria	Actinobacteria	Coriobacteriia	Coriobacteriales	Coriobacteriaceae	Collinsella	Collinsella sp. AM29-10AC	-	-
member	5497	-	-	-	-	-	HG0779970	-	-	-	-	-	Bacteria	Actinobacteria	Coriobacteriia	Coriobacteriales	Coriobacteriaceae	Collinsella	Collinsella sp. AM31-2AC	-	-
member	5497	-	-	-	-	-	HG0779970	-	-	-	-	-	Bacteria	Actinobacteria	Coriobacteriia	Coriobacteriales	Coriobacteriaceae	Collinsella	Collinsella sp. AM34-10	-	-
member	5497	-	-	-	-	-	HG0779970	-	-	-	-	-	Bacteria	Actinobacteria	Coriobacteriia	Coriobacteriales	Coriobacteriaceae	Collinsella	Collinsella sp. AM38-1BH	-	-
member	5497	-	-	-	-	-	HG0779970	-	-	-	-	-	Bacteria	Actinobacteria	Coriobacteriia	Coriobacteriales	Coriobacteriaceae	Collinsella	Collinsella sp. AM42-18AC	-	-
member	5497	-	-	-	-	-	HG0779970	-	-	-	-	-	Bacteria	Actinobacteria	Coriobacteriia	Coriobacteriales	Coriobacteriaceae	Collinsella	Collinsella sp. OF02-10	-	-
member	5497	-	-	-	-	-	HG0779970	-	-	-	-	-	Bacteria	Actinobacteria	Coriobacteriia	Coriobacteriales	Coriobacteriaceae	Collinsella	Collinsella sp. TF05-9AC	-	-
member	5497	-	-	-	-	-	HG0779970	-	-	-	-	-	Bacteria	Actinobacteria	Coriobacteriia	Coriobacteriales	Coriobacteriaceae	Collinsella	Collinsella sp. TF12-2AT	-	-
member	5497	-	-	-	-	-	HG0779970	-	-	-	-	-	Bacteria	Actinobacteria	Coriobacteriia	Coriobacteriales	Coriobacteriaceae	Collinsella	Collinsella sp. TM05-37	-	-
member	5497	-	-	-	-	-	HG0779970	-	-	-	-	-	Bacteria	Actinobacteria	Coriobacteriia	Coriobacteriales	Coriobacteriaceae	Collinsella	unclassified	-	-
member	5497	-	-	-	-	-	HG1145188	cellular processes and signaling	Cell wall/membrane/envelope biogenesis	3WJ2A	SIS domain	718252.FP2_19650	Bacteria	Firmicutes	Clostridia	Eubacteriales	Clostridiaceae	Clostridium	uncultured Clostridium sp.	unclassified	unclassified
member	5497	-	-	-	-	-	HG1145188	-	-	-	-	-	Bacteria	Firmicutes	Clostridia	Eubacteriales	Oscillospiraceae	Faecalibacterium	Faecalibacterium prausnitzii	-	-
member	5497	-	-	-	-	-	HG1145188	-	-	-	-	-	Bacteria	Firmicutes	Clostridia	Eubacteriales	Oscillospiraceae	Faecalibacterium	Faecalibacterium sp. CAG:74_58_120	-	-
member	5497	-	-	-	-	-	HG1145188	-	-	-	-	-	Bacteria	Firmicutes	Clostridia	Eubacteriales	Oscillospiraceae	Faecalibacterium	unclassified	-	-
member	5497	-	-	-	-	-	HG1145188	-	-	-	-	-	Bacteria	Firmicutes	Clostridia	Eubacteriales	Oscillospiraceae	Faecalibacterium	uncultured Faecalibacterium sp.	-	-
member	5497	-	-	-	-	-	HG1867051	cellular processes and signaling	Cell wall/membrane/envelope biogenesis	4CXDN	SIS domain	742722.HMPREF9463_00322	Bacteria	Actinobacteria	Coriobacteriia	Coriobacteriales	Coriobacteriaceae	Collinsella	Collinsella aerofaciens	unclassified	unclassified
member	5497	-	-	-	-	-	HG1867051	-	-	-	-	-	Bacteria	Actinobacteria	Coriobacteriia	Coriobacteriales	Coriobacteriaceae	Collinsella	Collinsella sp. AF16-8	-	-
member	5497	-	-	-	-	-	HG1867051	-	-	-	-	-	Bacteria	Actinobacteria	Coriobacteriia	Coriobacteriales	Coriobacteriaceae	Collinsella	Collinsella sp. AF25-2LB	-	-
member	5497	-	-	-	-	-	HG1867051	-	-	-	-	-	Bacteria	Actinobacteria	Coriobacteriia	Coriobacteriales	Coriobacteriaceae	Collinsella	Collinsella sp. AF29-7AC	-	-
member	5497	-	-	-	-	-	HG1867051	-	-	-	-	-	Bacteria	Actinobacteria	Coriobacteriia	Coriobacteriales	Coriobacteriaceae	Collinsella	Collinsella sp. AM16-21	-	-
member	5497	-	-	-	-	-	HG1867051	-	-	-	-	-	Bacteria	Actinobacteria	Coriobacteriia	Coriobacteriales	Coriobacteriaceae	Collinsella	Collinsella sp. AM24-1	-	-
member	5497	-	-	-	-	-	HG1867051	-	-	-	-	-	Bacteria	Actinobacteria	Coriobacteriia	Coriobacteriales	Coriobacteriaceae	Collinsella	Collinsella sp. AM31-2AC	-	-
member	5497	-	-	-	-	-	HG1867051	-	-	-	-	-	Bacteria	Actinobacteria	Coriobacteriia	Coriobacteriales	Coriobacteriaceae	Collinsella	Collinsella sp. AM34-10	-	-
member	5497	-	-	-	-	-	HG1867051	-	-	-	-	-	Bacteria	Actinobacteria	Coriobacteriia	Coriobacteriales	Coriobacteriaceae	Collinsella	Collinsella sp. AM38-1BH	-	-
member	5497	-	-	-	-	-	HG1867051	-	-	-	-	-	Bacteria	Actinobacteria	Coriobacteriia	Coriobacteriales	Coriobacteriaceae	Collinsella	Collinsella sp. AM42-18AC	-	-
member	5497	-	-	-	-	-	HG1867051	-	-	-	-	-	Bacteria	Actinobacteria	Coriobacteriia	Coriobacteriales	Coriobacteriaceae	Collinsella	Collinsella sp. OF02-10	-	-
member	5497	-	-	-	-	-	HG1867051	-	-	-	-	-	Bacteria	Actinobacteria	Coriobacteriia	Coriobacteriales	Coriobacteriaceae	Collinsella	Collinsella sp. TF05-9AC	-	-
member	5497	-	-	-	-	-	HG1867051	-	-	-	-	-	Bacteria	Actinobacteria	Coriobacteriia	Coriobacteriales	Coriobacteriaceae	Collinsella	Collinsella sp. TF12-2AT	-	-
member	5497	-	-	-	-	-	HG1867051	-	-	-	-	-	Bacteria	Actinobacteria	Coriobacteriia	Coriobacteriales	Coriobacteriaceae	Collinsella	Collinsella sp. TM05-37	-	-
member	5497	-	-	-	-	-	HG1867051	-	-	-	-	-	Bacteria	Actinobacteria	Coriobacteriia	Coriobacteriales	Coriobacteriaceae	Collinsella	unclassified	-	-
member	5497	-	-	-	-	-	HG2214006	cellular processes and signaling	Cell wall/membrane/envelope biogenesis	21ZI4	Psort location Cytoplasmic, score	411902.CLOBOL_04924	Bacteria	Fusobacteria	Fusobacteriia	Fusobacteriales	Fusobacteriaceae	Fusobacterium	Fusobacterium mortiferum	unclassified	unclassified
member	5497	-	-	-	-	-	HG2381769	cellular processes and signaling	Cell wall/membrane/envelope biogenesis	3WJ2A	SIS domain	718252.FP2_19650	Bacteria	Firmicutes	Clostridia	Eubacteriales	Oscillospiraceae	Faecalibacterium	Faecalibacterium prausnitzii	unclassified	unclassified
member	5497	-	-	-	-	-	HG2480131	cellular processes and signaling	Cell wall/membrane/envelope biogenesis	3WJ2A	SIS domain	718252.FP2_19650	Bacteria	Firmicutes	Clostridia	Eubacteriales	Clostridiaceae	Clostridium	uncultured Clostridium sp.	unclassified	unclassified
member	5497	-	-	-	-	-	HG2480131	-	-	-	-	-	Bacteria	Firmicutes	Clostridia	Eubacteriales	Oscillospiraceae	Faecalibacterium	Faecalibacterium prausnitzii	-	-
member	5497	-	-	-	-	-	HG2480131	-	-	-	-	-	Bacteria	Firmicutes	Clostridia	Eubacteriales	Oscillospiraceae	Faecalibacterium	Faecalibacterium sp. CAG:74_58_120	-	-
member	5497	-	-	-	-	-	HG2480131	-	-	-	-	-	Bacteria	Firmicutes	Clostridia	Eubacteriales	Oscillospiraceae	Faecalibacterium	unclassified	-	-
member	5497	-	-	-	-	-	HG2480131	-	-	-	-	-	Bacteria	Firmicutes	Clostridia	Eubacteriales	Oscillospiraceae	Faecalibacterium	uncultured Faecalibacterium sp.	-	-
member	5497	-	-	-	-	-	HG2615725	cellular processes and signaling	Cell wall/membrane/envelope biogenesis	3WJ2A	SIS domain	718252.FP2_19650	Bacteria	Firmicutes	Clostridia	Eubacteriales	Clostridiaceae	Clostridium	uncultured Clostridium sp.	unclassified	unclassified
member	5497	-	-	-	-	-	HG2615725	-	-	-	-	-	Bacteria	Firmicutes	Clostridia	Eubacteriales	Oscillospiraceae	Faecalibacterium	Faecalibacterium prausnitzii	-	-
member	5497	-	-	-	-	-	HG2615725	-	-	-	-	-	Bacteria	Firmicutes	Clostridia	Eubacteriales	Oscillospiraceae	Faecalibacterium	unclassified	-	-
member	5497	-	-	-	-	-	HG2615725	-	-	-	-	-	Bacteria	Firmicutes	Clostridia	Eubacteriales	Oscillospiraceae	Faecalibacterium	uncultured Faecalibacterium sp.	-	-
member	5497	-	-	-	-	-	HG3028485	cellular processes and signaling	Cell wall/membrane/envelope biogenesis	4CXDN	SIS domain	742722.HMPREF9463_00322	Bacteria	Actinobacteria	Coriobacteriia	Coriobacteriales	Coriobacteriaceae	Collinsella	Collinsella aerofaciens	unclassified	unclassified
member	5497	-	-	-	-	-	HG3028485	-	-	-	-	-	Bacteria	Actinobacteria	Coriobacteriia	Coriobacteriales	Coriobacteriaceae	Collinsella	Collinsella sp. 4_8_47FAA	-	-
member	5497	-	-	-	-	-	HG3028485	-	-	-	-	-	Bacteria	Actinobacteria	Coriobacteriia	Coriobacteriales	Coriobacteriaceae	Collinsella	Collinsella sp. AM23-17	-	-
member	5497	-	-	-	-	-	HG3028485	-	-	-	-	-	Bacteria	Actinobacteria	Coriobacteriia	Coriobacteriales	Coriobacteriaceae	Collinsella	unclassified	-	-
member	5497	-	-	-	-	-	HG3848424	cellular processes and signaling	Cell wall/membrane/envelope biogenesis	24BGB	Psort location Cytoplasmic, score	592026.GCWU0000282_000516	unclassified	unclassified	unclassified	unclassified	unclassified	unclassified	unclassified	unclassified	unclassified
member	5497	-	-	-	-	-	HG4042340	cellular processes and signaling	Cell wall/membrane/envelope biogenesis	4CXDN	SIS domain	742722.HMPREF9463_00322	Bacteria	Actinobacteria	Coriobacteriia	Coriobacteriales	Coriobacteriaceae	Collinsella	Collinsella aerofaciens	unclassified	unclassified
member	5497	-	-	-	-	-	HG4115290	metabolism	Carbohydrate transport and metabolism	4B6MK	Catalyzes the conversion of a range of fructosamine 6- phosphates to glucose 6-phosphate and a free amino acid	1158601.I585_00344	Bacteria	Firmicutes	Bacilli	Lactobacillales	Enterococcaceae	Enterococcus	Enterococcus faecium	unclassified	unclassified
member	5497	-	-	-	-	-	HG4115290	-	-	-	-	-	Bacteria	Firmicutes	Bacilli	Lactobacillales	Enterococcaceae	Enterococcus	Enterococcus hirae	-	-
member	5497	-	-	-	-	-	HG4115290	-	-	-	-	-	Bacteria	Firmicutes	Bacilli	Lactobacillales	Enterococcaceae	Enterococcus	unclassified	-	-
member	5497	-	-	-	-	-	HG4122219	cellular processes and signaling	Cell wall/membrane/envelope biogenesis	4CXDN	SIS domain	742722.HMPREF9463_00322	Bacteria	Actinobacteria	Coriobacteriia	Coriobacteriales	Coriobacteriaceae	Collinsella	Collinsella sp. AF05-8-2	unclassified	unclassified
member	5497	-	-	-	-	-	HG4122219	-	-	-	-	-	Bacteria	Actinobacteria	Coriobacteriia	Coriobacteriales	Coriobacteriaceae	Collinsella	Collinsella sp. AF05-9	-	-
member	5497	-	-	-	-	-	HG4122219	-	-	-	-	-	Bacteria	Actinobacteria	Coriobacteriia	Coriobacteriales	Coriobacteriaceae	Collinsella	Collinsella sp. AF11-11	-	-
member	5497	-	-	-	-	-	HG4122219	-	-	-	-	-	Bacteria	Actinobacteria	Coriobacteriia	Coriobacteriales	Coriobacteriaceae	Collinsella	Collinsella sp. AF20-14LB	-	-
member	5497	-	-	-	-	-	HG4122219	-	-	-	-	-	Bacteria	Actinobacteria	Coriobacteriia	Coriobacteriales	Coriobacteriaceae	Collinsella	Collinsella sp. AM09-41	-	-
member	5497	-	-	-	-	-	HG4122219	-	-	-	-	-	Bacteria	Actinobacteria	Coriobacteriia	Coriobacteriales	Coriobacteriaceae	Collinsella	Collinsella sp. AM12-1	-	-
member	5497	-	-	-	-	-	HG4122219	-	-	-	-	-	Bacteria	Actinobacteria	Coriobacteriia	Coriobacteriales	Coriobacteriaceae	Collinsella	Collinsella sp. AM13-34	-	-
member	5497	-	-	-	-	-	HG4122219	-	-	-	-	-	Bacteria	Actinobacteria	Coriobacteriia	Coriobacteriales	Coriobacteriaceae	Collinsella	Collinsella sp. AM15-2	-	-
member	5497	-	-	-	-	-	HG4122219	-	-	-	-	-	Bacteria	Actinobacteria	Coriobacteriia	Coriobacteriales	Coriobacteriaceae	Collinsella	Collinsella sp. AM17-1	-	-
member	5497	-	-	-	-	-	HG4122219	-	-	-	-	-	Bacteria	Actinobacteria	Coriobacteriia	Coriobacteriales	Coriobacteriaceae	Collinsella	Collinsella sp. AM36-4AA	-	-
member	5497	-	-	-	-	-	HG4122219	-	-	-	-	-	Bacteria	Actinobacteria	Coriobacteriia	Coriobacteriales	Coriobacteriaceae	Collinsella	Collinsella sp. AM40-7AC	-	-
member	5497	-	-	-	-	-	HG4122219	-	-	-	-	-	Bacteria	Actinobacteria	Coriobacteriia	Coriobacteriales	Coriobacteriaceae	Collinsella	Collinsella sp. AM43-1	-	-
member	5497	-	-	-	-	-	HG4122219	-	-	-	-	-	Bacteria	Actinobacteria	Coriobacteriia	Coriobacteriales	Coriobacteriaceae	Collinsella	Collinsella sp. TF07-1	-	-
member	5497	-	-	-	-	-	HG4122219	-	-	-	-	-	Bacteria	Actinobacteria	Coriobacteriia	Coriobacteriales	Coriobacteriaceae	Collinsella	Collinsella sp. TM04-29	-	-
member	5497	-	-	-	-	-	HG4122219	-	-	-	-	-	Bacteria	Actinobacteria	Coriobacteriia	Coriobacteriales	Coriobacteriaceae	Collinsella	Collinsella sp. TM04-9	-	-
member	5497	-	-	-	-	-	HG4122219	-	-	-	-	-	Bacteria	Actinobacteria	Coriobacteriia	Coriobacteriales	Coriobacteriaceae	Collinsella	Collinsella sp. TM06-3	-	-
member	5497	-	-	-	-	-	HG4122219	-	-	-	-	-	Bacteria	Actinobacteria	Coriobacteriia	Coriobacteriales	Coriobacteriaceae	Collinsella	unclassified	-	-
member	5497	-	-	-	-	-	HG4161459	cellular processes and signaling	Cell wall/membrane/envelope biogenesis	3WJ2A	SIS domain	718252.FP2_19650	Bacteria	Firmicutes	Clostridia	Eubacteriales	Clostridiaceae	Clostridium	uncultured Clostridium sp.	unclassified	unclassified
member	5497	-	-	-	-	-	HG4161459	-	-	-	-	-	Bacteria	Firmicutes	Clostridia	Eubacteriales	Oscillospiraceae	Faecalibacterium	unclassified	-	-
member	5497	-	-	-	-	-	HG4161459	-	-	-	-	-	Bacteria	Firmicutes	Clostridia	Eubacteriales	Oscillospiraceae	Faecalibacterium	uncultured Faecalibacterium sp.	-	-
member	5497	-	-	-	-	-	HG4187005	cellular processes and signaling	Cell wall/membrane/envelope biogenesis	4CXDN	SIS domain	742722.HMPREF9463_00322	Bacteria	Actinobacteria	Coriobacteriia	Coriobacteriales	Coriobacteriaceae	Collinsella	Collinsella sp. TF06-6AC	unclassified	unclassified
member	5497	-	-	-	-	-	HG4187005	-	-	-	-	-	Bacteria	Actinobacteria	Coriobacteriia	Coriobacteriales	Coriobacteriaceae	Collinsella	unclassified	-	-
member	5497	-	-	-	-	-	HG4398192	cellular processes and signaling	Cell wall/membrane/envelope biogenesis	4CXDN	SIS domain	742722.HMPREF9463_00322	Bacteria	Actinobacteria	Coriobacteriia	Coriobacteriales	Coriobacteriaceae	Collinsella	Collinsella sp. AM24-1	unclassified	unclassified
member	5497	-	-	-	-	-	HG4398192	-	-	-	-	-	Bacteria	Actinobacteria	Coriobacteriia	Coriobacteriales	Coriobacteriaceae	Collinsella	Collinsella sp. AM34-10	-	-
member	5497	-	-	-	-	-	HG4398192	-	-	-	-	-	Bacteria	Actinobacteria	Coriobacteriia	Coriobacteriales	Coriobacteriaceae	Collinsella	Collinsella sp. AM38-1BH	-	-
member	5497	-	-	-	-	-	HG4398192	-	-	-	-	-	Bacteria	Actinobacteria	Coriobacteriia	Coriobacteriales	Coriobacteriaceae	Collinsella	unclassified	-	-
group	5498	46	81	608	1.83	99.39	HG0780057;HG1174109;HG1332712;HG1549169;HG1799953;HG2108738;HG2174720;HG2213895;HG2434472;HG2503315;HG2565586;HG2731914;HG2776684;HG2826023;HG2930294;HG2937170;HG3204029;HG3211553;HG3261199;HG3304551;HG3324459;HG3355601;HG3414978;HG3456767;HG3620543;HG3883582;HG4018471;HG4147505;HG4158669;HG4651145;HG4671642;HG4727321;HG4875110;HG4893039;HG5067674;HG5133808;HG5194923;HG5195851;HG5229040;HG5232492;HG5232727;HG5233616;HG5234506;HG5242056;HG5242632;HG5268744	metabolism	Nucleotide transport and metabolism	3WIIN	Belongs to the 5'-nucleotidase family	411483.FAEPRAA2165_01513	Bacteria	Firmicutes	Clostridia	Eubacteriales	Oscillospiraceae	Faecalibacterium	Faecalibacterium prausnitzii	unclassified	unclassified	0.1	-	0.1	-	0.0	-	0.0	-	46/46	46/46	46/46	46/46	26/46	42/46	42/46	42/46	42/46	42/46	42/46	40/46	0/0	0/0
member	5498	-	-	-	-	-	HG0780057	metabolism	Nucleotide transport and metabolism	3WIIN	Belongs to the 5'-nucleotidase family	411483.FAEPRAA2165_01513	Bacteria	Firmicutes	Clostridia	Eubacteriales	Oscillospiraceae	Faecalibacterium	Faecalibacterium prausnitzii	unclassified	unclassified
member	5498	-	-	-	-	-	HG0780057	-	-	-	-	-	Bacteria	Firmicutes	Clostridia	Eubacteriales	Oscillospiraceae	Faecalibacterium	Faecalibacterium sp. CLA-AA-H233	-	-
member	5498	-	-	-	-	-	HG1174109	metabolism	Nucleotide transport and metabolism	3WIIN	Belongs to the 5'-nucleotidase family	748224.HMPREF9436_01606	Bacteria	Firmicutes	Clostridia	Eubacteriales	Oscillospiraceae	Faecalibacterium	Faecalibacterium prausnitzii	unclassified	unclassified
member	5498	-	-	-	-	-	HG1174109	-	-	-	-	-	Bacteria	Firmicutes	Clostridia	Eubacteriales	Oscillospiraceae	Faecalibacterium	Faecalibacterium sp. AF27-11BH	-	-
member	5498	-	-	-	-	-	HG1174109	-	-	-	-	-	Bacteria	Firmicutes	Clostridia	Eubacteriales	Oscillospiraceae	Faecalibacterium	unclassified	-	-
member	5498	-	-	-	-	-	HG1332712	metabolism	Nucleotide transport and metabolism	3WIIN	Belongs to the 5'-nucleotidase family	748224.HMPREF9436_01606	Bacteria	Firmicutes	Clostridia	Eubacteriales	Oscillospiraceae	Faecalibacterium	Faecalibacterium prausnitzii	unclassified	unclassified
member	5498	-	-	-	-	-	HG1549169	metabolism	Nucleotide transport and metabolism	3WIIN	Belongs to the 5'-nucleotidase family	411483.FAEPRAA2165_01513	Bacteria	Firmicutes	Clostridia	Eubacteriales	Oscillospiraceae	Faecalibacterium	Faecalibacterium prausnitzii	unclassified	unclassified
member	5498	-	-	-	-	-	HG1799953	metabolism	Nucleotide transport and metabolism	3WIIN	Belongs to the 5'-nucleotidase family	748224.HMPREF9436_01606	Bacteria	Firmicutes	Clostridia	Eubacteriales	Oscillospiraceae	Faecalibacterium	Faecalibacterium prausnitzii	unclassified	unclassified
member	5498	-	-	-	-	-	HG1799953	-	-	-	-	-	Bacteria	Firmicutes	Clostridia	Eubacteriales	Oscillospiraceae	Faecalibacterium	Faecalibacterium sp. AF27-11BH	-	-
member	5498	-	-	-	-	-	HG1799953	-	-	-	-	-	Bacteria	Firmicutes	Clostridia	Eubacteriales	Oscillospiraceae	Faecalibacterium	unclassified	-	-
member	5498	-	-	-	-	-	HG2108738	metabolism	Nucleotide transport and metabolism	3WIIN	Belongs to the 5'-nucleotidase family	748224.HMPREF9436_01606	Bacteria	Firmicutes	Clostridia	Eubacteriales	Oscillospiraceae	Faecalibacterium	Faecalibacterium longum	unclassified	unclassified
member	5498	-	-	-	-	-	HG2108738	-	-	-	-	-	Bacteria	Firmicutes	Clostridia	Eubacteriales	Oscillospiraceae	Faecalibacterium	Faecalibacterium prausnitzii	-	-
member	5498	-	-	-	-	-	HG2174720	metabolism	Nucleotide transport and metabolism	3WIIN	Belongs to the 5'-nucleotidase family	748224.HMPREF9436_01606	unclassified	unclassified	unclassified	unclassified	unclassified	unclassified	unclassified	unclassified	unclassified
member	5498	-	-	-	-	-	HG2213895	metabolism	Nucleotide transport and metabolism	3WIIN	Belongs to the 5'-nucleotidase family	411483.FAEPRAA2165_01513	Bacteria	Firmicutes	Clostridia	Eubacteriales	Oscillospiraceae	Faecalibacterium	Faecalibacterium prausnitzii	unclassified	unclassified
member	5498	-	-	-	-	-	HG2434472	metabolism	Nucleotide transport and metabolism	3WIIN	Belongs to the 5'-nucleotidase family	411483.FAEPRAA2165_01513	Bacteria	Firmicutes	Clostridia	Eubacteriales	Oscillospiraceae	Faecalibacterium	Faecalibacterium prausnitzii	unclassified	unclassified
member	5498	-	-	-	-	-	HG2503315	metabolism	Nucleotide transport and metabolism	3WIIN	Belongs to the 5'-nucleotidase family	411483.FAEPRAA2165_01513	Bacteria	Firmicutes	Clostridia	Eubacteriales	Oscillospiraceae	Faecalibacterium	Faecalibacterium longum	unclassified	unclassified
member	5498	-	-	-	-	-	HG2503315	-	-	-	-	-	Bacteria	Firmicutes	Clostridia	Eubacteriales	Oscillospiraceae	Faecalibacterium	Faecalibacterium prausnitzii	-	-
member	5498	-	-	-	-	-	HG2503315	-	-	-	-	-	Bacteria	Firmicutes	Clostridia	Eubacteriales	Oscillospiraceae	Faecalibacterium	Faecalibacterium sp. Marseille-P9590	-	-
member	5498	-	-	-	-	-	HG2565586	metabolism	Nucleotide transport and metabolism	3WIIN	Belongs to the 5'-nucleotidase family	748224.HMPREF9436_01606	Bacteria	Firmicutes	Clostridia	Eubacteriales	Oscillospiraceae	Faecalibacterium	Faecalibacterium prausnitzii	unclassified	unclassified
member	5498	-	-	-	-	-	HG2731914	metabolism	Nucleotide transport and metabolism	3WIIN	Belongs to the 5'-nucleotidase family	748224.HMPREF9436_01606	Bacteria	Firmicutes	Clostridia	Eubacteriales	Oscillospiraceae	Faecalibacterium	Faecalibacterium longum	unclassified	unclassified
member	5498	-	-	-	-	-	HG2776684	metabolism	Nucleotide transport and metabolism	3WIIN	Belongs to the 5'-nucleotidase family	411483.FAEPRAA2165_01513	Bacteria	Firmicutes	Clostridia	Eubacteriales	Oscillospiraceae	Faecalibacterium	Faecalibacterium prausnitzii	unclassified	unclassified
member	5498	-	-	-	-	-	HG2826023	metabolism	Nucleotide transport and metabolism	3WIIN	Belongs to the 5'-nucleotidase family	411483.FAEPRAA2165_01513	Bacteria	Firmicutes	Clostridia	Eubacteriales	Oscillospiraceae	Faecalibacterium	Faecalibacterium prausnitzii	unclassified	unclassified
member	5498	-	-	-	-	-	HG2826023	-	-	-	-	-	Bacteria	Firmicutes	Clostridia	Eubacteriales	Oscillospiraceae	Faecalibacterium	Faecalibacterium sp. OM04-11BH	-	-
member	5498	-	-	-	-	-	HG2930294	metabolism	Nucleotide transport and metabolism	3WIIN	Belongs to the 5'-nucleotidase family	411483.FAEPRAA2165_01513	Bacteria	Firmicutes	Clostridia	Eubacteriales	Oscillospiraceae	Faecalibacterium	Faecalibacterium prausnitzii	unclassified	unclassified
member	5498	-	-	-	-	-	HG2937170	metabolism	Nucleotide transport and metabolism	3WIIN	Belongs to the 5'-nucleotidase family	411483.FAEPRAA2165_01513	Bacteria	Firmicutes	Clostridia	Eubacteriales	Oscillospiraceae	Faecalibacterium	Faecalibacterium prausnitzii	unclassified	unclassified
member	5498	-	-	-	-	-	HG3204029	metabolism	Nucleotide transport and metabolism	3WIIN	Belongs to the 5'-nucleotidase family	411483.FAEPRAA2165_01513	Bacteria	Firmicutes	Clostridia	Eubacteriales	Oscillospiraceae	Faecalibacterium	Faecalibacterium prausnitzii	unclassified	unclassified
member	5498	-	-	-	-	-	HG3204029	-	-	-	-	-	Bacteria	Firmicutes	Clostridia	Eubacteriales	Oscillospiraceae	Faecalibacterium	Faecalibacterium sp. Marseille-Q0746	-	-
member	5498	-	-	-	-	-	HG3211553	metabolism	Nucleotide transport and metabolism	3WIIN	Belongs to the 5'-nucleotidase family	748224.HMPREF9436_01606	Bacteria	Firmicutes	Clostridia	Eubacteriales	Oscillospiraceae	Faecalibacterium	Faecalibacterium prausnitzii	unclassified	unclassified
member	5498	-	-	-	-	-	HG3261199	metabolism	Nucleotide transport and metabolism	3WIIN	Belongs to the 5'-nucleotidase family	411483.FAEPRAA2165_01513	Bacteria	Firmicutes	Clostridia	Eubacteriales	Oscillospiraceae	Faecalibacterium	Faecalibacterium prausnitzii	unclassified	unclassified
member	5498	-	-	-	-	-	HG3261199	-	-	-	-	-	Bacteria	Firmicutes	Clostridia	Eubacteriales	Oscillospiraceae	Faecalibacterium	Faecalibacterium sp. CLA-AA-H223	-	-
member	5498	-	-	-	-	-	HG3261199	-	-	-	-	-	Bacteria	Firmicutes	Clostridia	Eubacteriales	Oscillospiraceae	Faecalibacterium	Faecalibacterium sp. CLA-AA-H283	-	-
member	5498	-	-	-	-	-	HG3261199	-	-	-	-	-	Bacteria	Firmicutes	Clostridia	Eubacteriales	Oscillospiraceae	Faecalibacterium	Faecalibacterium sp. Marseille-Q0746	-	-
member	5498	-	-	-	-	-	HG3261199	-	-	-	-	-	Bacteria	Firmicutes	Clostridia	Eubacteriales	Oscillospiraceae	Faecalibacterium	Faecalibacterium sp. Marseille-Q4137	-	-
member	5498	-	-	-	-	-	HG3261199	-	-	-	-	-	Bacteria	Firmicutes	Clostridia	Eubacteriales	unclassified	unclassified	Clostridiales bacterium 52_15	-	-
member	5498	-	-	-	-	-	HG3304551	metabolism	Nucleotide transport and metabolism	3WIIN	Belongs to the 5'-nucleotidase family	411483.FAEPRAA2165_01513	unclassified	unclassified	unclassified	unclassified	unclassified	unclassified	unclassified	unclassified	unclassified
member	5498	-	-	-	-	-	HG3324459	metabolism	Nucleotide transport and metabolism	3WIIN	Belongs to the 5'-nucleotidase family	748224.HMPREF9436_01606	Bacteria	Firmicutes	Clostridia	Eubacteriales	Oscillospiraceae	Faecalibacterium	Faecalibacterium prausnitzii	unclassified	unclassified
member	5498	-	-	-	-	-	HG3355601	metabolism	Nucleotide transport and metabolism	3WIIN	Belongs to the 5'-nucleotidase family	411483.FAEPRAA2165_01513	Bacteria	Firmicutes	Clostridia	Eubacteriales	Oscillospiraceae	Faecalibacterium	Faecalibacterium prausnitzii	unclassified	unclassified
member	5498	-	-	-	-	-	HG3414978	metabolism	Nucleotide transport and metabolism	3WIIN	Belongs to the 5'-nucleotidase family	748224.HMPREF9436_01606	Bacteria	Firmicutes	Clostridia	Eubacteriales	Oscillospiraceae	Faecalibacterium	Faecalibacterium prausnitzii	unclassified	unclassified
member	5498	-	-	-	-	-	HG3456767	metabolism	Nucleotide transport and metabolism	3WIIN	Belongs to the 5'-nucleotidase family	748224.HMPREF9436_01606	Bacteria	Firmicutes	Clostridia	Eubacteriales	Oscillospiraceae	Faecalibacterium	Faecalibacterium prausnitzii	unclassified	unclassified
member	5498	-	-	-	-	-	HG3620543	metabolism	Nucleotide transport and metabolism	3WIIN	Belongs to the 5'-nucleotidase family	411483.FAEPRAA2165_01513	Bacteria	Firmicutes	Clostridia	Eubacteriales	Oscillospiraceae	Faecalibacterium	Faecalibacterium prausnitzii	unclassified	unclassified
member	5498	-	-	-	-	-	HG3883582	metabolism	Nucleotide transport and metabolism	3WIIN	Belongs to the 5'-nucleotidase family	411483.FAEPRAA2165_01513	Bacteria	Firmicutes	Clostridia	Eubacteriales	Oscillospiraceae	Faecalibacterium	Faecalibacterium prausnitzii	unclassified	unclassified
member	5498	-	-	-	-	-	HG3883582	-	-	-	-	-	Bacteria	Firmicutes	Clostridia	Eubacteriales	Oscillospiraceae	Faecalibacterium	Faecalibacterium sp. CLA-AA-H254	-	-
member	5498	-	-	-	-	-	HG4018471	metabolism	Nucleotide transport and metabolism	3WIIN	Belongs to the 5'-nucleotidase family	411483.FAEPRAA2165_01513	unclassified	unclassified	unclassified	unclassified	unclassified	unclassified	unclassified	unclassified	unclassified
member	5498	-	-	-	-	-	HG4147505	metabolism	Nucleotide transport and metabolism	3WIIN	Belongs to the 5'-nucleotidase family	411483.FAEPRAA2165_01513	Bacteria	Firmicutes	Clostridia	Eubacteriales	Oscillospiraceae	Faecalibacterium	Faecalibacterium prausnitzii	unclassified	unclassified
member	5498	-	-	-	-	-	HG4158669	metabolism	Nucleotide transport and metabolism	3WIIN	Belongs to the 5'-nucleotidase family	748224.HMPREF9436_01606	Bacteria	Firmicutes	Clostridia	Eubacteriales	Oscillospiraceae	Faecalibacterium	Faecalibacterium prausnitzii	unclassified	unclassified
member	5498	-	-	-	-	-	HG4651145	metabolism	Nucleotide transport and metabolism	3WIIN	Belongs to the 5'-nucleotidase family	411483.FAEPRAA2165_01513	Bacteria	Firmicutes	Clostridia	Eubacteriales	Oscillospiraceae	Faecalibacterium	Faecalibacterium prausnitzii	unclassified	unclassified
member	5498	-	-	-	-	-	HG4651145	-	-	-	-	-	Bacteria	Firmicutes	Clostridia	Eubacteriales	Oscillospiraceae	Faecalibacterium	Faecalibacterium sp. CLA-AA-H223	-	-
member	5498	-	-	-	-	-	HG4651145	-	-	-	-	-	Bacteria	Firmicutes	Clostridia	Eubacteriales	Oscillospiraceae	Faecalibacterium	Faecalibacterium sp. CLA-AA-H283	-	-
member	5498	-	-	-	-	-	HG4651145	-	-	-	-	-	Bacteria	Firmicutes	Clostridia	Eubacteriales	Oscillospiraceae	Faecalibacterium	Faecalibacterium sp. Marseille-Q4137	-	-
member	5498	-	-	-	-	-	HG4671642	metabolism	Nucleotide transport and metabolism	3WIIN	Belongs to the 5'-nucleotidase family	411483.FAEPRAA2165_01513	Bacteria	Firmicutes	Clostridia	Eubacteriales	Oscillospiraceae	Faecalibacterium	Faecalibacterium prausnitzii	unclassified	unclassified
member	5498	-	-	-	-	-	HG4727321	metabolism	Nucleotide transport and metabolism	3WIIN	Belongs to the 5'-nucleotidase family	748224.HMPREF9436_01606	Bacteria	Firmicutes	Clostridia	Eubacteriales	Oscillospiraceae	Faecalibacterium	Faecalibacterium prausnitzii	unclassified	unclassified
member	5498	-	-	-	-	-	HG4727321	-	-	-	-	-	Bacteria	Firmicutes	Clostridia	Eubacteriales	Oscillospiraceae	Faecalibacterium	Faecalibacterium sp. AF27-11BH	-	-
member	5498	-	-	-	-	-	HG4727321	-	-	-	-	-	Bacteria	Firmicutes	Clostridia	Eubacteriales	Oscillospiraceae	Faecalibacterium	unclassified	-	-
member	5498	-	-	-	-	-	HG4875110	metabolism	Nucleotide transport and metabolism	3WIIN	Belongs to the 5'-nucleotidase family	411483.FAEPRAA2165_01513	Bacteria	Firmicutes	Clostridia	Eubacteriales	Oscillospiraceae	Faecalibacterium	Faecalibacterium prausnitzii	unclassified	unclassified
member	5498	-	-	-	-	-	HG4893039	metabolism	Nucleotide transport and metabolism	3WIIN	Belongs to the 5'-nucleotidase family	411483.FAEPRAA2165_01513	Bacteria	Firmicutes	Clostridia	Eubacteriales	Oscillospiraceae	Faecalibacterium	Faecalibacterium prausnitzii	unclassified	unclassified
member	5498	-	-	-	-	-	HG5067674	metabolism	Nucleotide transport and metabolism	3WIIN	Belongs to the 5'-nucleotidase family	411483.FAEPRAA2165_01513	Bacteria	Firmicutes	Clostridia	Eubacteriales	Oscillospiraceae	Faecalibacterium	Faecalibacterium prausnitzii	unclassified	unclassified
member	5498	-	-	-	-	-	HG5133808	metabolism	Nucleotide transport and metabolism	3WIIN	Belongs to the 5'-nucleotidase family	748224.HMPREF9436_01606	unclassified	unclassified	unclassified	unclassified	unclassified	unclassified	unclassified	unclassified	unclassified
member	5498	-	-	-	-	-	HG5194923	metabolism	Nucleotide transport and metabolism	3WIIN	Belongs to the 5'-nucleotidase family	748224.HMPREF9436_01606	Bacteria	Firmicutes	Clostridia	Eubacteriales	Oscillospiraceae	Faecalibacterium	Faecalibacterium prausnitzii	unclassified	unclassified
member	5498	-	-	-	-	-	HG5195851	metabolism	Nucleotide transport and metabolism	3WIIN	Belongs to the 5'-nucleotidase family	748224.HMPREF9436_01606	Bacteria	Firmicutes	Clostridia	Eubacteriales	Oscillospiraceae	Faecalibacterium	Faecalibacterium prausnitzii	unclassified	unclassified
member	5498	-	-	-	-	-	HG5229040	metabolism	Nucleotide transport and metabolism	3WIIN	Belongs to the 5'-nucleotidase family	411483.FAEPRAA2165_01513	Bacteria	Firmicutes	Clostridia	Eubacteriales	Oscillospiraceae	Faecalibacterium	Faecalibacterium prausnitzii	unclassified	unclassified
member	5498	-	-	-	-	-	HG5232492	metabolism	Nucleotide transport and metabolism	3WIIN	Belongs to the 5'-nucleotidase family	748224.HMPREF9436_01606	Bacteria	Firmicutes	Clostridia	Eubacteriales	Oscillospiraceae	Faecalibacterium	Faecalibacterium prausnitzii	unclassified	unclassified
member	5498	-	-	-	-	-	HG5232492	-	-	-	-	-	Bacteria	Firmicutes	Clostridia	Eubacteriales	Oscillospiraceae	Faecalibacterium	unclassified	-	-
member	5498	-	-	-	-	-	HG5232727	metabolism	Nucleotide transport and metabolism	3WIIN	Belongs to the 5'-nucleotidase family	748224.HMPREF9436_01606	Bacteria	Firmicutes	Clostridia	Eubacteriales	Oscillospiraceae	Faecalibacterium	Faecalibacterium prausnitzii	unclassified	unclassified
member	5498	-	-	-	-	-	HG5233616	metabolism	Nucleotide transport and metabolism	3WIIN	Belongs to the 5'-nucleotidase family	748224.HMPREF9436_01606	Bacteria	Firmicutes	Clostridia	Eubacteriales	Oscillospiraceae	Faecalibacterium	Faecalibacterium prausnitzii	unclassified	unclassified
member	5498	-	-	-	-	-	HG5233616	-	-	-	-	-	Bacteria	Firmicutes	Clostridia	Eubacteriales	Oscillospiraceae	Faecalibacterium	unclassified	-	-
member	5498	-	-	-	-	-	HG5234506	metabolism	Nucleotide transport and metabolism	3WIIN	Belongs to the 5'-nucleotidase family	748224.HMPREF9436_01606	Bacteria	Firmicutes	Clostridia	Eubacteriales	Oscillospiraceae	Faecalibacterium	Faecalibacterium prausnitzii	unclassified	unclassified
member	5498	-	-	-	-	-	HG5242056	metabolism	Nucleotide transport and metabolism	3WIIN	Belongs to the 5'-nucleotidase family	411483.FAEPRAA2165_01513	Bacteria	Firmicutes	Clostridia	Eubacteriales	Oscillospiraceae	Faecalibacterium	Faecalibacterium prausnitzii	unclassified	unclassified
member	5498	-	-	-	-	-	HG5242632	metabolism	Nucleotide transport and metabolism	3WIIN	Belongs to the 5'-nucleotidase family	411483.FAEPRAA2165_01513	Bacteria	Firmicutes	Clostridia	Eubacteriales	Oscillospiraceae	Faecalibacterium	Faecalibacterium prausnitzii	unclassified	unclassified
member	5498	-	-	-	-	-	HG5268744	metabolism	Nucleotide transport and metabolism	3WIIN	Belongs to the 5'-nucleotidase family	411483.FAEPRAA2165_01513	Bacteria	Firmicutes	Clostridia	Eubacteriales	Oscillospiraceae	Faecalibacterium	Faecalibacterium longum	unclassified	unclassified
group	5499	1	-	-	-	-	HG0780482	unclassified	unclassified	unclassified	unclassified	unclassified	Bacteria	Proteobacteria	Deltaproteobacteria	Desulfovibrionales	Desulfovibrionaceae	Desulfovibrio	Desulfovibrio piger	unclassified	unclassified	0.1	-	0.1	-	0.0	-	0.0	-	0/0	0/0	0/0	0/0	0/0	1/1	1/1	1/1	1/1	1/1	1/1	1/1	0/0	0/0
member	5499	-	-	-	-	-	HG0780482	unclassified	unclassified	unclassified	unclassified	unclassified	Bacteria	Proteobacteria	Deltaproteobacteria	Desulfovibrionales	Desulfovibrionaceae	Desulfovibrio	Desulfovibrio piger	unclassified	unclassified
group	5500	1	-	-	-	-	HG0781015	unclassified	unclassified	unclassified	unclassified	unclassified	unclassified	unclassified	unclassified	unclassified	unclassified	unclassified	unclassified	unclassified	unclassified	0.1	-	0.1	-	0.0	-	0.0	-	0/0	0/0	0/0	0/0	0/0	0/0	0/0	0/0	0/0	0/0	0/0	0/0	0/0	0/0
member	5500	-	-	-	-	-	HG0781015	unclassified	unclassified	unclassified	unclassified	unclassified	unclassified	unclassified	unclassified	unclassified	unclassified	unclassified	unclassified	unclassified	unclassified
group	5501	1	-	-	-	-	HG0781194	metabolism	Energy production and conversion	4ARR7	ATP synthase, delta epsilon subunit, beta-sandwich domain protein	483216.BACEGG_02570	Bacteria	Bacteroidetes	Bacteroidia	Bacteroidales	Bacteroidaceae	Bacteroides	various	unclassified	unclassified	0.1	-	0.1	-	0.0	-	0.0	-	1/1	1/1	1/1	1/1	1/1	1/1	1/1	1/1	1/1	1/1	1/1	1/1	0/0	0/0
member	5501	-	-	-	-	-	HG0781194	metabolism	Energy production and conversion	4ARR7	ATP synthase, delta epsilon subunit, beta-sandwich domain protein	483216.BACEGG_02570	Bacteria	Bacteroidetes	Bacteroidia	Bacteroidales	Bacteroidaceae	Bacteroides	Bacteroides eggerthii	unclassified	unclassified
member	5501	-	-	-	-	-	HG0781194	-	-	-	-	-	Bacteria	Bacteroidetes	Bacteroidia	Bacteroidales	Bacteroidaceae	Bacteroides	Bacteroides eggerthii CAG:109	-	-
member	5501	-	-	-	-	-	HG0781194	-	-	-	-	-	Bacteria	Bacteroidetes	Bacteroidia	Bacteroidales	Bacteroidaceae	Bacteroides	unclassified	-	-
group	5502	11	81	1297	4.39	98.69	HG0781258;HG2620836;HG4229492;HG5012937;HG5542412;HG5568353;HG5571204;HG5572853;HG5574159;HG5574238;HG5575068	various	various	27JEA	Glycosyl hydrolases family 32	877421.AUJT01000008_gene2680	Bacteria	Firmicutes	Clostridia	Eubacteriales	Lachnospiraceae	Anaerostipes	Anaerostipes hadrus	invertase (EC 3.2.1.26); endo-inulinase (EC 3.2.1.7); beta-2,6-fructan 6-levanbiohydrolase (EC 3.2.1.64); endo-levanase (EC 3.2.1.65); exo-inulinase (EC 3.2.1.80); fructan beta-(2,1)-fructosidase/1-exohydrolase (EC 3.2.1.153); fructan beta-(2,6)-fructosidase/6-exohydrolase (EC 3.2.1.154); sucrose:sucrose 1-fructosyltransferase (EC 2.4.1.99); fructan:fructan 1-fructosyltransferase (EC 2.4.1.100); sucrose:fructan 6-fructosyltransferase (EC 2.4.1.10); fructan:fructan 6G-fructosyltransferase (EC 2.4.1.243); levan fructosyltransferase (EC 2.4.1.-); [retaining] sucrose:sucrose 6-fructosyltransferase (6-SST) (EC 2.4.1.-); cycloinulo-oligosaccharide fructanotransferase (EC 2.4.1.-)	GH32	0.1	-	0.1	-	0.0	-	0.0	-	10/11	10/11	9/11	9/11	9/11	11/11	11/11	10/11	10/11	10/11	10/11	10/11	6/11	6/11
member	5502	-	-	-	-	-	HG0781258	cellular processes and signaling	Posttranslational modification, protein turnover, chaperones	2IUMX	Thioredoxin-like domain	1403819.BATR01000055_gene1739	Bacteria	Firmicutes	Clostridia	Eubacteriales	Clostridiaceae	Clostridium	Clostridium sp. SS2/1	The CBM66 module, derived from the Bacillus subtilis exo-acting beta-fructosidase SacC, targets the terminal fructoside residue of fructans.	CBM66
member	5502	-	-	-	-	-	HG0781258	-	-	-	-	-	Bacteria	Firmicutes	Clostridia	Eubacteriales	Lachnospiraceae	Anaerostipes	Anaerostipes hadrus	-	-
member	5502	-	-	-	-	-	HG0781258	-	-	-	-	-	Bacteria	Firmicutes	Clostridia	Eubacteriales	Lachnospiraceae	Anaerostipes	Anaerostipes sp. Marseille-Q3525	-	-
member	5502	-	-	-	-	-	HG0781258	-	-	-	-	-	Bacteria	Firmicutes	Clostridia	Eubacteriales	Lachnospiraceae	unclassified	Lachnospiraceae bacterium 5_1_63FAA	-	-
member	5502	-	-	-	-	-	HG0781258	-	-	-	-	-	Bacteria	Firmicutes	Clostridia	Eubacteriales	Lachnospiraceae	unclassified	Lachnospiraceae bacterium AM21-21	-	-
member	5502	-	-	-	-	-	HG0781258	-	-	-	-	-	Bacteria	Firmicutes	Clostridia	Eubacteriales	Lachnospiraceae	unclassified	Lachnospiraceae bacterium AM23-7LB	-	-
member	5502	-	-	-	-	-	HG0781258	-	-	-	-	-	Bacteria	Firmicutes	Clostridia	Eubacteriales	Lachnospiraceae	unclassified	Lachnospiraceae bacterium AM25-27	-	-
member	5502	-	-	-	-	-	HG0781258	-	-	-	-	-	Bacteria	Firmicutes	Clostridia	Eubacteriales	Lachnospiraceae	unclassified	Lachnospiraceae bacterium OM02-26	-	-
member	5502	-	-	-	-	-	HG0781258	-	-	-	-	-	Bacteria	Firmicutes	Clostridia	Eubacteriales	Lachnospiraceae	unclassified	Lachnospiraceae bacterium TF10-8AT	-	-
member	5502	-	-	-	-	-	HG0781258	-	-	-	-	-	Bacteria	Firmicutes	Clostridia	Eubacteriales	unclassified	unclassified	Clostridiales bacterium 36_14	-	-
member	5502	-	-	-	-	-	HG0781258	-	-	-	-	-	Bacteria	Firmicutes	unclassified	unclassified	unclassified	unclassified	Firmicutes bacterium AF12-30	-	-
member	5502	-	-	-	-	-	HG0781258	-	-	-	-	-	Bacteria	Firmicutes	unclassified	unclassified	unclassified	unclassified	Firmicutes bacterium CAG:270	-	-
member	5502	-	-	-	-	-	HG2620836	metabolism	Carbohydrate transport and metabolism	1TS4M	Belongs to the glycosyl hydrolase 32 family	1123303.AQVD01000005_gene1243	Bacteria	Firmicutes	Clostridia	Eubacteriales	Lachnospiraceae	Anaerostipes	Anaerostipes hadrus	The CBM66 module, derived from the Bacillus subtilis exo-acting beta-fructosidase SacC, targets the terminal fructoside residue of fructans.	CBM66
member	5502	-	-	-	-	-	HG4229492	cellular processes and signaling	Cell motility	27JEA	Glycosyl hydrolases family 32	877421.AUJT01000008_gene2680	Bacteria	Firmicutes	Clostridia	Eubacteriales	Lachnospiraceae	Anaerostipes	Anaerostipes hadrus	exo-alpha-L-1,5-arabinanase (EC 3.2.1.-)	GH93
member	5502	-	-	-	-	-	HG4229492	metabolism	Carbohydrate transport and metabolism	27JEA	Glycosyl hydrolases family 32	877421.AUJT01000008_gene2680	Bacteria	Firmicutes	unclassified	unclassified	unclassified	unclassified	Firmicutes bacterium AF12-30	-	-
member	5502	-	-	-	-	-	HG5012937	cellular processes and signaling	Cell motility	27JEA	Glycosyl hydrolases family 32	877421.AUJT01000008_gene2680	Bacteria	Firmicutes	Clostridia	Eubacteriales	Lachnospiraceae	Anaerostipes	Anaerostipes hadrus	exo-alpha-L-1,5-arabinanase (EC 3.2.1.-)	GH93
member	5502	-	-	-	-	-	HG5012937	metabolism	Carbohydrate transport and metabolism	27JEA	Glycosyl hydrolases family 32	877421.AUJT01000008_gene2680	-	-	-	-	-	-	-	-	-
member	5502	-	-	-	-	-	HG5542412	cellular processes and signaling	Cell motility	27JEA	Glycosyl hydrolases family 32	877421.AUJT01000008_gene2680	Bacteria	Firmicutes	Clostridia	Eubacteriales	Lachnospiraceae	Anaerostipes	Anaerostipes hadrus	beta-xylosidase (EC 3.2.1.37); alpha-L-arabinofuranosidase (EC 3.2.1.55); xylanase (EC 3.2.1.8); alpha-1,2-L-arabinofuranosidase (EC 3.2.1.-); exo-alpha-1,5-L-arabinofuranosidase (EC 3.2.1.-); [inverting] exo-alpha-1,5-L-arabinanase (EC 3.2.1.-); beta-1,3-xylosidase (EC 3.2.1.-); [inverting] exo-alpha-1,5-L-arabinanase (EC 3.2.1.-); [inverting] endo-alpha-1,5-L-arabinanase (EC 3.2.1.99); exo-beta-1,3-galactanase (EC 3.2.1.145); beta-D-galactofuranosidase (EC 3.2.1.146)	GH43
member	5502	-	-	-	-	-	HG5542412	metabolism	Carbohydrate transport and metabolism	27JEA	Glycosyl hydrolases family 32	877421.AUJT01000008_gene2680	-	-	-	-	-	-	-	-	-
member	5502	-	-	-	-	-	HG5568353	cellular processes and signaling	Cell motility	27JEA	Glycosyl hydrolases family 32	877421.AUJT01000008_gene2680	Bacteria	Firmicutes	Clostridia	Eubacteriales	Lachnospiraceae	Anaerostipes	Anaerostipes hadrus	invertase (EC 3.2.1.26); endo-inulinase (EC 3.2.1.7); beta-2,6-fructan 6-levanbiohydrolase (EC 3.2.1.64); endo-levanase (EC 3.2.1.65); exo-inulinase (EC 3.2.1.80); fructan beta-(2,1)-fructosidase/1-exohydrolase (EC 3.2.1.153); fructan beta-(2,6)-fructosidase/6-exohydrolase (EC 3.2.1.154); sucrose:sucrose 1-fructosyltransferase (EC 2.4.1.99); fructan:fructan 1-fructosyltransferase (EC 2.4.1.100); sucrose:fructan 6-fructosyltransferase (EC 2.4.1.10); fructan:fructan 6G-fructosyltransferase (EC 2.4.1.243); levan fructosyltransferase (EC 2.4.1.-); [retaining] sucrose:sucrose 6-fructosyltransferase (6-SST) (EC 2.4.1.-); cycloinulo-oligosaccharide fructanotransferase (EC 2.4.1.-)	GH32
member	5502	-	-	-	-	-	HG5568353	metabolism	Carbohydrate transport and metabolism	27JEA	Glycosyl hydrolases family 32	877421.AUJT01000008_gene2680	Bacteria	Firmicutes	Clostridia	Eubacteriales	unclassified	unclassified	Clostridiales bacterium 36_14	-	-
member	5502	-	-	-	-	-	HG5571204	cellular processes and signaling	Cell motility	27JEA	Glycosyl hydrolases family 32	877421.AUJT01000008_gene2680	Bacteria	Firmicutes	unclassified	unclassified	unclassified	unclassified	Firmicutes bacterium AF12-30	invertase (EC 3.2.1.26); endo-inulinase (EC 3.2.1.7); beta-2,6-fructan 6-levanbiohydrolase (EC 3.2.1.64); endo-levanase (EC 3.2.1.65); exo-inulinase (EC 3.2.1.80); fructan beta-(2,1)-fructosidase/1-exohydrolase (EC 3.2.1.153); fructan beta-(2,6)-fructosidase/6-exohydrolase (EC 3.2.1.154); sucrose:sucrose 1-fructosyltransferase (EC 2.4.1.99); fructan:fructan 1-fructosyltransferase (EC 2.4.1.100); sucrose:fructan 6-fructosyltransferase (EC 2.4.1.10); fructan:fructan 6G-fructosyltransferase (EC 2.4.1.243); levan fructosyltransferase (EC 2.4.1.-); [retaining] sucrose:sucrose 6-fructosyltransferase (6-SST) (EC 2.4.1.-); cycloinulo-oligosaccharide fructanotransferase (EC 2.4.1.-)	GH32
member	5502	-	-	-	-	-	HG5571204	metabolism	Carbohydrate transport and metabolism	27JEA	Glycosyl hydrolases family 32	877421.AUJT01000008_gene2680	-	-	-	-	-	-	-	-	-
member	5502	-	-	-	-	-	HG5572853	cellular processes and signaling	Cell motility	27JEA	Glycosyl hydrolases family 32	877421.AUJT01000008_gene2680	Bacteria	Firmicutes	Clostridia	Eubacteriales	Lachnospiraceae	Anaerostipes	Anaerostipes hadrus	invertase (EC 3.2.1.26); endo-inulinase (EC 3.2.1.7); beta-2,6-fructan 6-levanbiohydrolase (EC 3.2.1.64); endo-levanase (EC 3.2.1.65); exo-inulinase (EC 3.2.1.80); fructan beta-(2,1)-fructosidase/1-exohydrolase (EC 3.2.1.153); fructan beta-(2,6)-fructosidase/6-exohydrolase (EC 3.2.1.154); sucrose:sucrose 1-fructosyltransferase (EC 2.4.1.99); fructan:fructan 1-fructosyltransferase (EC 2.4.1.100); sucrose:fructan 6-fructosyltransferase (EC 2.4.1.10); fructan:fructan 6G-fructosyltransferase (EC 2.4.1.243); levan fructosyltransferase (EC 2.4.1.-); [retaining] sucrose:sucrose 6-fructosyltransferase (6-SST) (EC 2.4.1.-); cycloinulo-oligosaccharide fructanotransferase (EC 2.4.1.-)	GH32
member	5502	-	-	-	-	-	HG5572853	metabolism	Carbohydrate transport and metabolism	27JEA	Glycosyl hydrolases family 32	877421.AUJT01000008_gene2680	Bacteria	Firmicutes	Clostridia	Eubacteriales	Lachnospiraceae	unclassified	Lachnospiraceae bacterium 5_1_63FAA	-	-
member	5502	-	-	-	-	-	HG5574159	cellular processes and signaling	Cell motility	27JEA	Glycosyl hydrolases family 32	877421.AUJT01000008_gene2680	Bacteria	Firmicutes	Clostridia	Eubacteriales	Lachnospiraceae	Anaerostipes	Anaerostipes hadrus	invertase (EC 3.2.1.26); endo-inulinase (EC 3.2.1.7); beta-2,6-fructan 6-levanbiohydrolase (EC 3.2.1.64); endo-levanase (EC 3.2.1.65); exo-inulinase (EC 3.2.1.80); fructan beta-(2,1)-fructosidase/1-exohydrolase (EC 3.2.1.153); fructan beta-(2,6)-fructosidase/6-exohydrolase (EC 3.2.1.154); sucrose:sucrose 1-fructosyltransferase (EC 2.4.1.99); fructan:fructan 1-fructosyltransferase (EC 2.4.1.100); sucrose:fructan 6-fructosyltransferase (EC 2.4.1.10); fructan:fructan 6G-fructosyltransferase (EC 2.4.1.243); levan fructosyltransferase (EC 2.4.1.-); [retaining] sucrose:sucrose 6-fructosyltransferase (6-SST) (EC 2.4.1.-); cycloinulo-oligosaccharide fructanotransferase (EC 2.4.1.-)	GH32
member	5502	-	-	-	-	-	HG5574159	metabolism	Carbohydrate transport and metabolism	27JEA	Glycosyl hydrolases family 32	877421.AUJT01000008_gene2680	Bacteria	Firmicutes	Clostridia	Eubacteriales	Lachnospiraceae	unclassified	Lachnospiraceae bacterium 5_1_63FAA	-	-
member	5502	-	-	-	-	-	HG5574238	cellular processes and signaling	Cell motility	27JEA	Glycosyl hydrolases family 32	877421.AUJT01000008_gene2680	Bacteria	Firmicutes	Clostridia	Eubacteriales	Clostridiaceae	Clostridium	Clostridium sp. SS2/1	invertase (EC 3.2.1.26); endo-inulinase (EC 3.2.1.7); beta-2,6-fructan 6-levanbiohydrolase (EC 3.2.1.64); endo-levanase (EC 3.2.1.65); exo-inulinase (EC 3.2.1.80); fructan beta-(2,1)-fructosidase/1-exohydrolase (EC 3.2.1.153); fructan beta-(2,6)-fructosidase/6-exohydrolase (EC 3.2.1.154); sucrose:sucrose 1-fructosyltransferase (EC 2.4.1.99); fructan:fructan 1-fructosyltransferase (EC 2.4.1.100); sucrose:fructan 6-fructosyltransferase (EC 2.4.1.10); fructan:fructan 6G-fructosyltransferase (EC 2.4.1.243); levan fructosyltransferase (EC 2.4.1.-); [retaining] sucrose:sucrose 6-fructosyltransferase (6-SST) (EC 2.4.1.-); cycloinulo-oligosaccharide fructanotransferase (EC 2.4.1.-)	GH32
member	5502	-	-	-	-	-	HG5574238	metabolism	Carbohydrate transport and metabolism	27JEA	Glycosyl hydrolases family 32	877421.AUJT01000008_gene2680	Bacteria	Firmicutes	Clostridia	Eubacteriales	Lachnospiraceae	Anaerostipes	Anaerostipes hadrus	-	-
member	5502	-	-	-	-	-	HG5574238	-	-	-	-	-	Bacteria	Firmicutes	Clostridia	Eubacteriales	Lachnospiraceae	unclassified	Lachnospiraceae bacterium AM21-21	-	-
member	5502	-	-	-	-	-	HG5574238	-	-	-	-	-	Bacteria	Firmicutes	Clostridia	Eubacteriales	Lachnospiraceae	unclassified	Lachnospiraceae bacterium AM23-7LB	-	-
member	5502	-	-	-	-	-	HG5574238	-	-	-	-	-	Bacteria	Firmicutes	Clostridia	Eubacteriales	Lachnospiraceae	unclassified	Lachnospiraceae bacterium AM25-27	-	-
member	5502	-	-	-	-	-	HG5574238	-	-	-	-	-	Bacteria	Firmicutes	Clostridia	Eubacteriales	Lachnospiraceae	unclassified	Lachnospiraceae bacterium OM02-26	-	-
member	5502	-	-	-	-	-	HG5574238	-	-	-	-	-	Bacteria	Firmicutes	Clostridia	Eubacteriales	Lachnospiraceae	unclassified	Lachnospiraceae bacterium TF10-8AT	-	-
member	5502	-	-	-	-	-	HG5575068	cellular processes and signaling	Cell motility	27JEA	Glycosyl hydrolases family 32	877421.AUJT01000008_gene2680	Bacteria	Firmicutes	Clostridia	Eubacteriales	Lachnospiraceae	Anaerostipes	Anaerostipes hadrus	invertase (EC 3.2.1.26); endo-inulinase (EC 3.2.1.7); beta-2,6-fructan 6-levanbiohydrolase (EC 3.2.1.64); endo-levanase (EC 3.2.1.65); exo-inulinase (EC 3.2.1.80); fructan beta-(2,1)-fructosidase/1-exohydrolase (EC 3.2.1.153); fructan beta-(2,6)-fructosidase/6-exohydrolase (EC 3.2.1.154); sucrose:sucrose 1-fructosyltransferase (EC 2.4.1.99); fructan:fructan 1-fructosyltransferase (EC 2.4.1.100); sucrose:fructan 6-fructosyltransferase (EC 2.4.1.10); fructan:fructan 6G-fructosyltransferase (EC 2.4.1.243); levan fructosyltransferase (EC 2.4.1.-); [retaining] sucrose:sucrose 6-fructosyltransferase (6-SST) (EC 2.4.1.-); cycloinulo-oligosaccharide fructanotransferase (EC 2.4.1.-)	GH32
member	5502	-	-	-	-	-	HG5575068	metabolism	Carbohydrate transport and metabolism	27JEA	Glycosyl hydrolases family 32	877421.AUJT01000008_gene2680	-	-	-	-	-	-	-	-	-
group	5503	5	81	497	14.2	82.6	HG0781296;HG1572074;HG2361432;HG4036019;HG5042237	metabolism	Lipid transport and metabolism	2MG4I	Catalyzes the reversible phosphatidyl group transfer from one phosphatidylglycerol molecule to another to form cardiolipin (CL) (diphosphatidylglycerol) and glycerol	various	Bacteria	Proteobacteria	Deltaproteobacteria	Desulfovibrionales	Desulfovibrionaceae	Bilophila	Bilophila wadsworthia	unclassified	unclassified	0.1	-	0.1	-	0.0	-	0.0	-	5/5	5/5	4/5	5/5	(2)/5	5/5	5/5	5/5	5/5	5/5	4/5	4/5	0/0	0/0
member	5503	-	-	-	-	-	HG0781296	metabolism	Lipid transport and metabolism	2MG4I	Catalyzes the reversible phosphatidyl group transfer from one phosphatidylglycerol molecule to another to form cardiolipin (CL) (diphosphatidylglycerol) and glycerol	1408428.JNJP01000011_gene1078	Bacteria	Proteobacteria	Deltaproteobacteria	Desulfovibrionales	Desulfovibrionaceae	Bilophila	Bilophila sp. 4_1_30	unclassified	unclassified
member	5503	-	-	-	-	-	HG0781296	-	-	-	-	-	Bacteria	Proteobacteria	Deltaproteobacteria	Desulfovibrionales	Desulfovibrionaceae	Bilophila	Bilophila wadsworthia	-	-
member	5503	-	-	-	-	-	HG1572074	metabolism	Lipid transport and metabolism	43S7W	Catalyzes the reversible phosphatidyl group transfer from one phosphatidylglycerol molecule to another to form cardiolipin (CL) (diphosphatidylglycerol) and glycerol	243231.GSU3372	Bacteria	Proteobacteria	Deltaproteobacteria	Desulfovibrionales	Desulfovibrionaceae	unclassified	Desulfovibrionaceae bacterium	unclassified	unclassified
member	5503	-	-	-	-	-	HG2361432	metabolism	Lipid transport and metabolism	2MG4I	Catalyzes the reversible phosphatidyl group transfer from one phosphatidylglycerol molecule to another to form cardiolipin (CL) (diphosphatidylglycerol) and glycerol	1408428.JNJP01000011_gene1078	Bacteria	Proteobacteria	Deltaproteobacteria	Desulfovibrionales	Desulfovibrionaceae	Bilophila	Bilophila sp. 4_1_30	unclassified	unclassified
member	5503	-	-	-	-	-	HG2361432	-	-	-	-	-	Bacteria	Proteobacteria	Deltaproteobacteria	Desulfovibrionales	Desulfovibrionaceae	Bilophila	Bilophila wadsworthia	-	-
member	5503	-	-	-	-	-	HG4036019	metabolism	Lipid transport and metabolism	2MG4I	Catalyzes the reversible phosphatidyl group transfer from one phosphatidylglycerol molecule to another to form cardiolipin (CL) (diphosphatidylglycerol) and glycerol	563192.HMPREF0179_03495	Bacteria	Proteobacteria	Deltaproteobacteria	Desulfovibrionales	Desulfovibrionaceae	Bilophila	Bilophila wadsworthia	unclassified	unclassified
member	5503	-	-	-	-	-	HG5042237	metabolism	Lipid transport and metabolism	2MG4I	Catalyzes the reversible phosphatidyl group transfer from one phosphatidylglycerol molecule to another to form cardiolipin (CL) (diphosphatidylglycerol) and glycerol	563192.HMPREF0179_03495	Bacteria	Proteobacteria	Deltaproteobacteria	Desulfovibrionales	Desulfovibrionaceae	Bilophila	Bilophila wadsworthia	unclassified	unclassified
group	5504	11	81	592	7.27	94.88	HG0781371;HG1966359;HG4788762;HG4855620;HG5057894;HG5190019;HG5195766;HG5199406;HG5243796;HG5244320;HG5244522	metabolism	Amino acid transport and metabolism	4AVDR	SusD family	547042.BACCOPRO_03193	Bacteria	Bacteroidetes	Bacteroidia	Bacteroidales	Bacteroidaceae	Phocaeicola	various	unclassified	unclassified	0.1	-	0.1	-	0.0	-	0.0	-	11/11	11/11	9/11	11/11	7/11	9/11	9/11	9/11	9/11	7/11	7/11	(4)/11	0/0	0/0
member	5504	-	-	-	-	-	HG0781371	metabolism	Amino acid transport and metabolism	4AVDR	SusD family	1121098.HMPREF1534_02315	Bacteria	Bacteroidetes	Bacteroidia	Bacteroidales	Bacteroidaceae	Phocaeicola	Phocaeicola plebeius	unclassified	unclassified
member	5504	-	-	-	-	-	HG1966359	metabolism	Amino acid transport and metabolism	4AVDR	SusD family	1121098.HMPREF1534_02315	Bacteria	Bacteroidetes	Bacteroidia	Bacteroidales	Bacteroidaceae	Bacteroides	Bacteroides caecicola	unclassified	unclassified
member	5504	-	-	-	-	-	HG1966359	-	-	-	-	-	Bacteria	Bacteroidetes	Bacteroidia	Bacteroidales	Bacteroidaceae	Phocaeicola	Phocaeicola sp. Sa1YUN3	-	-
member	5504	-	-	-	-	-	HG4788762	metabolism	Amino acid transport and metabolism	22ZIU	SusD family	1122931.AUAE01000011_gene1821	Bacteria	Bacteroidetes	Bacteroidia	Bacteroidales	Tannerellaceae	Parabacteroides	Parabacteroides sp. An277	unclassified	unclassified
member	5504	-	-	-	-	-	HG4855620	metabolism	Amino acid transport and metabolism	4AVDR	SusD family	547042.BACCOPRO_03193	unclassified	unclassified	unclassified	unclassified	unclassified	unclassified	unclassified	unclassified	unclassified
member	5504	-	-	-	-	-	HG5057894	metabolism	Amino acid transport and metabolism	4AVDR	SusD family	547042.BACCOPRO_03193	Bacteria	Bacteroidetes	Bacteroidia	Bacteroidales	Bacteroidaceae	Phocaeicola	Phocaeicola plebeius	unclassified	unclassified
member	5504	-	-	-	-	-	HG5190019	metabolism	Amino acid transport and metabolism	4AVDR	SusD family	547042.BACCOPRO_03193	Bacteria	Bacteroidetes	Bacteroidia	Bacteroidales	Bacteroidaceae	Phocaeicola	Phocaeicola coprophilus	unclassified	unclassified
member	5504	-	-	-	-	-	HG5195766	metabolism	Amino acid transport and metabolism	4AVDR	SusD family	547042.BACCOPRO_03193	Bacteria	Bacteroidetes	Bacteroidia	Bacteroidales	Bacteroidaceae	Phocaeicola	Phocaeicola plebeius	unclassified	unclassified
member	5504	-	-	-	-	-	HG5199406	metabolism	Amino acid transport and metabolism	4AVDR	SusD family	547042.BACCOPRO_03193	Bacteria	Bacteroidetes	Bacteroidia	Bacteroidales	Bacteroidaceae	Phocaeicola	Phocaeicola plebeius	unclassified	unclassified
member	5504	-	-	-	-	-	HG5243796	metabolism	Amino acid transport and metabolism	4AVDR	SusD family	547042.BACCOPRO_03193	Bacteria	Bacteroidetes	Bacteroidia	Bacteroidales	Bacteroidaceae	Phocaeicola	Phocaeicola coprophilus	unclassified	unclassified
member	5504	-	-	-	-	-	HG5244320	metabolism	Amino acid transport and metabolism	22ZIU	SusD family	1122931.AUAE01000011_gene1821	Bacteria	Bacteroidetes	Bacteroidia	Bacteroidales	Tannerellaceae	Parabacteroides	Parabacteroides acidifaciens	unclassified	unclassified
member	5504	-	-	-	-	-	HG5244320	-	-	-	-	-	Bacteria	Bacteroidetes	Bacteroidia	Bacteroidales	Tannerellaceae	Parabacteroides	Parabacteroides sp. AF17-28	-	-
member	5504	-	-	-	-	-	HG5244320	-	-	-	-	-	Bacteria	Bacteroidetes	Bacteroidia	Bacteroidales	Tannerellaceae	Parabacteroides	unclassified	-	-
member	5504	-	-	-	-	-	HG5244522	metabolism	Amino acid transport and metabolism	4AVDR	SusD family	547042.BACCOPRO_03193	unclassified	unclassified	unclassified	unclassified	unclassified	unclassified	unclassified	unclassified	unclassified
group	5505	2	81	94	85.11	85.11	HG0781549;HG0992793	unclassified	unclassified	unclassified	unclassified	unclassified	Eukaryota	Chordata	Aves	Columbiformes	Columbidae	Patagioenas	Patagioenas fasciata	unclassified	unclassified	0.1	-	0.1	-	0.0	-	0.0	-	0/0	0/0	0/0	0/0	0/0	2/2	2/2	2/2	2/2	2/2	2/2	2/2	0/0	0/0
member	5505	-	-	-	-	-	HG0781549	unclassified	unclassified	unclassified	unclassified	unclassified	Eukaryota	Chordata	Aves	Columbiformes	Columbidae	Patagioenas	Patagioenas fasciata	unclassified	unclassified
member	5505	-	-	-	-	-	HG0992793	unclassified	unclassified	unclassified	unclassified	unclassified	Eukaryota	Chordata	Aves	Columbiformes	Columbidae	Patagioenas	Patagioenas fasciata	unclassified	unclassified
group	5506	1	-	-	-	-	HG0781712	unclassified	unclassified	3WMC7	unclassified	1514668.JOOA01000002_gene2806	Bacteria	Firmicutes	Clostridia	Eubacteriales	Clostridiaceae	Clostridium	Clostridium sp. AM49-4BH	unclassified	unclassified	0.1	-	0.1	-	0.0	-	0.0	-	1/1	1/1	1/1	1/1	1/1	1/1	1/1	1/1	1/1	1/1	1/1	1/1	0/0	0/0
member	5506	-	-	-	-	-	HG0781712	unclassified	unclassified	3WMC7	unclassified	1514668.JOOA01000002_gene2806	Bacteria	Firmicutes	Clostridia	Eubacteriales	Clostridiaceae	Clostridium	Clostridium sp. AM49-4BH	unclassified	unclassified
group	5507	13	81	256	7.79	100.0	HG0781930;HG0787036;HG2107837;HG2543365;HG3192873;HG3245012;HG3463656;O73672;P17220;P24495;P25787;P49722;Q3T0Y5	cellular processes and signaling	Posttranslational modification, protein turnover, chaperones	various	various	various	Eukaryota	Chordata	Mammalia	various	various	various	various	unclassified	unclassified	0.1	-	0.1	-	0.0	-	0.0	-	13/13	13/13	(6)/13	(6)/13	(6)/13	11/13	11/13	9/13	(5)/13	(4)/13	(4)/13	(4)/13	0/0	0/0
member	5507	-	-	-	-	-	HG0781930	cellular processes and signaling	Posttranslational modification, protein turnover, chaperones	4PU62	Proteasome subunit A N-terminal signature	1026970.XP_008834501.1	unclassified	unclassified	unclassified	unclassified	unclassified	unclassified	unclassified	unclassified	unclassified
member	5507	-	-	-	-	-	HG0787036	cellular processes and signaling	Posttranslational modification, protein turnover, chaperones	4PU62	Proteasome subunit A N-terminal signature	1026970.XP_008834501.1	unclassified	unclassified	unclassified	unclassified	unclassified	unclassified	unclassified	unclassified	unclassified
member	5507	-	-	-	-	-	HG2107837	cellular processes and signaling	Posttranslational modification, protein turnover, chaperones	4PU62	Proteasome subunit A N-terminal signature	1026970.XP_008834501.1	Eukaryota	Chordata	Mammalia	Chiroptera	Pteropodidae	Rousettus	Rousettus aegyptiacus	unclassified	unclassified
member	5507	-	-	-	-	-	HG2107837	-	-	-	-	-	Eukaryota	Chordata	Mammalia	Primates	Hominidae	Pan	Pan troglodytes	-	-
member	5507	-	-	-	-	-	HG2107837	-	-	-	-	-	Eukaryota	Chordata	Mammalia	Primates	Hominidae	Pongo	Pongo abelii	-	-
member	5507	-	-	-	-	-	HG2543365	cellular processes and signaling	Posttranslational modification, protein turnover, chaperones	4Q809	Component of the 20S core proteasome complex involved in the proteolytic degradation of most intracellular proteins. This complex plays numerous essential roles within the cell by associating with different regulatory particles. Associated with two 19S regulatory particles, forms the 26S proteasome and thus participates in the ATP-dependent degradation of ubiquitinated proteins. The 26S proteasome plays a key role in the maintenance of protein homeostasis by removing misfolded or damaged proteins that could impair cellular functions, and by removing proteins whose functions are no longer required. Associated with the PA200 or PA28, the 20S proteasome mediates ubiquitin-independent protein degradation. This type of proteolysis is required in several pathways including spermatogenesis (20S-PA200 complex) or generation of a subset of MHC class I-presented antigenic peptides (20S-PA28 complex)	10090.ENSMUSP00000129767	Eukaryota	Chordata	Mammalia	Primates	Cercopithecidae	Cercocebus	Cercocebus atys	unclassified	unclassified
member	5507	-	-	-	-	-	HG3192873	cellular processes and signaling	Posttranslational modification, protein turnover, chaperones	4PU62	Proteasome subunit A N-terminal signature	1026970.XP_008834501.1	Eukaryota	Chordata	Mammalia	Artiodactyla	Balaenopteridae	Balaenoptera	Balaenoptera acutorostrata	unclassified	unclassified
member	5507	-	-	-	-	-	HG3192873	-	-	-	-	-	Eukaryota	Chordata	Mammalia	Artiodactyla	Balaenopteridae	Balaenoptera	Balaenoptera musculus	-	-
member	5507	-	-	-	-	-	HG3192873	-	-	-	-	-	Eukaryota	Chordata	Mammalia	Artiodactyla	Bovidae	Bison	Bison bison	-	-
member	5507	-	-	-	-	-	HG3192873	-	-	-	-	-	Eukaryota	Chordata	Mammalia	Artiodactyla	Bovidae	Bos	Bos indicus	-	-
member	5507	-	-	-	-	-	HG3192873	-	-	-	-	-	Eukaryota	Chordata	Mammalia	Artiodactyla	Bovidae	Bos	Bos indicus x Bos taurus	-	-
member	5507	-	-	-	-	-	HG3192873	-	-	-	-	-	Eukaryota	Chordata	Mammalia	Artiodactyla	Bovidae	Bos	Bos taurus	-	-
member	5507	-	-	-	-	-	HG3192873	-	-	-	-	-	Eukaryota	Chordata	Mammalia	Artiodactyla	Bovidae	Bubalus	Bubalus bubalis	-	-
member	5507	-	-	-	-	-	HG3192873	-	-	-	-	-	Eukaryota	Chordata	Mammalia	Artiodactyla	Bovidae	Capra	Capra hircus	-	-
member	5507	-	-	-	-	-	HG3192873	-	-	-	-	-	Eukaryota	Chordata	Mammalia	Artiodactyla	Bovidae	Oryx	Oryx dammah	-	-
member	5507	-	-	-	-	-	HG3192873	-	-	-	-	-	Eukaryota	Chordata	Mammalia	Artiodactyla	Bovidae	Ovis	Ovis aries	-	-
member	5507	-	-	-	-	-	HG3192873	-	-	-	-	-	Eukaryota	Chordata	Mammalia	Artiodactyla	Camelidae	Camelus	Camelus bactrianus	-	-
member	5507	-	-	-	-	-	HG3192873	-	-	-	-	-	Eukaryota	Chordata	Mammalia	Artiodactyla	Camelidae	Camelus	Camelus dromedarius	-	-
member	5507	-	-	-	-	-	HG3192873	-	-	-	-	-	Eukaryota	Chordata	Mammalia	Artiodactyla	Camelidae	Camelus	Camelus ferus	-	-
member	5507	-	-	-	-	-	HG3192873	-	-	-	-	-	Eukaryota	Chordata	Mammalia	Artiodactyla	Camelidae	Vicugna	Vicugna pacos	-	-
member	5507	-	-	-	-	-	HG3192873	-	-	-	-	-	Eukaryota	Chordata	Mammalia	Artiodactyla	Cervidae	Cervus	Cervus canadensis	-	-
member	5507	-	-	-	-	-	HG3192873	-	-	-	-	-	Eukaryota	Chordata	Mammalia	Artiodactyla	Cervidae	Cervus	Cervus elaphus	-	-
member	5507	-	-	-	-	-	HG3192873	-	-	-	-	-	Eukaryota	Chordata	Mammalia	Artiodactyla	Cervidae	Cervus	Cervus hanglu	-	-
member	5507	-	-	-	-	-	HG3192873	-	-	-	-	-	Eukaryota	Chordata	Mammalia	Artiodactyla	Delphinidae	Globicephala	Globicephala melas	-	-
member	5507	-	-	-	-	-	HG3192873	-	-	-	-	-	Eukaryota	Chordata	Mammalia	Artiodactyla	Delphinidae	Lagenorhynchus	Lagenorhynchus obliquidens	-	-
member	5507	-	-	-	-	-	HG3192873	-	-	-	-	-	Eukaryota	Chordata	Mammalia	Artiodactyla	Delphinidae	Orcinus	Orcinus orca	-	-
member	5507	-	-	-	-	-	HG3192873	-	-	-	-	-	Eukaryota	Chordata	Mammalia	Artiodactyla	Delphinidae	Tursiops	Tursiops truncatus	-	-
member	5507	-	-	-	-	-	HG3192873	-	-	-	-	-	Eukaryota	Chordata	Mammalia	Artiodactyla	Lipotidae	Lipotes	Lipotes vexillifer	-	-
member	5507	-	-	-	-	-	HG3192873	-	-	-	-	-	Eukaryota	Chordata	Mammalia	Artiodactyla	Monodontidae	Delphinapterus	Delphinapterus leucas	-	-
member	5507	-	-	-	-	-	HG3192873	-	-	-	-	-	Eukaryota	Chordata	Mammalia	Artiodactyla	Monodontidae	Monodon	Monodon monoceros	-	-
member	5507	-	-	-	-	-	HG3192873	-	-	-	-	-	Eukaryota	Chordata	Mammalia	Artiodactyla	Phocoenidae	Neophocaena	Neophocaena asiaeorientalis	-	-
member	5507	-	-	-	-	-	HG3192873	-	-	-	-	-	Eukaryota	Chordata	Mammalia	Artiodactyla	Phocoenidae	Phocoena	Phocoena sinus	-	-
member	5507	-	-	-	-	-	HG3192873	-	-	-	-	-	Eukaryota	Chordata	Mammalia	Artiodactyla	Physeteridae	Physeter	Physeter catodon	-	-
member	5507	-	-	-	-	-	HG3192873	-	-	-	-	-	Eukaryota	Chordata	Mammalia	Artiodactyla	Suidae	Sus	Sus scrofa	-	-
member	5507	-	-	-	-	-	HG3192873	-	-	-	-	-	Eukaryota	Chordata	Mammalia	Carnivora	Canidae	Canis	Canis lupus	-	-
member	5507	-	-	-	-	-	HG3192873	-	-	-	-	-	Eukaryota	Chordata	Mammalia	Carnivora	Canidae	Nyctereutes	Nyctereutes procyonoides	-	-
member	5507	-	-	-	-	-	HG3192873	-	-	-	-	-	Eukaryota	Chordata	Mammalia	Carnivora	Canidae	Vulpes	Vulpes lagopus	-	-
member	5507	-	-	-	-	-	HG3192873	-	-	-	-	-	Eukaryota	Chordata	Mammalia	Carnivora	Felidae	Acinonyx	Acinonyx jubatus	-	-
member	5507	-	-	-	-	-	HG3192873	-	-	-	-	-	Eukaryota	Chordata	Mammalia	Carnivora	Felidae	Felis	Felis catus	-	-
member	5507	-	-	-	-	-	HG3192873	-	-	-	-	-	Eukaryota	Chordata	Mammalia	Carnivora	Felidae	Leopardus	Leopardus geoffroyi	-	-
member	5507	-	-	-	-	-	HG3192873	-	-	-	-	-	Eukaryota	Chordata	Mammalia	Carnivora	Felidae	Lynx	Lynx canadensis	-	-
member	5507	-	-	-	-	-	HG3192873	-	-	-	-	-	Eukaryota	Chordata	Mammalia	Carnivora	Felidae	Lynx	Lynx pardinus	-	-
member	5507	-	-	-	-	-	HG3192873	-	-	-	-	-	Eukaryota	Chordata	Mammalia	Carnivora	Felidae	Lynx	Lynx rufus	-	-
member	5507	-	-	-	-	-	HG3192873	-	-	-	-	-	Eukaryota	Chordata	Mammalia	Carnivora	Felidae	Panthera	Panthera leo	-	-
member	5507	-	-	-	-	-	HG3192873	-	-	-	-	-	Eukaryota	Chordata	Mammalia	Carnivora	Felidae	Panthera	Panthera pardus	-	-
member	5507	-	-	-	-	-	HG3192873	-	-	-	-	-	Eukaryota	Chordata	Mammalia	Carnivora	Felidae	Panthera	Panthera tigris	-	-
member	5507	-	-	-	-	-	HG3192873	-	-	-	-	-	Eukaryota	Chordata	Mammalia	Carnivora	Felidae	Prionailurus	Prionailurus bengalensis	-	-
member	5507	-	-	-	-	-	HG3192873	-	-	-	-	-	Eukaryota	Chordata	Mammalia	Carnivora	Felidae	Puma	Puma concolor	-	-
member	5507	-	-	-	-	-	HG3192873	-	-	-	-	-	Eukaryota	Chordata	Mammalia	Carnivora	Felidae	Puma	Puma yagouaroundi	-	-
member	5507	-	-	-	-	-	HG3192873	-	-	-	-	-	Eukaryota	Chordata	Mammalia	Carnivora	Herpestidae	Suricata	Suricata suricatta	-	-
member	5507	-	-	-	-	-	HG3192873	-	-	-	-	-	Eukaryota	Chordata	Mammalia	Carnivora	Hyaenidae	Hyaena	Hyaena hyaena	-	-
member	5507	-	-	-	-	-	HG3192873	-	-	-	-	-	Eukaryota	Chordata	Mammalia	Carnivora	Mustelidae	Enhydra	Enhydra lutris	-	-
member	5507	-	-	-	-	-	HG3192873	-	-	-	-	-	Eukaryota	Chordata	Mammalia	Carnivora	Mustelidae	Lontra	Lontra canadensis	-	-
member	5507	-	-	-	-	-	HG3192873	-	-	-	-	-	Eukaryota	Chordata	Mammalia	Carnivora	Mustelidae	Meles	Meles meles	-	-
member	5507	-	-	-	-	-	HG3192873	-	-	-	-	-	Eukaryota	Chordata	Mammalia	Carnivora	Mustelidae	Mustela	Mustela erminea	-	-
member	5507	-	-	-	-	-	HG3192873	-	-	-	-	-	Eukaryota	Chordata	Mammalia	Carnivora	Mustelidae	Mustela	Mustela putorius	-	-
member	5507	-	-	-	-	-	HG3192873	-	-	-	-	-	Eukaryota	Chordata	Mammalia	Carnivora	Mustelidae	Neogale	Neogale vison	-	-
member	5507	-	-	-	-	-	HG3192873	-	-	-	-	-	Eukaryota	Chordata	Mammalia	Carnivora	Odobenidae	Odobenus	Odobenus rosmarus	-	-
member	5507	-	-	-	-	-	HG3192873	-	-	-	-	-	Eukaryota	Chordata	Mammalia	Carnivora	Otariidae	Callorhinus	Callorhinus ursinus	-	-
member	5507	-	-	-	-	-	HG3192873	-	-	-	-	-	Eukaryota	Chordata	Mammalia	Carnivora	Otariidae	Eumetopias	Eumetopias jubatus	-	-
member	5507	-	-	-	-	-	HG3192873	-	-	-	-	-	Eukaryota	Chordata	Mammalia	Carnivora	Otariidae	Zalophus	Zalophus californianus	-	-
member	5507	-	-	-	-	-	HG3192873	-	-	-	-	-	Eukaryota	Chordata	Mammalia	Carnivora	Phocidae	Halichoerus	Halichoerus grypus	-	-
member	5507	-	-	-	-	-	HG3192873	-	-	-	-	-	Eukaryota	Chordata	Mammalia	Carnivora	Phocidae	Leptonychotes	Leptonychotes weddellii	-	-
member	5507	-	-	-	-	-	HG3192873	-	-	-	-	-	Eukaryota	Chordata	Mammalia	Carnivora	Phocidae	Mirounga	Mirounga angustirostris	-	-
member	5507	-	-	-	-	-	HG3192873	-	-	-	-	-	Eukaryota	Chordata	Mammalia	Carnivora	Phocidae	Mirounga	Mirounga leonina	-	-
member	5507	-	-	-	-	-	HG3192873	-	-	-	-	-	Eukaryota	Chordata	Mammalia	Carnivora	Phocidae	Neomonachus	Neomonachus schauinslandi	-	-
member	5507	-	-	-	-	-	HG3192873	-	-	-	-	-	Eukaryota	Chordata	Mammalia	Carnivora	Phocidae	Phoca	Phoca vitulina	-	-
member	5507	-	-	-	-	-	HG3192873	-	-	-	-	-	Eukaryota	Chordata	Mammalia	Carnivora	Ursidae	Ailuropoda	Ailuropoda melanoleuca	-	-
member	5507	-	-	-	-	-	HG3192873	-	-	-	-	-	Eukaryota	Chordata	Mammalia	Carnivora	Ursidae	Ursus	Ursus americanus	-	-
member	5507	-	-	-	-	-	HG3192873	-	-	-	-	-	Eukaryota	Chordata	Mammalia	Carnivora	Ursidae	Ursus	Ursus arctos	-	-
member	5507	-	-	-	-	-	HG3192873	-	-	-	-	-	Eukaryota	Chordata	Mammalia	Carnivora	Ursidae	Ursus	Ursus maritimus	-	-
member	5507	-	-	-	-	-	HG3192873	-	-	-	-	-	Eukaryota	Chordata	Mammalia	Chiroptera	Molossidae	Molossus	Molossus molossus	-	-
member	5507	-	-	-	-	-	HG3192873	-	-	-	-	-	Eukaryota	Chordata	Mammalia	Chiroptera	Pteropodidae	Pteropus	Pteropus alecto	-	-
member	5507	-	-	-	-	-	HG3192873	-	-	-	-	-	Eukaryota	Chordata	Mammalia	Chiroptera	Pteropodidae	Pteropus	Pteropus giganteus	-	-
member	5507	-	-	-	-	-	HG3192873	-	-	-	-	-	Eukaryota	Chordata	Mammalia	Chiroptera	Pteropodidae	Pteropus	Pteropus vampyrus	-	-
member	5507	-	-	-	-	-	HG3192873	-	-	-	-	-	Eukaryota	Chordata	Mammalia	Chiroptera	Pteropodidae	Rousettus	Rousettus aegyptiacus	-	-
member	5507	-	-	-	-	-	HG3192873	-	-	-	-	-	Eukaryota	Chordata	Mammalia	Chiroptera	Vespertilionidae	Miniopterus	Miniopterus natalensis	-	-
member	5507	-	-	-	-	-	HG3192873	-	-	-	-	-	Eukaryota	Chordata	Mammalia	Chiroptera	Vespertilionidae	Myotis	Myotis davidii	-	-
member	5507	-	-	-	-	-	HG3192873	-	-	-	-	-	Eukaryota	Chordata	Mammalia	Chiroptera	Vespertilionidae	Myotis	Myotis myotis	-	-
member	5507	-	-	-	-	-	HG3192873	-	-	-	-	-	Eukaryota	Chordata	Mammalia	Cingulata	Dasypodidae	Dasypus	Dasypus novemcinctus	-	-
member	5507	-	-	-	-	-	HG3192873	-	-	-	-	-	Eukaryota	Chordata	Mammalia	Eulipotyphla	Erinaceidae	Erinaceus	Erinaceus europaeus	-	-
member	5507	-	-	-	-	-	HG3192873	-	-	-	-	-	Eukaryota	Chordata	Mammalia	Eulipotyphla	Talpidae	Condylura	Condylura cristata	-	-
member	5507	-	-	-	-	-	HG3192873	-	-	-	-	-	Eukaryota	Chordata	Mammalia	Eulipotyphla	Talpidae	Talpa	Talpa occidentalis	-	-
member	5507	-	-	-	-	-	HG3192873	-	-	-	-	-	Eukaryota	Chordata	Mammalia	Lagomorpha	Leporidae	Oryctolagus	Oryctolagus cuniculus	-	-
member	5507	-	-	-	-	-	HG3192873	-	-	-	-	-	Eukaryota	Chordata	Mammalia	Lagomorpha	Ochotonidae	Ochotona	Ochotona curzoniae	-	-
member	5507	-	-	-	-	-	HG3192873	-	-	-	-	-	Eukaryota	Chordata	Mammalia	Lagomorpha	Ochotonidae	Ochotona	Ochotona princeps	-	-
member	5507	-	-	-	-	-	HG3192873	-	-	-	-	-	Eukaryota	Chordata	Mammalia	Macroscelidea	Macroscelididae	Elephantulus	Elephantulus edwardii	-	-
member	5507	-	-	-	-	-	HG3192873	-	-	-	-	-	Eukaryota	Chordata	Mammalia	Perissodactyla	Rhinocerotidae	Ceratotherium	Ceratotherium simum	-	-
member	5507	-	-	-	-	-	HG3192873	-	-	-	-	-	Eukaryota	Chordata	Mammalia	Pholidota	Manidae	Manis	Manis javanica	-	-
member	5507	-	-	-	-	-	HG3192873	-	-	-	-	-	Eukaryota	Chordata	Mammalia	Pholidota	Manidae	Manis	Manis pentadactyla	-	-
member	5507	-	-	-	-	-	HG3192873	-	-	-	-	-	Eukaryota	Chordata	Mammalia	Primates	Aotidae	Aotus	Aotus nancymaae	-	-
member	5507	-	-	-	-	-	HG3192873	-	-	-	-	-	Eukaryota	Chordata	Mammalia	Primates	Cebidae	Callithrix	Callithrix jacchus	-	-
member	5507	-	-	-	-	-	HG3192873	-	-	-	-	-	Eukaryota	Chordata	Mammalia	Primates	Cebidae	Cebus	Cebus imitator	-	-
member	5507	-	-	-	-	-	HG3192873	-	-	-	-	-	Eukaryota	Chordata	Mammalia	Primates	Cebidae	Saimiri	Saimiri boliviensis	-	-
member	5507	-	-	-	-	-	HG3192873	-	-	-	-	-	Eukaryota	Chordata	Mammalia	Primates	Cebidae	Sapajus	Sapajus apella	-	-
member	5507	-	-	-	-	-	HG3192873	-	-	-	-	-	Eukaryota	Chordata	Mammalia	Primates	Cercopithecidae	Cercocebus	Cercocebus atys	-	-
member	5507	-	-	-	-	-	HG3192873	-	-	-	-	-	Eukaryota	Chordata	Mammalia	Primates	Cercopithecidae	Chlorocebus	Chlorocebus sabaeus	-	-
member	5507	-	-	-	-	-	HG3192873	-	-	-	-	-	Eukaryota	Chordata	Mammalia	Primates	Cercopithecidae	Colobus	Colobus angolensis	-	-
member	5507	-	-	-	-	-	HG3192873	-	-	-	-	-	Eukaryota	Chordata	Mammalia	Primates	Cercopithecidae	Macaca	Macaca fascicularis	-	-
member	5507	-	-	-	-	-	HG3192873	-	-	-	-	-	Eukaryota	Chordata	Mammalia	Primates	Cercopithecidae	Macaca	Macaca mulatta	-	-
member	5507	-	-	-	-	-	HG3192873	-	-	-	-	-	Eukaryota	Chordata	Mammalia	Primates	Cercopithecidae	Macaca	Macaca nemestrina	-	-
member	5507	-	-	-	-	-	HG3192873	-	-	-	-	-	Eukaryota	Chordata	Mammalia	Primates	Cercopithecidae	Mandrillus	Mandrillus leucophaeus	-	-
member	5507	-	-	-	-	-	HG3192873	-	-	-	-	-	Eukaryota	Chordata	Mammalia	Primates	Cercopithecidae	Papio	Papio anubis	-	-
member	5507	-	-	-	-	-	HG3192873	-	-	-	-	-	Eukaryota	Chordata	Mammalia	Primates	Cercopithecidae	Piliocolobus	Piliocolobus tephrosceles	-	-
member	5507	-	-	-	-	-	HG3192873	-	-	-	-	-	Eukaryota	Chordata	Mammalia	Primates	Cercopithecidae	Rhinopithecus	Rhinopithecus bieti	-	-
member	5507	-	-	-	-	-	HG3192873	-	-	-	-	-	Eukaryota	Chordata	Mammalia	Primates	Cercopithecidae	Rhinopithecus	Rhinopithecus roxellana	-	-
member	5507	-	-	-	-	-	HG3192873	-	-	-	-	-	Eukaryota	Chordata	Mammalia	Primates	Cercopithecidae	Theropithecus	Theropithecus gelada	-	-
member	5507	-	-	-	-	-	HG3192873	-	-	-	-	-	Eukaryota	Chordata	Mammalia	Primates	Cercopithecidae	Trachypithecus	Trachypithecus francoisi	-	-
member	5507	-	-	-	-	-	HG3192873	-	-	-	-	-	Eukaryota	Chordata	Mammalia	Primates	Cheirogaleidae	Microcebus	Microcebus murinus	-	-
member	5507	-	-	-	-	-	HG3192873	-	-	-	-	-	Eukaryota	Chordata	Mammalia	Primates	Galagidae	Otolemur	Otolemur garnettii	-	-
member	5507	-	-	-	-	-	HG3192873	-	-	-	-	-	Eukaryota	Chordata	Mammalia	Primates	Hominidae	Gorilla	Gorilla gorilla	-	-
member	5507	-	-	-	-	-	HG3192873	-	-	-	-	-	Eukaryota	Chordata	Mammalia	Primates	Hominidae	Homo	Homo sapiens	-	-
member	5507	-	-	-	-	-	HG3192873	-	-	-	-	-	Eukaryota	Chordata	Mammalia	Primates	Hominidae	Pan	Pan paniscus	-	-
member	5507	-	-	-	-	-	HG3192873	-	-	-	-	-	Eukaryota	Chordata	Mammalia	Primates	Hominidae	Pan	Pan troglodytes	-	-
member	5507	-	-	-	-	-	HG3192873	-	-	-	-	-	Eukaryota	Chordata	Mammalia	Primates	Hominidae	Pongo	Pongo abelii	-	-
member	5507	-	-	-	-	-	HG3192873	-	-	-	-	-	Eukaryota	Chordata	Mammalia	Primates	Hylobatidae	Hylobates	Hylobates moloch	-	-
member	5507	-	-	-	-	-	HG3192873	-	-	-	-	-	Eukaryota	Chordata	Mammalia	Primates	Hylobatidae	Nomascus	Nomascus leucogenys	-	-
member	5507	-	-	-	-	-	HG3192873	-	-	-	-	-	Eukaryota	Chordata	Mammalia	Primates	Indriidae	Propithecus	Propithecus coquereli	-	-
member	5507	-	-	-	-	-	HG3192873	-	-	-	-	-	Eukaryota	Chordata	Mammalia	Primates	Lemuridae	Lemur	Lemur catta	-	-
member	5507	-	-	-	-	-	HG3192873	-	-	-	-	-	Eukaryota	Chordata	Mammalia	Primates	Tarsiidae	Carlito	Carlito syrichta	-	-
member	5507	-	-	-	-	-	HG3192873	-	-	-	-	-	Eukaryota	Chordata	Mammalia	Rodentia	Bathyergidae	Fukomys	Fukomys damarensis	-	-
member	5507	-	-	-	-	-	HG3192873	-	-	-	-	-	Eukaryota	Chordata	Mammalia	Rodentia	Bathyergidae	Heterocephalus	Heterocephalus glaber	-	-
member	5507	-	-	-	-	-	HG3192873	-	-	-	-	-	Eukaryota	Chordata	Mammalia	Rodentia	Castoridae	Castor	Castor canadensis	-	-
member	5507	-	-	-	-	-	HG3192873	-	-	-	-	-	Eukaryota	Chordata	Mammalia	Rodentia	Caviidae	Cavia	Cavia porcellus	-	-
member	5507	-	-	-	-	-	HG3192873	-	-	-	-	-	Eukaryota	Chordata	Mammalia	Rodentia	Chinchillidae	Chinchilla	Chinchilla lanigera	-	-
member	5507	-	-	-	-	-	HG3192873	-	-	-	-	-	Eukaryota	Chordata	Mammalia	Rodentia	Cricetidae	Cricetulus	Cricetulus griseus	-	-
member	5507	-	-	-	-	-	HG3192873	-	-	-	-	-	Eukaryota	Chordata	Mammalia	Rodentia	Cricetidae	Mesocricetus	Mesocricetus auratus	-	-
member	5507	-	-	-	-	-	HG3192873	-	-	-	-	-	Eukaryota	Chordata	Mammalia	Rodentia	Cricetidae	Neotoma	Neotoma lepida	-	-
member	5507	-	-	-	-	-	HG3192873	-	-	-	-	-	Eukaryota	Chordata	Mammalia	Rodentia	Dipodidae	Jaculus	Jaculus jaculus	-	-
member	5507	-	-	-	-	-	HG3192873	-	-	-	-	-	Eukaryota	Chordata	Mammalia	Rodentia	Heteromyidae	Dipodomys	Dipodomys ordii	-	-
member	5507	-	-	-	-	-	HG3192873	-	-	-	-	-	Eukaryota	Chordata	Mammalia	Rodentia	Heteromyidae	Dipodomys	Dipodomys spectabilis	-	-
member	5507	-	-	-	-	-	HG3192873	-	-	-	-	-	Eukaryota	Chordata	Mammalia	Rodentia	Sciuridae	Ictidomys	Ictidomys tridecemlineatus	-	-
member	5507	-	-	-	-	-	HG3192873	-	-	-	-	-	Eukaryota	Chordata	Mammalia	Rodentia	Sciuridae	Marmota	Marmota flaviventris	-	-
member	5507	-	-	-	-	-	HG3192873	-	-	-	-	-	Eukaryota	Chordata	Mammalia	Rodentia	Sciuridae	Marmota	Marmota marmota	-	-
member	5507	-	-	-	-	-	HG3192873	-	-	-	-	-	Eukaryota	Chordata	Mammalia	Rodentia	Sciuridae	Marmota	Marmota monax	-	-
member	5507	-	-	-	-	-	HG3192873	-	-	-	-	-	Eukaryota	Chordata	Mammalia	Rodentia	Sciuridae	Urocitellus	Urocitellus parryii	-	-
member	5507	-	-	-	-	-	HG3192873	-	-	-	-	-	Eukaryota	Chordata	Mammalia	Rodentia	Spalacidae	Nannospalax	Nannospalax galili	-	-
member	5507	-	-	-	-	-	HG3192873	-	-	-	-	-	Eukaryota	Chordata	Mammalia	Sirenia	Trichechidae	Trichechus	Trichechus manatus	-	-
member	5507	-	-	-	-	-	HG3192873	-	-	-	-	-	Eukaryota	Chordata	Mammalia	Tubulidentata	Orycteropodidae	Orycteropus	Orycteropus afer	-	-
member	5507	-	-	-	-	-	HG3192873	-	-	-	-	-	Eukaryota	Chordata	Mammalia	unclassified	Chrysochloridae	Chrysochloris	Chrysochloris asiatica	-	-
member	5507	-	-	-	-	-	HG3192873	-	-	-	-	-	Eukaryota	Chordata	Mammalia	unclassified	Tenrecidae	Echinops	Echinops telfairi	-	-
member	5507	-	-	-	-	-	HG3192873	-	-	-	-	-	unclassified	unclassified	unclassified	unclassified	unclassified	unclassified	Human ORFeome Gateway entry vector	-	-
member	5507	-	-	-	-	-	HG3192873	-	-	-	-	-	unclassified	unclassified	unclassified	unclassified	unclassified	unclassified	synthetic construct	-	-
member	5507	-	-	-	-	-	HG3245012	cellular processes and signaling	Posttranslational modification, protein turnover, chaperones	3592D	Proteasome subunit alpha	482537.XP_008587661.1	Eukaryota	Chordata	Mammalia	Chiroptera	Rhinolophidae	Rhinolophus	Rhinolophus ferrumequinum	unclassified	unclassified
member	5507	-	-	-	-	-	HG3245012	-	-	-	-	-	Eukaryota	Chordata	Mammalia	Chiroptera	Rhinolophidae	Rhinolophus	Rhinolophus sinicus	-	-
member	5507	-	-	-	-	-	HG3245012	-	-	-	-	-	Eukaryota	Chordata	Mammalia	Chiroptera	Vespertilionidae	Eptesicus	Eptesicus fuscus	-	-
member	5507	-	-	-	-	-	HG3245012	-	-	-	-	-	Eukaryota	Chordata	Mammalia	Chiroptera	Vespertilionidae	Myotis	Myotis brandtii	-	-
member	5507	-	-	-	-	-	HG3245012	-	-	-	-	-	Eukaryota	Chordata	Mammalia	Chiroptera	Vespertilionidae	Myotis	Myotis lucifugus	-	-
member	5507	-	-	-	-	-	HG3245012	-	-	-	-	-	Eukaryota	Chordata	Mammalia	Chiroptera	Vespertilionidae	Pipistrellus	Pipistrellus kuhlii	-	-
member	5507	-	-	-	-	-	HG3463656	cellular processes and signaling	Posttranslational modification, protein turnover, chaperones	3592D	Proteasome subunit alpha	482537.XP_008587661.1	Eukaryota	Chordata	Mammalia	Dermoptera	Cynocephalidae	Galeopterus	Galeopterus variegatus	unclassified	unclassified
member	5507	-	-	-	-	-	O73672	cellular processes and signaling	Posttranslational modification, protein turnover, chaperones	49X6S	Proteasome subunit alpha	7994.ENSAMXP00000003404	Eukaryota	Chordata	Actinopteri	Cypriniformes	Cyprinidae	Carassius	Carassius auratus	unclassified	unclassified
member	5507	-	-	-	-	-	P17220	cellular processes and signaling	Posttranslational modification, protein turnover, chaperones	4Q809	Component of the 20S core proteasome complex involved in the proteolytic degradation of most intracellular proteins. This complex plays numerous essential roles within the cell by associating with different regulatory particles. Associated with two 19S regulatory particles, forms the 26S proteasome and thus participates in the ATP-dependent degradation of ubiquitinated proteins. The 26S proteasome plays a key role in the maintenance of protein homeostasis by removing misfolded or damaged proteins that could impair cellular functions, and by removing proteins whose functions are no longer required. Associated with the PA200 or PA28, the 20S proteasome mediates ubiquitin-independent protein degradation. This type of proteolysis is required in several pathways including spermatogenesis (20S-PA200 complex) or generation of a subset of MHC class I-presented antigenic peptides (20S-PA28 complex)	10090.ENSMUSP00000129767	Eukaryota	Chordata	Amphibia	Anura	Dendrobatidae	Ranitomeya	Ranitomeya imitator	unclassified	unclassified
member	5507	-	-	-	-	-	P17220	-	-	-	-	-	Eukaryota	Chordata	Mammalia	Rodentia	Muridae	Arvicanthis	Arvicanthis niloticus	-	-
member	5507	-	-	-	-	-	P17220	-	-	-	-	-	Eukaryota	Chordata	Mammalia	Rodentia	Muridae	Grammomys	Grammomys surdaster	-	-
member	5507	-	-	-	-	-	P17220	-	-	-	-	-	Eukaryota	Chordata	Mammalia	Rodentia	Muridae	Mastomys	Mastomys coucha	-	-
member	5507	-	-	-	-	-	P17220	-	-	-	-	-	Eukaryota	Chordata	Mammalia	Rodentia	Muridae	Meriones	Meriones unguiculatus	-	-
member	5507	-	-	-	-	-	P17220	-	-	-	-	-	Eukaryota	Chordata	Mammalia	Rodentia	Muridae	Mus	Mus caroli	-	-
member	5507	-	-	-	-	-	P17220	-	-	-	-	-	Eukaryota	Chordata	Mammalia	Rodentia	Muridae	Mus	Mus musculus	-	-
member	5507	-	-	-	-	-	P17220	-	-	-	-	-	Eukaryota	Chordata	Mammalia	Rodentia	Muridae	Mus	Mus pahari	-	-
member	5507	-	-	-	-	-	P17220	-	-	-	-	-	Eukaryota	Chordata	Mammalia	Rodentia	Muridae	Rattus	Rattus norvegicus	-	-
member	5507	-	-	-	-	-	P17220	-	-	-	-	-	Eukaryota	Chordata	Mammalia	Rodentia	Muridae	Rattus	Rattus rattus	-	-
member	5507	-	-	-	-	-	P24495	cellular processes and signaling	Posttranslational modification, protein turnover, chaperones	49X6S	Proteasome subunit alpha	7918.ENSLOCP00000011353	Eukaryota	Chordata	Amphibia	Anura	Pipidae	Hymenochirus	Hymenochirus boettgeri	unclassified	unclassified
member	5507	-	-	-	-	-	P24495	-	-	-	-	-	Eukaryota	Chordata	Amphibia	Anura	Pipidae	Xenopus	Xenopus laevis	-	-
member	5507	-	-	-	-	-	P24495	-	-	-	-	-	Eukaryota	Chordata	Amphibia	Anura	Pipidae	Xenopus	Xenopus tropicalis	-	-
member	5507	-	-	-	-	-	P25787	cellular processes and signaling	Posttranslational modification, protein turnover, chaperones	4PU62	Proteasome subunit A N-terminal signature	1026970.XP_008834501.1	Eukaryota	Chordata	Mammalia	Artiodactyla	Balaenopteridae	Balaenoptera	Balaenoptera acutorostrata	unclassified	unclassified
member	5507	-	-	-	-	-	P25787	-	-	-	-	-	Eukaryota	Chordata	Mammalia	Artiodactyla	Balaenopteridae	Balaenoptera	Balaenoptera musculus	-	-
member	5507	-	-	-	-	-	P25787	-	-	-	-	-	Eukaryota	Chordata	Mammalia	Artiodactyla	Bovidae	Bison	Bison bison	-	-
member	5507	-	-	-	-	-	P25787	-	-	-	-	-	Eukaryota	Chordata	Mammalia	Artiodactyla	Bovidae	Bos	Bos indicus	-	-
member	5507	-	-	-	-	-	P25787	-	-	-	-	-	Eukaryota	Chordata	Mammalia	Artiodactyla	Bovidae	Bos	Bos indicus x Bos taurus	-	-
member	5507	-	-	-	-	-	P25787	-	-	-	-	-	Eukaryota	Chordata	Mammalia	Artiodactyla	Bovidae	Bos	Bos taurus	-	-
member	5507	-	-	-	-	-	P25787	-	-	-	-	-	Eukaryota	Chordata	Mammalia	Artiodactyla	Bovidae	Bubalus	Bubalus bubalis	-	-
member	5507	-	-	-	-	-	P25787	-	-	-	-	-	Eukaryota	Chordata	Mammalia	Artiodactyla	Bovidae	Capra	Capra hircus	-	-
member	5507	-	-	-	-	-	P25787	-	-	-	-	-	Eukaryota	Chordata	Mammalia	Artiodactyla	Bovidae	Oryx	Oryx dammah	-	-
member	5507	-	-	-	-	-	P25787	-	-	-	-	-	Eukaryota	Chordata	Mammalia	Artiodactyla	Bovidae	Ovis	Ovis aries	-	-
member	5507	-	-	-	-	-	P25787	-	-	-	-	-	Eukaryota	Chordata	Mammalia	Artiodactyla	Camelidae	Camelus	Camelus bactrianus	-	-
member	5507	-	-	-	-	-	P25787	-	-	-	-	-	Eukaryota	Chordata	Mammalia	Artiodactyla	Camelidae	Camelus	Camelus dromedarius	-	-
member	5507	-	-	-	-	-	P25787	-	-	-	-	-	Eukaryota	Chordata	Mammalia	Artiodactyla	Camelidae	Camelus	Camelus ferus	-	-
member	5507	-	-	-	-	-	P25787	-	-	-	-	-	Eukaryota	Chordata	Mammalia	Artiodactyla	Camelidae	Vicugna	Vicugna pacos	-	-
member	5507	-	-	-	-	-	P25787	-	-	-	-	-	Eukaryota	Chordata	Mammalia	Artiodactyla	Cervidae	Cervus	Cervus canadensis	-	-
member	5507	-	-	-	-	-	P25787	-	-	-	-	-	Eukaryota	Chordata	Mammalia	Artiodactyla	Cervidae	Cervus	Cervus elaphus	-	-
member	5507	-	-	-	-	-	P25787	-	-	-	-	-	Eukaryota	Chordata	Mammalia	Artiodactyla	Cervidae	Cervus	Cervus hanglu	-	-
member	5507	-	-	-	-	-	P25787	-	-	-	-	-	Eukaryota	Chordata	Mammalia	Artiodactyla	Delphinidae	Globicephala	Globicephala melas	-	-
member	5507	-	-	-	-	-	P25787	-	-	-	-	-	Eukaryota	Chordata	Mammalia	Artiodactyla	Delphinidae	Lagenorhynchus	Lagenorhynchus obliquidens	-	-
member	5507	-	-	-	-	-	P25787	-	-	-	-	-	Eukaryota	Chordata	Mammalia	Artiodactyla	Delphinidae	Orcinus	Orcinus orca	-	-
member	5507	-	-	-	-	-	P25787	-	-	-	-	-	Eukaryota	Chordata	Mammalia	Artiodactyla	Delphinidae	Tursiops	Tursiops truncatus	-	-
member	5507	-	-	-	-	-	P25787	-	-	-	-	-	Eukaryota	Chordata	Mammalia	Artiodactyla	Lipotidae	Lipotes	Lipotes vexillifer	-	-
member	5507	-	-	-	-	-	P25787	-	-	-	-	-	Eukaryota	Chordata	Mammalia	Artiodactyla	Monodontidae	Delphinapterus	Delphinapterus leucas	-	-
member	5507	-	-	-	-	-	P25787	-	-	-	-	-	Eukaryota	Chordata	Mammalia	Artiodactyla	Monodontidae	Monodon	Monodon monoceros	-	-
member	5507	-	-	-	-	-	P25787	-	-	-	-	-	Eukaryota	Chordata	Mammalia	Artiodactyla	Phocoenidae	Neophocaena	Neophocaena asiaeorientalis	-	-
member	5507	-	-	-	-	-	P25787	-	-	-	-	-	Eukaryota	Chordata	Mammalia	Artiodactyla	Phocoenidae	Phocoena	Phocoena sinus	-	-
member	5507	-	-	-	-	-	P25787	-	-	-	-	-	Eukaryota	Chordata	Mammalia	Artiodactyla	Physeteridae	Physeter	Physeter catodon	-	-
member	5507	-	-	-	-	-	P25787	-	-	-	-	-	Eukaryota	Chordata	Mammalia	Artiodactyla	Suidae	Sus	Sus scrofa	-	-
member	5507	-	-	-	-	-	P25787	-	-	-	-	-	Eukaryota	Chordata	Mammalia	Carnivora	Canidae	Canis	Canis lupus	-	-
member	5507	-	-	-	-	-	P25787	-	-	-	-	-	Eukaryota	Chordata	Mammalia	Carnivora	Canidae	Nyctereutes	Nyctereutes procyonoides	-	-
member	5507	-	-	-	-	-	P25787	-	-	-	-	-	Eukaryota	Chordata	Mammalia	Carnivora	Canidae	Vulpes	Vulpes lagopus	-	-
member	5507	-	-	-	-	-	P25787	-	-	-	-	-	Eukaryota	Chordata	Mammalia	Carnivora	Felidae	Acinonyx	Acinonyx jubatus	-	-
member	5507	-	-	-	-	-	P25787	-	-	-	-	-	Eukaryota	Chordata	Mammalia	Carnivora	Felidae	Felis	Felis catus	-	-
member	5507	-	-	-	-	-	P25787	-	-	-	-	-	Eukaryota	Chordata	Mammalia	Carnivora	Felidae	Leopardus	Leopardus geoffroyi	-	-
member	5507	-	-	-	-	-	P25787	-	-	-	-	-	Eukaryota	Chordata	Mammalia	Carnivora	Felidae	Lynx	Lynx canadensis	-	-
member	5507	-	-	-	-	-	P25787	-	-	-	-	-	Eukaryota	Chordata	Mammalia	Carnivora	Felidae	Lynx	Lynx pardinus	-	-
member	5507	-	-	-	-	-	P25787	-	-	-	-	-	Eukaryota	Chordata	Mammalia	Carnivora	Felidae	Lynx	Lynx rufus	-	-
member	5507	-	-	-	-	-	P25787	-	-	-	-	-	Eukaryota	Chordata	Mammalia	Carnivora	Felidae	Panthera	Panthera leo	-	-
member	5507	-	-	-	-	-	P25787	-	-	-	-	-	Eukaryota	Chordata	Mammalia	Carnivora	Felidae	Panthera	Panthera pardus	-	-
member	5507	-	-	-	-	-	P25787	-	-	-	-	-	Eukaryota	Chordata	Mammalia	Carnivora	Felidae	Panthera	Panthera tigris	-	-
member	5507	-	-	-	-	-	P25787	-	-	-	-	-	Eukaryota	Chordata	Mammalia	Carnivora	Felidae	Prionailurus	Prionailurus bengalensis	-	-
member	5507	-	-	-	-	-	P25787	-	-	-	-	-	Eukaryota	Chordata	Mammalia	Carnivora	Felidae	Puma	Puma concolor	-	-
member	5507	-	-	-	-	-	P25787	-	-	-	-	-	Eukaryota	Chordata	Mammalia	Carnivora	Felidae	Puma	Puma yagouaroundi	-	-
member	5507	-	-	-	-	-	P25787	-	-	-	-	-	Eukaryota	Chordata	Mammalia	Carnivora	Herpestidae	Suricata	Suricata suricatta	-	-
member	5507	-	-	-	-	-	P25787	-	-	-	-	-	Eukaryota	Chordata	Mammalia	Carnivora	Hyaenidae	Hyaena	Hyaena hyaena	-	-
member	5507	-	-	-	-	-	P25787	-	-	-	-	-	Eukaryota	Chordata	Mammalia	Carnivora	Mustelidae	Enhydra	Enhydra lutris	-	-
member	5507	-	-	-	-	-	P25787	-	-	-	-	-	Eukaryota	Chordata	Mammalia	Carnivora	Mustelidae	Lontra	Lontra canadensis	-	-
member	5507	-	-	-	-	-	P25787	-	-	-	-	-	Eukaryota	Chordata	Mammalia	Carnivora	Mustelidae	Meles	Meles meles	-	-
member	5507	-	-	-	-	-	P25787	-	-	-	-	-	Eukaryota	Chordata	Mammalia	Carnivora	Mustelidae	Mustela	Mustela erminea	-	-
member	5507	-	-	-	-	-	P25787	-	-	-	-	-	Eukaryota	Chordata	Mammalia	Carnivora	Mustelidae	Mustela	Mustela putorius	-	-
member	5507	-	-	-	-	-	P25787	-	-	-	-	-	Eukaryota	Chordata	Mammalia	Carnivora	Mustelidae	Neogale	Neogale vison	-	-
member	5507	-	-	-	-	-	P25787	-	-	-	-	-	Eukaryota	Chordata	Mammalia	Carnivora	Odobenidae	Odobenus	Odobenus rosmarus	-	-
member	5507	-	-	-	-	-	P25787	-	-	-	-	-	Eukaryota	Chordata	Mammalia	Carnivora	Otariidae	Callorhinus	Callorhinus ursinus	-	-
member	5507	-	-	-	-	-	P25787	-	-	-	-	-	Eukaryota	Chordata	Mammalia	Carnivora	Otariidae	Eumetopias	Eumetopias jubatus	-	-
member	5507	-	-	-	-	-	P25787	-	-	-	-	-	Eukaryota	Chordata	Mammalia	Carnivora	Otariidae	Zalophus	Zalophus californianus	-	-
member	5507	-	-	-	-	-	P25787	-	-	-	-	-	Eukaryota	Chordata	Mammalia	Carnivora	Phocidae	Halichoerus	Halichoerus grypus	-	-
member	5507	-	-	-	-	-	P25787	-	-	-	-	-	Eukaryota	Chordata	Mammalia	Carnivora	Phocidae	Leptonychotes	Leptonychotes weddellii	-	-
member	5507	-	-	-	-	-	P25787	-	-	-	-	-	Eukaryota	Chordata	Mammalia	Carnivora	Phocidae	Mirounga	Mirounga angustirostris	-	-
member	5507	-	-	-	-	-	P25787	-	-	-	-	-	Eukaryota	Chordata	Mammalia	Carnivora	Phocidae	Mirounga	Mirounga leonina	-	-
member	5507	-	-	-	-	-	P25787	-	-	-	-	-	Eukaryota	Chordata	Mammalia	Carnivora	Phocidae	Neomonachus	Neomonachus schauinslandi	-	-
member	5507	-	-	-	-	-	P25787	-	-	-	-	-	Eukaryota	Chordata	Mammalia	Carnivora	Phocidae	Phoca	Phoca vitulina	-	-
member	5507	-	-	-	-	-	P25787	-	-	-	-	-	Eukaryota	Chordata	Mammalia	Carnivora	Ursidae	Ailuropoda	Ailuropoda melanoleuca	-	-
member	5507	-	-	-	-	-	P25787	-	-	-	-	-	Eukaryota	Chordata	Mammalia	Carnivora	Ursidae	Ursus	Ursus americanus	-	-
member	5507	-	-	-	-	-	P25787	-	-	-	-	-	Eukaryota	Chordata	Mammalia	Carnivora	Ursidae	Ursus	Ursus arctos	-	-
member	5507	-	-	-	-	-	P25787	-	-	-	-	-	Eukaryota	Chordata	Mammalia	Carnivora	Ursidae	Ursus	Ursus maritimus	-	-
member	5507	-	-	-	-	-	P25787	-	-	-	-	-	Eukaryota	Chordata	Mammalia	Chiroptera	Molossidae	Molossus	Molossus molossus	-	-
member	5507	-	-	-	-	-	P25787	-	-	-	-	-	Eukaryota	Chordata	Mammalia	Chiroptera	Pteropodidae	Pteropus	Pteropus alecto	-	-
member	5507	-	-	-	-	-	P25787	-	-	-	-	-	Eukaryota	Chordata	Mammalia	Chiroptera	Pteropodidae	Pteropus	Pteropus giganteus	-	-
member	5507	-	-	-	-	-	P25787	-	-	-	-	-	Eukaryota	Chordata	Mammalia	Chiroptera	Pteropodidae	Pteropus	Pteropus vampyrus	-	-
member	5507	-	-	-	-	-	P25787	-	-	-	-	-	Eukaryota	Chordata	Mammalia	Chiroptera	Pteropodidae	Rousettus	Rousettus aegyptiacus	-	-
member	5507	-	-	-	-	-	P25787	-	-	-	-	-	Eukaryota	Chordata	Mammalia	Chiroptera	Vespertilionidae	Miniopterus	Miniopterus natalensis	-	-
member	5507	-	-	-	-	-	P25787	-	-	-	-	-	Eukaryota	Chordata	Mammalia	Chiroptera	Vespertilionidae	Myotis	Myotis davidii	-	-
member	5507	-	-	-	-	-	P25787	-	-	-	-	-	Eukaryota	Chordata	Mammalia	Chiroptera	Vespertilionidae	Myotis	Myotis myotis	-	-
member	5507	-	-	-	-	-	P25787	-	-	-	-	-	Eukaryota	Chordata	Mammalia	Cingulata	Dasypodidae	Dasypus	Dasypus novemcinctus	-	-
member	5507	-	-	-	-	-	P25787	-	-	-	-	-	Eukaryota	Chordata	Mammalia	Eulipotyphla	Erinaceidae	Erinaceus	Erinaceus europaeus	-	-
member	5507	-	-	-	-	-	P25787	-	-	-	-	-	Eukaryota	Chordata	Mammalia	Eulipotyphla	Talpidae	Condylura	Condylura cristata	-	-
member	5507	-	-	-	-	-	P25787	-	-	-	-	-	Eukaryota	Chordata	Mammalia	Eulipotyphla	Talpidae	Talpa	Talpa occidentalis	-	-
member	5507	-	-	-	-	-	P25787	-	-	-	-	-	Eukaryota	Chordata	Mammalia	Lagomorpha	Leporidae	Oryctolagus	Oryctolagus cuniculus	-	-
member	5507	-	-	-	-	-	P25787	-	-	-	-	-	Eukaryota	Chordata	Mammalia	Lagomorpha	Ochotonidae	Ochotona	Ochotona curzoniae	-	-
member	5507	-	-	-	-	-	P25787	-	-	-	-	-	Eukaryota	Chordata	Mammalia	Lagomorpha	Ochotonidae	Ochotona	Ochotona princeps	-	-
member	5507	-	-	-	-	-	P25787	-	-	-	-	-	Eukaryota	Chordata	Mammalia	Macroscelidea	Macroscelididae	Elephantulus	Elephantulus edwardii	-	-
member	5507	-	-	-	-	-	P25787	-	-	-	-	-	Eukaryota	Chordata	Mammalia	Perissodactyla	Rhinocerotidae	Ceratotherium	Ceratotherium simum	-	-
member	5507	-	-	-	-	-	P25787	-	-	-	-	-	Eukaryota	Chordata	Mammalia	Pholidota	Manidae	Manis	Manis javanica	-	-
member	5507	-	-	-	-	-	P25787	-	-	-	-	-	Eukaryota	Chordata	Mammalia	Pholidota	Manidae	Manis	Manis pentadactyla	-	-
member	5507	-	-	-	-	-	P25787	-	-	-	-	-	Eukaryota	Chordata	Mammalia	Primates	Aotidae	Aotus	Aotus nancymaae	-	-
member	5507	-	-	-	-	-	P25787	-	-	-	-	-	Eukaryota	Chordata	Mammalia	Primates	Cebidae	Callithrix	Callithrix jacchus	-	-
member	5507	-	-	-	-	-	P25787	-	-	-	-	-	Eukaryota	Chordata	Mammalia	Primates	Cebidae	Cebus	Cebus imitator	-	-
member	5507	-	-	-	-	-	P25787	-	-	-	-	-	Eukaryota	Chordata	Mammalia	Primates	Cebidae	Saimiri	Saimiri boliviensis	-	-
member	5507	-	-	-	-	-	P25787	-	-	-	-	-	Eukaryota	Chordata	Mammalia	Primates	Cebidae	Sapajus	Sapajus apella	-	-
member	5507	-	-	-	-	-	P25787	-	-	-	-	-	Eukaryota	Chordata	Mammalia	Primates	Cercopithecidae	Cercocebus	Cercocebus atys	-	-
member	5507	-	-	-	-	-	P25787	-	-	-	-	-	Eukaryota	Chordata	Mammalia	Primates	Cercopithecidae	Chlorocebus	Chlorocebus sabaeus	-	-
member	5507	-	-	-	-	-	P25787	-	-	-	-	-	Eukaryota	Chordata	Mammalia	Primates	Cercopithecidae	Colobus	Colobus angolensis	-	-
member	5507	-	-	-	-	-	P25787	-	-	-	-	-	Eukaryota	Chordata	Mammalia	Primates	Cercopithecidae	Macaca	Macaca fascicularis	-	-
member	5507	-	-	-	-	-	P25787	-	-	-	-	-	Eukaryota	Chordata	Mammalia	Primates	Cercopithecidae	Macaca	Macaca mulatta	-	-
member	5507	-	-	-	-	-	P25787	-	-	-	-	-	Eukaryota	Chordata	Mammalia	Primates	Cercopithecidae	Macaca	Macaca nemestrina	-	-
member	5507	-	-	-	-	-	P25787	-	-	-	-	-	Eukaryota	Chordata	Mammalia	Primates	Cercopithecidae	Mandrillus	Mandrillus leucophaeus	-	-
member	5507	-	-	-	-	-	P25787	-	-	-	-	-	Eukaryota	Chordata	Mammalia	Primates	Cercopithecidae	Papio	Papio anubis	-	-
member	5507	-	-	-	-	-	P25787	-	-	-	-	-	Eukaryota	Chordata	Mammalia	Primates	Cercopithecidae	Piliocolobus	Piliocolobus tephrosceles	-	-
member	5507	-	-	-	-	-	P25787	-	-	-	-	-	Eukaryota	Chordata	Mammalia	Primates	Cercopithecidae	Rhinopithecus	Rhinopithecus bieti	-	-
member	5507	-	-	-	-	-	P25787	-	-	-	-	-	Eukaryota	Chordata	Mammalia	Primates	Cercopithecidae	Rhinopithecus	Rhinopithecus roxellana	-	-
member	5507	-	-	-	-	-	P25787	-	-	-	-	-	Eukaryota	Chordata	Mammalia	Primates	Cercopithecidae	Theropithecus	Theropithecus gelada	-	-
member	5507	-	-	-	-	-	P25787	-	-	-	-	-	Eukaryota	Chordata	Mammalia	Primates	Cercopithecidae	Trachypithecus	Trachypithecus francoisi	-	-
member	5507	-	-	-	-	-	P25787	-	-	-	-	-	Eukaryota	Chordata	Mammalia	Primates	Cheirogaleidae	Microcebus	Microcebus murinus	-	-
member	5507	-	-	-	-	-	P25787	-	-	-	-	-	Eukaryota	Chordata	Mammalia	Primates	Galagidae	Otolemur	Otolemur garnettii	-	-
member	5507	-	-	-	-	-	P25787	-	-	-	-	-	Eukaryota	Chordata	Mammalia	Primates	Hominidae	Gorilla	Gorilla gorilla	-	-
member	5507	-	-	-	-	-	P25787	-	-	-	-	-	Eukaryota	Chordata	Mammalia	Primates	Hominidae	Homo	Homo sapiens	-	-
member	5507	-	-	-	-	-	P25787	-	-	-	-	-	Eukaryota	Chordata	Mammalia	Primates	Hominidae	Pan	Pan paniscus	-	-
member	5507	-	-	-	-	-	P25787	-	-	-	-	-	Eukaryota	Chordata	Mammalia	Primates	Hominidae	Pan	Pan troglodytes	-	-
member	5507	-	-	-	-	-	P25787	-	-	-	-	-	Eukaryota	Chordata	Mammalia	Primates	Hominidae	Pongo	Pongo abelii	-	-
member	5507	-	-	-	-	-	P25787	-	-	-	-	-	Eukaryota	Chordata	Mammalia	Primates	Hylobatidae	Hylobates	Hylobates moloch	-	-
member	5507	-	-	-	-	-	P25787	-	-	-	-	-	Eukaryota	Chordata	Mammalia	Primates	Hylobatidae	Nomascus	Nomascus leucogenys	-	-
member	5507	-	-	-	-	-	P25787	-	-	-	-	-	Eukaryota	Chordata	Mammalia	Primates	Indriidae	Propithecus	Propithecus coquereli	-	-
member	5507	-	-	-	-	-	P25787	-	-	-	-	-	Eukaryota	Chordata	Mammalia	Primates	Lemuridae	Lemur	Lemur catta	-	-
member	5507	-	-	-	-	-	P25787	-	-	-	-	-	Eukaryota	Chordata	Mammalia	Primates	Tarsiidae	Carlito	Carlito syrichta	-	-
member	5507	-	-	-	-	-	P25787	-	-	-	-	-	Eukaryota	Chordata	Mammalia	Rodentia	Bathyergidae	Fukomys	Fukomys damarensis	-	-
member	5507	-	-	-	-	-	P25787	-	-	-	-	-	Eukaryota	Chordata	Mammalia	Rodentia	Bathyergidae	Heterocephalus	Heterocephalus glaber	-	-
member	5507	-	-	-	-	-	P25787	-	-	-	-	-	Eukaryota	Chordata	Mammalia	Rodentia	Castoridae	Castor	Castor canadensis	-	-
member	5507	-	-	-	-	-	P25787	-	-	-	-	-	Eukaryota	Chordata	Mammalia	Rodentia	Caviidae	Cavia	Cavia porcellus	-	-
member	5507	-	-	-	-	-	P25787	-	-	-	-	-	Eukaryota	Chordata	Mammalia	Rodentia	Chinchillidae	Chinchilla	Chinchilla lanigera	-	-
member	5507	-	-	-	-	-	P25787	-	-	-	-	-	Eukaryota	Chordata	Mammalia	Rodentia	Cricetidae	Cricetulus	Cricetulus griseus	-	-
member	5507	-	-	-	-	-	P25787	-	-	-	-	-	Eukaryota	Chordata	Mammalia	Rodentia	Cricetidae	Mesocricetus	Mesocricetus auratus	-	-
member	5507	-	-	-	-	-	P25787	-	-	-	-	-	Eukaryota	Chordata	Mammalia	Rodentia	Cricetidae	Neotoma	Neotoma lepida	-	-
member	5507	-	-	-	-	-	P25787	-	-	-	-	-	Eukaryota	Chordata	Mammalia	Rodentia	Dipodidae	Jaculus	Jaculus jaculus	-	-
member	5507	-	-	-	-	-	P25787	-	-	-	-	-	Eukaryota	Chordata	Mammalia	Rodentia	Heteromyidae	Dipodomys	Dipodomys ordii	-	-
member	5507	-	-	-	-	-	P25787	-	-	-	-	-	Eukaryota	Chordata	Mammalia	Rodentia	Heteromyidae	Dipodomys	Dipodomys spectabilis	-	-
member	5507	-	-	-	-	-	P25787	-	-	-	-	-	Eukaryota	Chordata	Mammalia	Rodentia	Sciuridae	Ictidomys	Ictidomys tridecemlineatus	-	-
member	5507	-	-	-	-	-	P25787	-	-	-	-	-	Eukaryota	Chordata	Mammalia	Rodentia	Sciuridae	Marmota	Marmota flaviventris	-	-
member	5507	-	-	-	-	-	P25787	-	-	-	-	-	Eukaryota	Chordata	Mammalia	Rodentia	Sciuridae	Marmota	Marmota marmota	-	-
member	5507	-	-	-	-	-	P25787	-	-	-	-	-	Eukaryota	Chordata	Mammalia	Rodentia	Sciuridae	Marmota	Marmota monax	-	-
member	5507	-	-	-	-	-	P25787	-	-	-	-	-	Eukaryota	Chordata	Mammalia	Rodentia	Sciuridae	Urocitellus	Urocitellus parryii	-	-
member	5507	-	-	-	-	-	P25787	-	-	-	-	-	Eukaryota	Chordata	Mammalia	Rodentia	Spalacidae	Nannospalax	Nannospalax galili	-	-
member	5507	-	-	-	-	-	P25787	-	-	-	-	-	Eukaryota	Chordata	Mammalia	Sirenia	Trichechidae	Trichechus	Trichechus manatus	-	-
member	5507	-	-	-	-	-	P25787	-	-	-	-	-	Eukaryota	Chordata	Mammalia	Tubulidentata	Orycteropodidae	Orycteropus	Orycteropus afer	-	-
member	5507	-	-	-	-	-	P25787	-	-	-	-	-	Eukaryota	Chordata	Mammalia	unclassified	Chrysochloridae	Chrysochloris	Chrysochloris asiatica	-	-
member	5507	-	-	-	-	-	P25787	-	-	-	-	-	Eukaryota	Chordata	Mammalia	unclassified	Tenrecidae	Echinops	Echinops telfairi	-	-
member	5507	-	-	-	-	-	P25787	-	-	-	-	-	unclassified	unclassified	unclassified	unclassified	unclassified	unclassified	Human ORFeome Gateway entry vector	-	-
member	5507	-	-	-	-	-	P25787	-	-	-	-	-	unclassified	unclassified	unclassified	unclassified	unclassified	unclassified	synthetic construct	-	-
member	5507	-	-	-	-	-	P49722	cellular processes and signaling	Posttranslational modification, protein turnover, chaperones	4Q809	Component of the 20S core proteasome complex involved in the proteolytic degradation of most intracellular proteins. This complex plays numerous essential roles within the cell by associating with different regulatory particles. Associated with two 19S regulatory particles, forms the 26S proteasome and thus participates in the ATP-dependent degradation of ubiquitinated proteins. The 26S proteasome plays a key role in the maintenance of protein homeostasis by removing misfolded or damaged proteins that could impair cellular functions, and by removing proteins whose functions are no longer required. Associated with the PA200 or PA28, the 20S proteasome mediates ubiquitin-independent protein degradation. This type of proteolysis is required in several pathways including spermatogenesis (20S-PA200 complex) or generation of a subset of MHC class I-presented antigenic peptides (20S-PA28 complex)	10090.ENSMUSP00000129767	Eukaryota	Chordata	Amphibia	Anura	Dendrobatidae	Ranitomeya	Ranitomeya imitator	unclassified	unclassified
member	5507	-	-	-	-	-	P49722	-	-	-	-	-	Eukaryota	Chordata	Mammalia	Rodentia	Muridae	Arvicanthis	Arvicanthis niloticus	-	-
member	5507	-	-	-	-	-	P49722	-	-	-	-	-	Eukaryota	Chordata	Mammalia	Rodentia	Muridae	Grammomys	Grammomys surdaster	-	-
member	5507	-	-	-	-	-	P49722	-	-	-	-	-	Eukaryota	Chordata	Mammalia	Rodentia	Muridae	Mastomys	Mastomys coucha	-	-
member	5507	-	-	-	-	-	P49722	-	-	-	-	-	Eukaryota	Chordata	Mammalia	Rodentia	Muridae	Meriones	Meriones unguiculatus	-	-
member	5507	-	-	-	-	-	P49722	-	-	-	-	-	Eukaryota	Chordata	Mammalia	Rodentia	Muridae	Mus	Mus caroli	-	-
member	5507	-	-	-	-	-	P49722	-	-	-	-	-	Eukaryota	Chordata	Mammalia	Rodentia	Muridae	Mus	Mus musculus	-	-
member	5507	-	-	-	-	-	P49722	-	-	-	-	-	Eukaryota	Chordata	Mammalia	Rodentia	Muridae	Mus	Mus pahari	-	-
member	5507	-	-	-	-	-	P49722	-	-	-	-	-	Eukaryota	Chordata	Mammalia	Rodentia	Muridae	Rattus	Rattus norvegicus	-	-
member	5507	-	-	-	-	-	P49722	-	-	-	-	-	Eukaryota	Chordata	Mammalia	Rodentia	Muridae	Rattus	Rattus rattus	-	-
member	5507	-	-	-	-	-	Q3T0Y5	cellular processes and signaling	Posttranslational modification, protein turnover, chaperones	4PU62	Proteasome subunit A N-terminal signature	1026970.XP_008834501.1	Eukaryota	Chordata	Mammalia	Artiodactyla	Balaenopteridae	Balaenoptera	Balaenoptera acutorostrata	unclassified	unclassified
member	5507	-	-	-	-	-	Q3T0Y5	-	-	-	-	-	Eukaryota	Chordata	Mammalia	Artiodactyla	Balaenopteridae	Balaenoptera	Balaenoptera musculus	-	-
member	5507	-	-	-	-	-	Q3T0Y5	-	-	-	-	-	Eukaryota	Chordata	Mammalia	Artiodactyla	Bovidae	Bison	Bison bison	-	-
member	5507	-	-	-	-	-	Q3T0Y5	-	-	-	-	-	Eukaryota	Chordata	Mammalia	Artiodactyla	Bovidae	Bos	Bos indicus	-	-
member	5507	-	-	-	-	-	Q3T0Y5	-	-	-	-	-	Eukaryota	Chordata	Mammalia	Artiodactyla	Bovidae	Bos	Bos indicus x Bos taurus	-	-
member	5507	-	-	-	-	-	Q3T0Y5	-	-	-	-	-	Eukaryota	Chordata	Mammalia	Artiodactyla	Bovidae	Bos	Bos taurus	-	-
member	5507	-	-	-	-	-	Q3T0Y5	-	-	-	-	-	Eukaryota	Chordata	Mammalia	Artiodactyla	Bovidae	Bubalus	Bubalus bubalis	-	-
member	5507	-	-	-	-	-	Q3T0Y5	-	-	-	-	-	Eukaryota	Chordata	Mammalia	Artiodactyla	Bovidae	Capra	Capra hircus	-	-
member	5507	-	-	-	-	-	Q3T0Y5	-	-	-	-	-	Eukaryota	Chordata	Mammalia	Artiodactyla	Bovidae	Oryx	Oryx dammah	-	-
member	5507	-	-	-	-	-	Q3T0Y5	-	-	-	-	-	Eukaryota	Chordata	Mammalia	Artiodactyla	Bovidae	Ovis	Ovis aries	-	-
member	5507	-	-	-	-	-	Q3T0Y5	-	-	-	-	-	Eukaryota	Chordata	Mammalia	Artiodactyla	Camelidae	Camelus	Camelus bactrianus	-	-
member	5507	-	-	-	-	-	Q3T0Y5	-	-	-	-	-	Eukaryota	Chordata	Mammalia	Artiodactyla	Camelidae	Camelus	Camelus dromedarius	-	-
member	5507	-	-	-	-	-	Q3T0Y5	-	-	-	-	-	Eukaryota	Chordata	Mammalia	Artiodactyla	Camelidae	Camelus	Camelus ferus	-	-
member	5507	-	-	-	-	-	Q3T0Y5	-	-	-	-	-	Eukaryota	Chordata	Mammalia	Artiodactyla	Camelidae	Vicugna	Vicugna pacos	-	-
member	5507	-	-	-	-	-	Q3T0Y5	-	-	-	-	-	Eukaryota	Chordata	Mammalia	Artiodactyla	Cervidae	Cervus	Cervus canadensis	-	-
member	5507	-	-	-	-	-	Q3T0Y5	-	-	-	-	-	Eukaryota	Chordata	Mammalia	Artiodactyla	Cervidae	Cervus	Cervus elaphus	-	-
member	5507	-	-	-	-	-	Q3T0Y5	-	-	-	-	-	Eukaryota	Chordata	Mammalia	Artiodactyla	Cervidae	Cervus	Cervus hanglu	-	-
member	5507	-	-	-	-	-	Q3T0Y5	-	-	-	-	-	Eukaryota	Chordata	Mammalia	Artiodactyla	Delphinidae	Globicephala	Globicephala melas	-	-
member	5507	-	-	-	-	-	Q3T0Y5	-	-	-	-	-	Eukaryota	Chordata	Mammalia	Artiodactyla	Delphinidae	Lagenorhynchus	Lagenorhynchus obliquidens	-	-
member	5507	-	-	-	-	-	Q3T0Y5	-	-	-	-	-	Eukaryota	Chordata	Mammalia	Artiodactyla	Delphinidae	Orcinus	Orcinus orca	-	-
member	5507	-	-	-	-	-	Q3T0Y5	-	-	-	-	-	Eukaryota	Chordata	Mammalia	Artiodactyla	Delphinidae	Tursiops	Tursiops truncatus	-	-
member	5507	-	-	-	-	-	Q3T0Y5	-	-	-	-	-	Eukaryota	Chordata	Mammalia	Artiodactyla	Lipotidae	Lipotes	Lipotes vexillifer	-	-
member	5507	-	-	-	-	-	Q3T0Y5	-	-	-	-	-	Eukaryota	Chordata	Mammalia	Artiodactyla	Monodontidae	Delphinapterus	Delphinapterus leucas	-	-
member	5507	-	-	-	-	-	Q3T0Y5	-	-	-	-	-	Eukaryota	Chordata	Mammalia	Artiodactyla	Monodontidae	Monodon	Monodon monoceros	-	-
member	5507	-	-	-	-	-	Q3T0Y5	-	-	-	-	-	Eukaryota	Chordata	Mammalia	Artiodactyla	Phocoenidae	Neophocaena	Neophocaena asiaeorientalis	-	-
member	5507	-	-	-	-	-	Q3T0Y5	-	-	-	-	-	Eukaryota	Chordata	Mammalia	Artiodactyla	Phocoenidae	Phocoena	Phocoena sinus	-	-
member	5507	-	-	-	-	-	Q3T0Y5	-	-	-	-	-	Eukaryota	Chordata	Mammalia	Artiodactyla	Physeteridae	Physeter	Physeter catodon	-	-
member	5507	-	-	-	-	-	Q3T0Y5	-	-	-	-	-	Eukaryota	Chordata	Mammalia	Artiodactyla	Suidae	Sus	Sus scrofa	-	-
member	5507	-	-	-	-	-	Q3T0Y5	-	-	-	-	-	Eukaryota	Chordata	Mammalia	Carnivora	Canidae	Canis	Canis lupus	-	-
member	5507	-	-	-	-	-	Q3T0Y5	-	-	-	-	-	Eukaryota	Chordata	Mammalia	Carnivora	Canidae	Nyctereutes	Nyctereutes procyonoides	-	-
member	5507	-	-	-	-	-	Q3T0Y5	-	-	-	-	-	Eukaryota	Chordata	Mammalia	Carnivora	Canidae	Vulpes	Vulpes lagopus	-	-
member	5507	-	-	-	-	-	Q3T0Y5	-	-	-	-	-	Eukaryota	Chordata	Mammalia	Carnivora	Felidae	Acinonyx	Acinonyx jubatus	-	-
member	5507	-	-	-	-	-	Q3T0Y5	-	-	-	-	-	Eukaryota	Chordata	Mammalia	Carnivora	Felidae	Felis	Felis catus	-	-
member	5507	-	-	-	-	-	Q3T0Y5	-	-	-	-	-	Eukaryota	Chordata	Mammalia	Carnivora	Felidae	Leopardus	Leopardus geoffroyi	-	-
member	5507	-	-	-	-	-	Q3T0Y5	-	-	-	-	-	Eukaryota	Chordata	Mammalia	Carnivora	Felidae	Lynx	Lynx canadensis	-	-
member	5507	-	-	-	-	-	Q3T0Y5	-	-	-	-	-	Eukaryota	Chordata	Mammalia	Carnivora	Felidae	Lynx	Lynx pardinus	-	-
member	5507	-	-	-	-	-	Q3T0Y5	-	-	-	-	-	Eukaryota	Chordata	Mammalia	Carnivora	Felidae	Lynx	Lynx rufus	-	-
member	5507	-	-	-	-	-	Q3T0Y5	-	-	-	-	-	Eukaryota	Chordata	Mammalia	Carnivora	Felidae	Panthera	Panthera leo	-	-
member	5507	-	-	-	-	-	Q3T0Y5	-	-	-	-	-	Eukaryota	Chordata	Mammalia	Carnivora	Felidae	Panthera	Panthera pardus	-	-
member	5507	-	-	-	-	-	Q3T0Y5	-	-	-	-	-	Eukaryota	Chordata	Mammalia	Carnivora	Felidae	Panthera	Panthera tigris	-	-
member	5507	-	-	-	-	-	Q3T0Y5	-	-	-	-	-	Eukaryota	Chordata	Mammalia	Carnivora	Felidae	Prionailurus	Prionailurus bengalensis	-	-
member	5507	-	-	-	-	-	Q3T0Y5	-	-	-	-	-	Eukaryota	Chordata	Mammalia	Carnivora	Felidae	Puma	Puma concolor	-	-
member	5507	-	-	-	-	-	Q3T0Y5	-	-	-	-	-	Eukaryota	Chordata	Mammalia	Carnivora	Felidae	Puma	Puma yagouaroundi	-	-
member	5507	-	-	-	-	-	Q3T0Y5	-	-	-	-	-	Eukaryota	Chordata	Mammalia	Carnivora	Herpestidae	Suricata	Suricata suricatta	-	-
member	5507	-	-	-	-	-	Q3T0Y5	-	-	-	-	-	Eukaryota	Chordata	Mammalia	Carnivora	Hyaenidae	Hyaena	Hyaena hyaena	-	-
member	5507	-	-	-	-	-	Q3T0Y5	-	-	-	-	-	Eukaryota	Chordata	Mammalia	Carnivora	Mustelidae	Enhydra	Enhydra lutris	-	-
member	5507	-	-	-	-	-	Q3T0Y5	-	-	-	-	-	Eukaryota	Chordata	Mammalia	Carnivora	Mustelidae	Lontra	Lontra canadensis	-	-
member	5507	-	-	-	-	-	Q3T0Y5	-	-	-	-	-	Eukaryota	Chordata	Mammalia	Carnivora	Mustelidae	Meles	Meles meles	-	-
member	5507	-	-	-	-	-	Q3T0Y5	-	-	-	-	-	Eukaryota	Chordata	Mammalia	Carnivora	Mustelidae	Mustela	Mustela erminea	-	-
member	5507	-	-	-	-	-	Q3T0Y5	-	-	-	-	-	Eukaryota	Chordata	Mammalia	Carnivora	Mustelidae	Mustela	Mustela putorius	-	-
member	5507	-	-	-	-	-	Q3T0Y5	-	-	-	-	-	Eukaryota	Chordata	Mammalia	Carnivora	Mustelidae	Neogale	Neogale vison	-	-
member	5507	-	-	-	-	-	Q3T0Y5	-	-	-	-	-	Eukaryota	Chordata	Mammalia	Carnivora	Odobenidae	Odobenus	Odobenus rosmarus	-	-
member	5507	-	-	-	-	-	Q3T0Y5	-	-	-	-	-	Eukaryota	Chordata	Mammalia	Carnivora	Otariidae	Callorhinus	Callorhinus ursinus	-	-
member	5507	-	-	-	-	-	Q3T0Y5	-	-	-	-	-	Eukaryota	Chordata	Mammalia	Carnivora	Otariidae	Eumetopias	Eumetopias jubatus	-	-
member	5507	-	-	-	-	-	Q3T0Y5	-	-	-	-	-	Eukaryota	Chordata	Mammalia	Carnivora	Otariidae	Zalophus	Zalophus californianus	-	-
member	5507	-	-	-	-	-	Q3T0Y5	-	-	-	-	-	Eukaryota	Chordata	Mammalia	Carnivora	Phocidae	Halichoerus	Halichoerus grypus	-	-
member	5507	-	-	-	-	-	Q3T0Y5	-	-	-	-	-	Eukaryota	Chordata	Mammalia	Carnivora	Phocidae	Leptonychotes	Leptonychotes weddellii	-	-
member	5507	-	-	-	-	-	Q3T0Y5	-	-	-	-	-	Eukaryota	Chordata	Mammalia	Carnivora	Phocidae	Mirounga	Mirounga angustirostris	-	-
member	5507	-	-	-	-	-	Q3T0Y5	-	-	-	-	-	Eukaryota	Chordata	Mammalia	Carnivora	Phocidae	Mirounga	Mirounga leonina	-	-
member	5507	-	-	-	-	-	Q3T0Y5	-	-	-	-	-	Eukaryota	Chordata	Mammalia	Carnivora	Phocidae	Neomonachus	Neomonachus schauinslandi	-	-
member	5507	-	-	-	-	-	Q3T0Y5	-	-	-	-	-	Eukaryota	Chordata	Mammalia	Carnivora	Phocidae	Phoca	Phoca vitulina	-	-
member	5507	-	-	-	-	-	Q3T0Y5	-	-	-	-	-	Eukaryota	Chordata	Mammalia	Carnivora	Ursidae	Ailuropoda	Ailuropoda melanoleuca	-	-
member	5507	-	-	-	-	-	Q3T0Y5	-	-	-	-	-	Eukaryota	Chordata	Mammalia	Carnivora	Ursidae	Ursus	Ursus americanus	-	-
member	5507	-	-	-	-	-	Q3T0Y5	-	-	-	-	-	Eukaryota	Chordata	Mammalia	Carnivora	Ursidae	Ursus	Ursus arctos	-	-
member	5507	-	-	-	-	-	Q3T0Y5	-	-	-	-	-	Eukaryota	Chordata	Mammalia	Carnivora	Ursidae	Ursus	Ursus maritimus	-	-
member	5507	-	-	-	-	-	Q3T0Y5	-	-	-	-	-	Eukaryota	Chordata	Mammalia	Chiroptera	Molossidae	Molossus	Molossus molossus	-	-
member	5507	-	-	-	-	-	Q3T0Y5	-	-	-	-	-	Eukaryota	Chordata	Mammalia	Chiroptera	Pteropodidae	Pteropus	Pteropus alecto	-	-
member	5507	-	-	-	-	-	Q3T0Y5	-	-	-	-	-	Eukaryota	Chordata	Mammalia	Chiroptera	Pteropodidae	Pteropus	Pteropus giganteus	-	-
member	5507	-	-	-	-	-	Q3T0Y5	-	-	-	-	-	Eukaryota	Chordata	Mammalia	Chiroptera	Pteropodidae	Pteropus	Pteropus vampyrus	-	-
member	5507	-	-	-	-	-	Q3T0Y5	-	-	-	-	-	Eukaryota	Chordata	Mammalia	Chiroptera	Pteropodidae	Rousettus	Rousettus aegyptiacus	-	-
member	5507	-	-	-	-	-	Q3T0Y5	-	-	-	-	-	Eukaryota	Chordata	Mammalia	Chiroptera	Vespertilionidae	Miniopterus	Miniopterus natalensis	-	-
member	5507	-	-	-	-	-	Q3T0Y5	-	-	-	-	-	Eukaryota	Chordata	Mammalia	Chiroptera	Vespertilionidae	Myotis	Myotis davidii	-	-
member	5507	-	-	-	-	-	Q3T0Y5	-	-	-	-	-	Eukaryota	Chordata	Mammalia	Chiroptera	Vespertilionidae	Myotis	Myotis myotis	-	-
member	5507	-	-	-	-	-	Q3T0Y5	-	-	-	-	-	Eukaryota	Chordata	Mammalia	Cingulata	Dasypodidae	Dasypus	Dasypus novemcinctus	-	-
member	5507	-	-	-	-	-	Q3T0Y5	-	-	-	-	-	Eukaryota	Chordata	Mammalia	Eulipotyphla	Erinaceidae	Erinaceus	Erinaceus europaeus	-	-
member	5507	-	-	-	-	-	Q3T0Y5	-	-	-	-	-	Eukaryota	Chordata	Mammalia	Eulipotyphla	Talpidae	Condylura	Condylura cristata	-	-
member	5507	-	-	-	-	-	Q3T0Y5	-	-	-	-	-	Eukaryota	Chordata	Mammalia	Eulipotyphla	Talpidae	Talpa	Talpa occidentalis	-	-
member	5507	-	-	-	-	-	Q3T0Y5	-	-	-	-	-	Eukaryota	Chordata	Mammalia	Lagomorpha	Leporidae	Oryctolagus	Oryctolagus cuniculus	-	-
member	5507	-	-	-	-	-	Q3T0Y5	-	-	-	-	-	Eukaryota	Chordata	Mammalia	Lagomorpha	Ochotonidae	Ochotona	Ochotona curzoniae	-	-
member	5507	-	-	-	-	-	Q3T0Y5	-	-	-	-	-	Eukaryota	Chordata	Mammalia	Lagomorpha	Ochotonidae	Ochotona	Ochotona princeps	-	-
member	5507	-	-	-	-	-	Q3T0Y5	-	-	-	-	-	Eukaryota	Chordata	Mammalia	Macroscelidea	Macroscelididae	Elephantulus	Elephantulus edwardii	-	-
member	5507	-	-	-	-	-	Q3T0Y5	-	-	-	-	-	Eukaryota	Chordata	Mammalia	Perissodactyla	Rhinocerotidae	Ceratotherium	Ceratotherium simum	-	-
member	5507	-	-	-	-	-	Q3T0Y5	-	-	-	-	-	Eukaryota	Chordata	Mammalia	Pholidota	Manidae	Manis	Manis javanica	-	-
member	5507	-	-	-	-	-	Q3T0Y5	-	-	-	-	-	Eukaryota	Chordata	Mammalia	Pholidota	Manidae	Manis	Manis pentadactyla	-	-
member	5507	-	-	-	-	-	Q3T0Y5	-	-	-	-	-	Eukaryota	Chordata	Mammalia	Primates	Aotidae	Aotus	Aotus nancymaae	-	-
member	5507	-	-	-	-	-	Q3T0Y5	-	-	-	-	-	Eukaryota	Chordata	Mammalia	Primates	Cebidae	Callithrix	Callithrix jacchus	-	-
member	5507	-	-	-	-	-	Q3T0Y5	-	-	-	-	-	Eukaryota	Chordata	Mammalia	Primates	Cebidae	Cebus	Cebus imitator	-	-
member	5507	-	-	-	-	-	Q3T0Y5	-	-	-	-	-	Eukaryota	Chordata	Mammalia	Primates	Cebidae	Saimiri	Saimiri boliviensis	-	-
member	5507	-	-	-	-	-	Q3T0Y5	-	-	-	-	-	Eukaryota	Chordata	Mammalia	Primates	Cebidae	Sapajus	Sapajus apella	-	-
member	5507	-	-	-	-	-	Q3T0Y5	-	-	-	-	-	Eukaryota	Chordata	Mammalia	Primates	Cercopithecidae	Cercocebus	Cercocebus atys	-	-
member	5507	-	-	-	-	-	Q3T0Y5	-	-	-	-	-	Eukaryota	Chordata	Mammalia	Primates	Cercopithecidae	Chlorocebus	Chlorocebus sabaeus	-	-
member	5507	-	-	-	-	-	Q3T0Y5	-	-	-	-	-	Eukaryota	Chordata	Mammalia	Primates	Cercopithecidae	Colobus	Colobus angolensis	-	-
member	5507	-	-	-	-	-	Q3T0Y5	-	-	-	-	-	Eukaryota	Chordata	Mammalia	Primates	Cercopithecidae	Macaca	Macaca fascicularis	-	-
member	5507	-	-	-	-	-	Q3T0Y5	-	-	-	-	-	Eukaryota	Chordata	Mammalia	Primates	Cercopithecidae	Macaca	Macaca mulatta	-	-
member	5507	-	-	-	-	-	Q3T0Y5	-	-	-	-	-	Eukaryota	Chordata	Mammalia	Primates	Cercopithecidae	Macaca	Macaca nemestrina	-	-
member	5507	-	-	-	-	-	Q3T0Y5	-	-	-	-	-	Eukaryota	Chordata	Mammalia	Primates	Cercopithecidae	Mandrillus	Mandrillus leucophaeus	-	-
member	5507	-	-	-	-	-	Q3T0Y5	-	-	-	-	-	Eukaryota	Chordata	Mammalia	Primates	Cercopithecidae	Papio	Papio anubis	-	-
member	5507	-	-	-	-	-	Q3T0Y5	-	-	-	-	-	Eukaryota	Chordata	Mammalia	Primates	Cercopithecidae	Piliocolobus	Piliocolobus tephrosceles	-	-
member	5507	-	-	-	-	-	Q3T0Y5	-	-	-	-	-	Eukaryota	Chordata	Mammalia	Primates	Cercopithecidae	Rhinopithecus	Rhinopithecus bieti	-	-
member	5507	-	-	-	-	-	Q3T0Y5	-	-	-	-	-	Eukaryota	Chordata	Mammalia	Primates	Cercopithecidae	Rhinopithecus	Rhinopithecus roxellana	-	-
member	5507	-	-	-	-	-	Q3T0Y5	-	-	-	-	-	Eukaryota	Chordata	Mammalia	Primates	Cercopithecidae	Theropithecus	Theropithecus gelada	-	-
member	5507	-	-	-	-	-	Q3T0Y5	-	-	-	-	-	Eukaryota	Chordata	Mammalia	Primates	Cercopithecidae	Trachypithecus	Trachypithecus francoisi	-	-
member	5507	-	-	-	-	-	Q3T0Y5	-	-	-	-	-	Eukaryota	Chordata	Mammalia	Primates	Cheirogaleidae	Microcebus	Microcebus murinus	-	-
member	5507	-	-	-	-	-	Q3T0Y5	-	-	-	-	-	Eukaryota	Chordata	Mammalia	Primates	Galagidae	Otolemur	Otolemur garnettii	-	-
member	5507	-	-	-	-	-	Q3T0Y5	-	-	-	-	-	Eukaryota	Chordata	Mammalia	Primates	Hominidae	Gorilla	Gorilla gorilla	-	-
member	5507	-	-	-	-	-	Q3T0Y5	-	-	-	-	-	Eukaryota	Chordata	Mammalia	Primates	Hominidae	Homo	Homo sapiens	-	-
member	5507	-	-	-	-	-	Q3T0Y5	-	-	-	-	-	Eukaryota	Chordata	Mammalia	Primates	Hominidae	Pan	Pan paniscus	-	-
member	5507	-	-	-	-	-	Q3T0Y5	-	-	-	-	-	Eukaryota	Chordata	Mammalia	Primates	Hominidae	Pan	Pan troglodytes	-	-
member	5507	-	-	-	-	-	Q3T0Y5	-	-	-	-	-	Eukaryota	Chordata	Mammalia	Primates	Hominidae	Pongo	Pongo abelii	-	-
member	5507	-	-	-	-	-	Q3T0Y5	-	-	-	-	-	Eukaryota	Chordata	Mammalia	Primates	Hylobatidae	Hylobates	Hylobates moloch	-	-
member	5507	-	-	-	-	-	Q3T0Y5	-	-	-	-	-	Eukaryota	Chordata	Mammalia	Primates	Hylobatidae	Nomascus	Nomascus leucogenys	-	-
member	5507	-	-	-	-	-	Q3T0Y5	-	-	-	-	-	Eukaryota	Chordata	Mammalia	Primates	Indriidae	Propithecus	Propithecus coquereli	-	-
member	5507	-	-	-	-	-	Q3T0Y5	-	-	-	-	-	Eukaryota	Chordata	Mammalia	Primates	Lemuridae	Lemur	Lemur catta	-	-
member	5507	-	-	-	-	-	Q3T0Y5	-	-	-	-	-	Eukaryota	Chordata	Mammalia	Primates	Tarsiidae	Carlito	Carlito syrichta	-	-
member	5507	-	-	-	-	-	Q3T0Y5	-	-	-	-	-	Eukaryota	Chordata	Mammalia	Rodentia	Bathyergidae	Fukomys	Fukomys damarensis	-	-
member	5507	-	-	-	-	-	Q3T0Y5	-	-	-	-	-	Eukaryota	Chordata	Mammalia	Rodentia	Bathyergidae	Heterocephalus	Heterocephalus glaber	-	-
member	5507	-	-	-	-	-	Q3T0Y5	-	-	-	-	-	Eukaryota	Chordata	Mammalia	Rodentia	Castoridae	Castor	Castor canadensis	-	-
member	5507	-	-	-	-	-	Q3T0Y5	-	-	-	-	-	Eukaryota	Chordata	Mammalia	Rodentia	Caviidae	Cavia	Cavia porcellus	-	-
member	5507	-	-	-	-	-	Q3T0Y5	-	-	-	-	-	Eukaryota	Chordata	Mammalia	Rodentia	Chinchillidae	Chinchilla	Chinchilla lanigera	-	-
member	5507	-	-	-	-	-	Q3T0Y5	-	-	-	-	-	Eukaryota	Chordata	Mammalia	Rodentia	Cricetidae	Cricetulus	Cricetulus griseus	-	-
member	5507	-	-	-	-	-	Q3T0Y5	-	-	-	-	-	Eukaryota	Chordata	Mammalia	Rodentia	Cricetidae	Mesocricetus	Mesocricetus auratus	-	-
member	5507	-	-	-	-	-	Q3T0Y5	-	-	-	-	-	Eukaryota	Chordata	Mammalia	Rodentia	Cricetidae	Neotoma	Neotoma lepida	-	-
member	5507	-	-	-	-	-	Q3T0Y5	-	-	-	-	-	Eukaryota	Chordata	Mammalia	Rodentia	Dipodidae	Jaculus	Jaculus jaculus	-	-
member	5507	-	-	-	-	-	Q3T0Y5	-	-	-	-	-	Eukaryota	Chordata	Mammalia	Rodentia	Heteromyidae	Dipodomys	Dipodomys ordii	-	-
member	5507	-	-	-	-	-	Q3T0Y5	-	-	-	-	-	Eukaryota	Chordata	Mammalia	Rodentia	Heteromyidae	Dipodomys	Dipodomys spectabilis	-	-
member	5507	-	-	-	-	-	Q3T0Y5	-	-	-	-	-	Eukaryota	Chordata	Mammalia	Rodentia	Sciuridae	Ictidomys	Ictidomys tridecemlineatus	-	-
member	5507	-	-	-	-	-	Q3T0Y5	-	-	-	-	-	Eukaryota	Chordata	Mammalia	Rodentia	Sciuridae	Marmota	Marmota flaviventris	-	-
member	5507	-	-	-	-	-	Q3T0Y5	-	-	-	-	-	Eukaryota	Chordata	Mammalia	Rodentia	Sciuridae	Marmota	Marmota marmota	-	-
member	5507	-	-	-	-	-	Q3T0Y5	-	-	-	-	-	Eukaryota	Chordata	Mammalia	Rodentia	Sciuridae	Marmota	Marmota monax	-	-
member	5507	-	-	-	-	-	Q3T0Y5	-	-	-	-	-	Eukaryota	Chordata	Mammalia	Rodentia	Sciuridae	Urocitellus	Urocitellus parryii	-	-
member	5507	-	-	-	-	-	Q3T0Y5	-	-	-	-	-	Eukaryota	Chordata	Mammalia	Rodentia	Spalacidae	Nannospalax	Nannospalax galili	-	-
member	5507	-	-	-	-	-	Q3T0Y5	-	-	-	-	-	Eukaryota	Chordata	Mammalia	Sirenia	Trichechidae	Trichechus	Trichechus manatus	-	-
member	5507	-	-	-	-	-	Q3T0Y5	-	-	-	-	-	Eukaryota	Chordata	Mammalia	Tubulidentata	Orycteropodidae	Orycteropus	Orycteropus afer	-	-
member	5507	-	-	-	-	-	Q3T0Y5	-	-	-	-	-	Eukaryota	Chordata	Mammalia	unclassified	Chrysochloridae	Chrysochloris	Chrysochloris asiatica	-	-
member	5507	-	-	-	-	-	Q3T0Y5	-	-	-	-	-	Eukaryota	Chordata	Mammalia	unclassified	Tenrecidae	Echinops	Echinops telfairi	-	-
member	5507	-	-	-	-	-	Q3T0Y5	-	-	-	-	-	unclassified	unclassified	unclassified	unclassified	unclassified	unclassified	Human ORFeome Gateway entry vector	-	-
member	5507	-	-	-	-	-	Q3T0Y5	-	-	-	-	-	unclassified	unclassified	unclassified	unclassified	unclassified	unclassified	synthetic construct	-	-
group	5508	12	81	262	12.93	99.62	HG0782341;HG2693136;HG3103439;HG3170129;HG3530315;HG3531879;HG3532829;HG3535520;HG3538405;HG3539128;HG3540788;HG3540968	cellular processes and signaling	Posttranslational modification, protein turnover, chaperones	4AVW0	COG COG3187 Heat shock protein	various	Bacteria	Bacteroidetes	Bacteroidia	Bacteroidales	Bacteroidaceae	Bacteroides	various	unclassified	unclassified	0.1	-	0.1	-	0.0	-	0.0	-	12/12	12/12	8/12	8/12	(4)/12	12/12	12/12	12/12	12/12	12/12	12/12	(3)/12	0/0	0/0
member	5508	-	-	-	-	-	HG0782341	cellular processes and signaling	Posttranslational modification, protein turnover, chaperones	4AVW0	COG COG3187 Heat shock protein	411476.BACOVA_05406	Bacteria	Bacteroidetes	Bacteroidia	Bacteroidales	Bacteroidaceae	Bacteroides	Bacteroides ovatus	unclassified	unclassified
member	5508	-	-	-	-	-	HG0782341	-	-	-	-	-	Bacteria	Bacteroidetes	Bacteroidia	Bacteroidales	Bacteroidaceae	Bacteroides	Bacteroides sp. KFT8	-	-
member	5508	-	-	-	-	-	HG0782341	-	-	-	-	-	Bacteria	Bacteroidetes	Bacteroidia	Bacteroidales	Bacteroidaceae	Bacteroides	unclassified	-	-
member	5508	-	-	-	-	-	HG2693136	cellular processes and signaling	Posttranslational modification, protein turnover, chaperones	4AM5F	META domain	226186.BT_4614	Bacteria	Bacteroidetes	Bacteroidia	Bacteroidales	Bacteroidaceae	Bacteroides	Bacteroides faecis	unclassified	unclassified
member	5508	-	-	-	-	-	HG2693136	-	-	-	-	-	Bacteria	Bacteroidetes	Bacteroidia	Bacteroidales	Bacteroidaceae	Bacteroides	Bacteroides faecis CAG:32	-	-
member	5508	-	-	-	-	-	HG2693136	-	-	-	-	-	Bacteria	Bacteroidetes	Bacteroidia	Bacteroidales	Bacteroidaceae	Bacteroides	unclassified	-	-
member	5508	-	-	-	-	-	HG3103439	cellular processes and signaling	Posttranslational modification, protein turnover, chaperones	4AVW0	COG COG3187 Heat shock protein	1077285.AGDG01000024_gene1004	Bacteria	Bacteroidetes	Bacteroidia	Bacteroidales	Bacteroidaceae	Bacteroides	Bacteroides faecis	unclassified	unclassified
member	5508	-	-	-	-	-	HG3103439	-	-	-	-	-	Bacteria	Bacteroidetes	Bacteroidia	Bacteroidales	Bacteroidaceae	Bacteroides	unclassified	-	-
member	5508	-	-	-	-	-	HG3170129	cellular processes and signaling	Posttranslational modification, protein turnover, chaperones	4AVW0	COG COG3187 Heat shock protein	411901.BACCAC_02063	Bacteria	Bacteroidetes	Bacteroidia	Bacteroidales	Bacteroidaceae	Bacteroides	Bacteroides caccae	unclassified	unclassified
member	5508	-	-	-	-	-	HG3530315	cellular processes and signaling	Posttranslational modification, protein turnover, chaperones	4AVW0	COG COG3187 Heat shock protein	657309.BXY_37220	Bacteria	Bacteroidetes	Bacteroidia	Bacteroidales	Bacteroidaceae	Bacteroides	Bacteroides sp. D2	unclassified	unclassified
member	5508	-	-	-	-	-	HG3530315	-	-	-	-	-	Bacteria	Bacteroidetes	Bacteroidia	Bacteroidales	Bacteroidaceae	Bacteroides	unclassified	-	-
member	5508	-	-	-	-	-	HG3531879	cellular processes and signaling	Posttranslational modification, protein turnover, chaperones	4AM5F	META domain	226186.BT_4614	Bacteria	Bacteroidetes	Bacteroidia	Bacteroidales	Bacteroidaceae	Bacteroides	Bacteroides thetaiotaomicron	unclassified	unclassified
member	5508	-	-	-	-	-	HG3532829	cellular processes and signaling	Posttranslational modification, protein turnover, chaperones	4AVW0	COG COG3187 Heat shock protein	411476.BACOVA_05406	Bacteria	Bacteroidetes	Bacteroidia	Bacteroidales	Bacteroidaceae	Bacteroides	Bacteroides ovatus	unclassified	unclassified
member	5508	-	-	-	-	-	HG3532829	-	-	-	-	-	Bacteria	Bacteroidetes	Bacteroidia	Bacteroidales	Bacteroidaceae	Bacteroides	unclassified	-	-
member	5508	-	-	-	-	-	HG3535520	cellular processes and signaling	Posttranslational modification, protein turnover, chaperones	4AVW0	COG COG3187 Heat shock protein	657309.BXY_37220	Bacteria	Bacteroidetes	Bacteroidia	Bacteroidales	Bacteroidaceae	Bacteroides	Bacteroides sp. 2_1_22	unclassified	unclassified
member	5508	-	-	-	-	-	HG3535520	-	-	-	-	-	Bacteria	Bacteroidetes	Bacteroidia	Bacteroidales	Bacteroidaceae	Bacteroides	Bacteroides sp. D1	-	-
member	5508	-	-	-	-	-	HG3535520	-	-	-	-	-	Bacteria	Bacteroidetes	Bacteroidia	Bacteroidales	Bacteroidaceae	Bacteroides	Bacteroides xylanisolvens	-	-
member	5508	-	-	-	-	-	HG3535520	-	-	-	-	-	Bacteria	Bacteroidetes	Bacteroidia	Bacteroidales	Bacteroidaceae	Bacteroides	unclassified	-	-
member	5508	-	-	-	-	-	HG3538405	cellular processes and signaling	Posttranslational modification, protein turnover, chaperones	4AVW0	COG COG3187 Heat shock protein	483215.BACFIN_07957	Bacteria	Bacteroidetes	Bacteroidia	Bacteroidales	Bacteroidaceae	Bacteroides	Bacteroides finegoldii	unclassified	unclassified
member	5508	-	-	-	-	-	HG3538405	-	-	-	-	-	Bacteria	Bacteroidetes	Bacteroidia	Bacteroidales	Bacteroidaceae	Bacteroides	Bacteroides finegoldii CAG:203	-	-
member	5508	-	-	-	-	-	HG3539128	cellular processes and signaling	Posttranslational modification, protein turnover, chaperones	4AM5F	META domain	226186.BT_4614	Bacteria	Bacteroidetes	Bacteroidia	Bacteroidales	Bacteroidaceae	Bacteroides	Bacteroides sp. 1_1_14	unclassified	unclassified
member	5508	-	-	-	-	-	HG3539128	-	-	-	-	-	Bacteria	Bacteroidetes	Bacteroidia	Bacteroidales	Bacteroidaceae	Bacteroides	Bacteroides thetaiotaomicron	-	-
member	5508	-	-	-	-	-	HG3539128	-	-	-	-	-	Bacteria	Bacteroidetes	Bacteroidia	Bacteroidales	Bacteroidaceae	Bacteroides	Bacteroides thetaiotaomicron CAG:40	-	-
member	5508	-	-	-	-	-	HG3539128	-	-	-	-	-	Bacteria	Bacteroidetes	Bacteroidia	Bacteroidales	Bacteroidaceae	Bacteroides	unclassified	-	-
member	5508	-	-	-	-	-	HG3540788	cellular processes and signaling	Posttranslational modification, protein turnover, chaperones	4AM5F	META domain	226186.BT_4614	Bacteria	Bacteroidetes	Bacteroidia	Bacteroidales	Bacteroidaceae	Bacteroides	Bacteroides sp. 1_1_14	unclassified	unclassified
member	5508	-	-	-	-	-	HG3540788	-	-	-	-	-	Bacteria	Bacteroidetes	Bacteroidia	Bacteroidales	Bacteroidaceae	Bacteroides	Bacteroides thetaiotaomicron	-	-
member	5508	-	-	-	-	-	HG3540788	-	-	-	-	-	Bacteria	Bacteroidetes	Bacteroidia	Bacteroidales	Bacteroidaceae	Bacteroides	Bacteroides thetaiotaomicron CAG:40	-	-
member	5508	-	-	-	-	-	HG3540788	-	-	-	-	-	Bacteria	Bacteroidetes	Bacteroidia	Bacteroidales	Bacteroidaceae	Bacteroides	unclassified	-	-
member	5508	-	-	-	-	-	HG3540968	cellular processes and signaling	Posttranslational modification, protein turnover, chaperones	4AVW0	COG COG3187 Heat shock protein	657309.BXY_37220	Bacteria	Bacteroidetes	Bacteroidia	Bacteroidales	Bacteroidaceae	Bacteroides	Bacteroides ovatus	unclassified	unclassified
member	5508	-	-	-	-	-	HG3540968	-	-	-	-	-	Bacteria	Bacteroidetes	Bacteroidia	Bacteroidales	Bacteroidaceae	Bacteroides	Bacteroides sp. 2_2_4	-	-
member	5508	-	-	-	-	-	HG3540968	-	-	-	-	-	Bacteria	Bacteroidetes	Bacteroidia	Bacteroidales	Bacteroidaceae	Bacteroides	unclassified	-	-
group	5509	1	-	-	-	-	HG0783134	metabolism	Carbohydrate transport and metabolism	4C20R	Domain of unknown function (DUF3502)	1280676.AUJO01000001_gene2223	unclassified	unclassified	unclassified	unclassified	unclassified	unclassified	unclassified	unclassified	unclassified	0.1	-	0.1	-	0.0	-	0.0	-	1/1	1/1	1/1	1/1	1/1	0/0	0/0	0/0	0/0	0/0	0/0	0/0	0/0	0/0
member	5509	-	-	-	-	-	HG0783134	metabolism	Carbohydrate transport and metabolism	4C20R	Domain of unknown function (DUF3502)	1280676.AUJO01000001_gene2223	unclassified	unclassified	unclassified	unclassified	unclassified	unclassified	unclassified	unclassified	unclassified
group	5510	146	81	302	17.73	99.71	HG0783135;HG0783708;HG0803477;HG0807879;HG0956828;HG0991832;HG1149488;HG1181776;HG1186069;HG1197748;HG1207464;HG1221471;HG1222949;HG1241715;HG1314045;HG1413607;HG1439134;HG1545882;HG1572897;HG1576909;HG1634073;HG1661971;HG1669007;HG1697282;HG1705500;HG1724030;HG1724354;HG1788306;HG1788342;HG1793945;HG1795203;HG1818931;HG1821567;HG1856756;HG1872512;HG1885858;HG1891905;HG1994233;HG2088817;HG2116023;HG2151500;HG2273572;HG2281443;HG2384452;HG2403442;HG2413582;HG2416017;HG2600307;HG2696834;HG2739991;HG2760203;HG2798104;HG2815454;HG2858140;HG2922836;HG2963574;HG2969733;HG3030584;HG3045834;HG3144708;HG3179716;HG3247918;HG3288116;HG3299570;HG3334538;HG3358927;HG3390288;HG3400917;HG3458281;HG3503866;HG3547590;HG3586323;HG3629560;HG3644092;HG3708999;HG3709235;HG3709289;HG3709932;HG3712070;HG3712726;HG3716086;HG3733053;HG3737397;HG3737825;HG3740029;HG3740065;HG3740726;HG3741201;HG3741868;HG3742260;HG3742812;HG3742846;HG3743667;HG3743778;HG3744119;HG3744305;HG3744346;HG3744628;HG3745237;HG3745582;HG3746478;HG3746816;HG3746906;HG3747305;HG3747434;HG3747561;HG3747640;HG3747705;HG3747735;HG3747739;HG3748031;HG3748383;HG3748703;HG3749052;HG3749113;HG3749125;HG3749459;HG3749879;HG3749924;HG3750159;HG3752153;HG3753771;HG3754515;HG3755287;HG3756196;HG3758533;HG3760970;HG3762286;HG3763852;HG3765676;HG3765712;HG3765964;HG3768254;HG3768986;HG3770456;HG3771150;HG3773634;HG3774389;HG3775603;HG3775765;HG3775903;HG3778101;HG3780953;HG3835216;HG3880179;HG3942473	metabolism	Coenzyme transport and metabolism	4AKC0	Belongs to the NadC ModD family	various	Bacteria	Bacteroidetes	Bacteroidia	Bacteroidales	Bacteroidaceae	Bacteroides	various	unclassified	unclassified	0.1	-	0.1	-	0.0	-	0.0	-	146/146	146/146	126/146	146/146	(56)/146	135/146	135/146	135/146	135/146	123/146	119/146	(52)/146	0/0	0/0
member	5510	-	-	-	-	-	HG0783135	metabolism	Coenzyme transport and metabolism	4AKC0	Belongs to the NadC ModD family	411479.BACUNI_04291	Bacteria	Bacteroidetes	Bacteroidia	Bacteroidales	Bacteroidaceae	Bacteroides	Bacteroides rodentium	unclassified	unclassified
member	5510	-	-	-	-	-	HG0783135	-	-	-	-	-	Bacteria	Bacteroidetes	Bacteroidia	Bacteroidales	Bacteroidaceae	Bacteroides	Bacteroides sp. 4_1_36	-	-
member	5510	-	-	-	-	-	HG0783135	-	-	-	-	-	Bacteria	Bacteroidetes	Bacteroidia	Bacteroidales	Bacteroidaceae	Bacteroides	Bacteroides sp. AM51-7	-	-
member	5510	-	-	-	-	-	HG0783135	-	-	-	-	-	Bacteria	Bacteroidetes	Bacteroidia	Bacteroidales	Bacteroidaceae	Bacteroides	Bacteroides sp. D20	-	-
member	5510	-	-	-	-	-	HG0783135	-	-	-	-	-	Bacteria	Bacteroidetes	Bacteroidia	Bacteroidales	Bacteroidaceae	Bacteroides	Bacteroides sp. L10-4	-	-
member	5510	-	-	-	-	-	HG0783135	-	-	-	-	-	Bacteria	Bacteroidetes	Bacteroidia	Bacteroidales	Bacteroidaceae	Bacteroides	Bacteroides sp. NM69_E16B	-	-
member	5510	-	-	-	-	-	HG0783135	-	-	-	-	-	Bacteria	Bacteroidetes	Bacteroidia	Bacteroidales	Bacteroidaceae	Bacteroides	Bacteroides uniformis	-	-
member	5510	-	-	-	-	-	HG0783135	-	-	-	-	-	Bacteria	Bacteroidetes	Bacteroidia	Bacteroidales	Bacteroidaceae	Bacteroides	Bacteroides uniformis CAG:3	-	-
member	5510	-	-	-	-	-	HG0783135	-	-	-	-	-	Bacteria	Bacteroidetes	Bacteroidia	Bacteroidales	Bacteroidaceae	Bacteroides	unclassified	-	-
member	5510	-	-	-	-	-	HG0783135	-	-	-	-	-	Bacteria	Firmicutes	Erysipelotrichia	Erysipelotrichales	Coprobacillaceae	Catenibacterium	Catenibacterium mitsuokai	-	-
member	5510	-	-	-	-	-	HG0783708	metabolism	Coenzyme transport and metabolism	4AKC0	Belongs to the NadC ModD family	411479.BACUNI_04291	Bacteria	Bacteroidetes	Bacteroidia	Bacteroidales	Bacteroidaceae	Bacteroides	Bacteroides rodentium	unclassified	unclassified
member	5510	-	-	-	-	-	HG0783708	-	-	-	-	-	Bacteria	Bacteroidetes	Bacteroidia	Bacteroidales	Bacteroidaceae	Bacteroides	Bacteroides sp. 4_1_36	-	-
member	5510	-	-	-	-	-	HG0783708	-	-	-	-	-	Bacteria	Bacteroidetes	Bacteroidia	Bacteroidales	Bacteroidaceae	Bacteroides	Bacteroides sp. AM51-7	-	-
member	5510	-	-	-	-	-	HG0783708	-	-	-	-	-	Bacteria	Bacteroidetes	Bacteroidia	Bacteroidales	Bacteroidaceae	Bacteroides	Bacteroides sp. D20	-	-
member	5510	-	-	-	-	-	HG0783708	-	-	-	-	-	Bacteria	Bacteroidetes	Bacteroidia	Bacteroidales	Bacteroidaceae	Bacteroides	Bacteroides sp. L10-4	-	-
member	5510	-	-	-	-	-	HG0783708	-	-	-	-	-	Bacteria	Bacteroidetes	Bacteroidia	Bacteroidales	Bacteroidaceae	Bacteroides	Bacteroides sp. NM69_E16B	-	-
member	5510	-	-	-	-	-	HG0783708	-	-	-	-	-	Bacteria	Bacteroidetes	Bacteroidia	Bacteroidales	Bacteroidaceae	Bacteroides	Bacteroides uniformis	-	-
member	5510	-	-	-	-	-	HG0783708	-	-	-	-	-	Bacteria	Bacteroidetes	Bacteroidia	Bacteroidales	Bacteroidaceae	Bacteroides	Bacteroides uniformis CAG:3	-	-
member	5510	-	-	-	-	-	HG0783708	-	-	-	-	-	Bacteria	Bacteroidetes	Bacteroidia	Bacteroidales	Bacteroidaceae	Bacteroides	unclassified	-	-
member	5510	-	-	-	-	-	HG0783708	-	-	-	-	-	Bacteria	Firmicutes	Erysipelotrichia	Erysipelotrichales	Coprobacillaceae	Catenibacterium	Catenibacterium mitsuokai	-	-
member	5510	-	-	-	-	-	HG0803477	metabolism	Coenzyme transport and metabolism	4AKC0	Belongs to the NadC ModD family	411479.BACUNI_04291	Bacteria	Bacteroidetes	Bacteroidia	Bacteroidales	Bacteroidaceae	Bacteroides	Bacteroides rodentium	unclassified	unclassified
member	5510	-	-	-	-	-	HG0803477	-	-	-	-	-	Bacteria	Bacteroidetes	Bacteroidia	Bacteroidales	Bacteroidaceae	Bacteroides	Bacteroides sp. 4_1_36	-	-
member	5510	-	-	-	-	-	HG0803477	-	-	-	-	-	Bacteria	Bacteroidetes	Bacteroidia	Bacteroidales	Bacteroidaceae	Bacteroides	Bacteroides sp. AM51-7	-	-
member	5510	-	-	-	-	-	HG0803477	-	-	-	-	-	Bacteria	Bacteroidetes	Bacteroidia	Bacteroidales	Bacteroidaceae	Bacteroides	Bacteroides sp. D20	-	-
member	5510	-	-	-	-	-	HG0803477	-	-	-	-	-	Bacteria	Bacteroidetes	Bacteroidia	Bacteroidales	Bacteroidaceae	Bacteroides	Bacteroides sp. L10-4	-	-
member	5510	-	-	-	-	-	HG0803477	-	-	-	-	-	Bacteria	Bacteroidetes	Bacteroidia	Bacteroidales	Bacteroidaceae	Bacteroides	Bacteroides sp. NM69_E16B	-	-
member	5510	-	-	-	-	-	HG0803477	-	-	-	-	-	Bacteria	Bacteroidetes	Bacteroidia	Bacteroidales	Bacteroidaceae	Bacteroides	Bacteroides uniformis	-	-
member	5510	-	-	-	-	-	HG0803477	-	-	-	-	-	Bacteria	Bacteroidetes	Bacteroidia	Bacteroidales	Bacteroidaceae	Bacteroides	Bacteroides uniformis CAG:3	-	-
member	5510	-	-	-	-	-	HG0803477	-	-	-	-	-	Bacteria	Bacteroidetes	Bacteroidia	Bacteroidales	Bacteroidaceae	Bacteroides	unclassified	-	-
member	5510	-	-	-	-	-	HG0803477	-	-	-	-	-	Bacteria	Firmicutes	Erysipelotrichia	Erysipelotrichales	Coprobacillaceae	Catenibacterium	Catenibacterium mitsuokai	-	-
member	5510	-	-	-	-	-	HG0807879	metabolism	Coenzyme transport and metabolism	4AKC0	Belongs to the NadC ModD family	411479.BACUNI_04291	Bacteria	Bacteroidetes	Bacteroidia	Bacteroidales	Bacteroidaceae	Bacteroides	Bacteroides rodentium	unclassified	unclassified
member	5510	-	-	-	-	-	HG0807879	-	-	-	-	-	Bacteria	Bacteroidetes	Bacteroidia	Bacteroidales	Bacteroidaceae	Bacteroides	Bacteroides sp. 4_1_36	-	-
member	5510	-	-	-	-	-	HG0807879	-	-	-	-	-	Bacteria	Bacteroidetes	Bacteroidia	Bacteroidales	Bacteroidaceae	Bacteroides	Bacteroides sp. AM51-7	-	-
member	5510	-	-	-	-	-	HG0807879	-	-	-	-	-	Bacteria	Bacteroidetes	Bacteroidia	Bacteroidales	Bacteroidaceae	Bacteroides	Bacteroides sp. D20	-	-
member	5510	-	-	-	-	-	HG0807879	-	-	-	-	-	Bacteria	Bacteroidetes	Bacteroidia	Bacteroidales	Bacteroidaceae	Bacteroides	Bacteroides sp. L10-4	-	-
member	5510	-	-	-	-	-	HG0807879	-	-	-	-	-	Bacteria	Bacteroidetes	Bacteroidia	Bacteroidales	Bacteroidaceae	Bacteroides	Bacteroides sp. NM69_E16B	-	-
member	5510	-	-	-	-	-	HG0807879	-	-	-	-	-	Bacteria	Bacteroidetes	Bacteroidia	Bacteroidales	Bacteroidaceae	Bacteroides	Bacteroides uniformis	-	-
member	5510	-	-	-	-	-	HG0807879	-	-	-	-	-	Bacteria	Bacteroidetes	Bacteroidia	Bacteroidales	Bacteroidaceae	Bacteroides	Bacteroides uniformis CAG:3	-	-
member	5510	-	-	-	-	-	HG0807879	-	-	-	-	-	Bacteria	Bacteroidetes	Bacteroidia	Bacteroidales	Bacteroidaceae	Bacteroides	unclassified	-	-
member	5510	-	-	-	-	-	HG0807879	-	-	-	-	-	Bacteria	Firmicutes	Erysipelotrichia	Erysipelotrichales	Coprobacillaceae	Catenibacterium	Catenibacterium mitsuokai	-	-
member	5510	-	-	-	-	-	HG0956828	metabolism	Coenzyme transport and metabolism	4AKC0	Belongs to the NadC ModD family	411479.BACUNI_04291	Bacteria	Bacteroidetes	Bacteroidia	Bacteroidales	Bacteroidaceae	Bacteroides	Bacteroides rodentium	unclassified	unclassified
member	5510	-	-	-	-	-	HG0956828	-	-	-	-	-	Bacteria	Bacteroidetes	Bacteroidia	Bacteroidales	Bacteroidaceae	Bacteroides	Bacteroides sp. 4_1_36	-	-
member	5510	-	-	-	-	-	HG0956828	-	-	-	-	-	Bacteria	Bacteroidetes	Bacteroidia	Bacteroidales	Bacteroidaceae	Bacteroides	Bacteroides sp. AM51-7	-	-
member	5510	-	-	-	-	-	HG0956828	-	-	-	-	-	Bacteria	Bacteroidetes	Bacteroidia	Bacteroidales	Bacteroidaceae	Bacteroides	Bacteroides sp. D20	-	-
member	5510	-	-	-	-	-	HG0956828	-	-	-	-	-	Bacteria	Bacteroidetes	Bacteroidia	Bacteroidales	Bacteroidaceae	Bacteroides	Bacteroides sp. L10-4	-	-
member	5510	-	-	-	-	-	HG0956828	-	-	-	-	-	Bacteria	Bacteroidetes	Bacteroidia	Bacteroidales	Bacteroidaceae	Bacteroides	Bacteroides sp. NM69_E16B	-	-
member	5510	-	-	-	-	-	HG0956828	-	-	-	-	-	Bacteria	Bacteroidetes	Bacteroidia	Bacteroidales	Bacteroidaceae	Bacteroides	Bacteroides uniformis	-	-
member	5510	-	-	-	-	-	HG0956828	-	-	-	-	-	Bacteria	Bacteroidetes	Bacteroidia	Bacteroidales	Bacteroidaceae	Bacteroides	Bacteroides uniformis CAG:3	-	-
member	5510	-	-	-	-	-	HG0956828	-	-	-	-	-	Bacteria	Bacteroidetes	Bacteroidia	Bacteroidales	Bacteroidaceae	Bacteroides	unclassified	-	-
member	5510	-	-	-	-	-	HG0956828	-	-	-	-	-	Bacteria	Firmicutes	Erysipelotrichia	Erysipelotrichales	Coprobacillaceae	Catenibacterium	Catenibacterium mitsuokai	-	-
member	5510	-	-	-	-	-	HG0991832	metabolism	Coenzyme transport and metabolism	4AKC0	Belongs to the NadC ModD family	411479.BACUNI_04291	Bacteria	Bacteroidetes	Bacteroidia	Bacteroidales	Bacteroidaceae	Bacteroides	Bacteroides rodentium	unclassified	unclassified
member	5510	-	-	-	-	-	HG0991832	-	-	-	-	-	Bacteria	Bacteroidetes	Bacteroidia	Bacteroidales	Bacteroidaceae	Bacteroides	Bacteroides sp. AM51-7	-	-
member	5510	-	-	-	-	-	HG0991832	-	-	-	-	-	Bacteria	Bacteroidetes	Bacteroidia	Bacteroidales	Bacteroidaceae	Bacteroides	Bacteroides sp. D20	-	-
member	5510	-	-	-	-	-	HG0991832	-	-	-	-	-	Bacteria	Bacteroidetes	Bacteroidia	Bacteroidales	Bacteroidaceae	Bacteroides	Bacteroides sp. NM69_E16B	-	-
member	5510	-	-	-	-	-	HG0991832	-	-	-	-	-	Bacteria	Bacteroidetes	Bacteroidia	Bacteroidales	Bacteroidaceae	Bacteroides	Bacteroides uniformis	-	-
member	5510	-	-	-	-	-	HG0991832	-	-	-	-	-	Bacteria	Bacteroidetes	Bacteroidia	Bacteroidales	Bacteroidaceae	Bacteroides	Bacteroides uniformis CAG:3	-	-
member	5510	-	-	-	-	-	HG0991832	-	-	-	-	-	Bacteria	Bacteroidetes	Bacteroidia	Bacteroidales	Bacteroidaceae	Bacteroides	unclassified	-	-
member	5510	-	-	-	-	-	HG0991832	-	-	-	-	-	Bacteria	Firmicutes	Erysipelotrichia	Erysipelotrichales	Coprobacillaceae	Catenibacterium	Catenibacterium mitsuokai	-	-
member	5510	-	-	-	-	-	HG1149488	metabolism	Coenzyme transport and metabolism	4AKC0	Belongs to the NadC ModD family	411479.BACUNI_04291	Bacteria	Bacteroidetes	Bacteroidia	Bacteroidales	Bacteroidaceae	Bacteroides	Bacteroides rodentium	unclassified	unclassified
member	5510	-	-	-	-	-	HG1149488	-	-	-	-	-	Bacteria	Bacteroidetes	Bacteroidia	Bacteroidales	Bacteroidaceae	Bacteroides	Bacteroides sp. AM51-7	-	-
member	5510	-	-	-	-	-	HG1149488	-	-	-	-	-	Bacteria	Bacteroidetes	Bacteroidia	Bacteroidales	Bacteroidaceae	Bacteroides	Bacteroides sp. D20	-	-
member	5510	-	-	-	-	-	HG1149488	-	-	-	-	-	Bacteria	Bacteroidetes	Bacteroidia	Bacteroidales	Bacteroidaceae	Bacteroides	Bacteroides sp. NM69_E16B	-	-
member	5510	-	-	-	-	-	HG1149488	-	-	-	-	-	Bacteria	Bacteroidetes	Bacteroidia	Bacteroidales	Bacteroidaceae	Bacteroides	Bacteroides uniformis	-	-
member	5510	-	-	-	-	-	HG1149488	-	-	-	-	-	Bacteria	Bacteroidetes	Bacteroidia	Bacteroidales	Bacteroidaceae	Bacteroides	Bacteroides uniformis CAG:3	-	-
member	5510	-	-	-	-	-	HG1149488	-	-	-	-	-	Bacteria	Bacteroidetes	Bacteroidia	Bacteroidales	Bacteroidaceae	Bacteroides	unclassified	-	-
member	5510	-	-	-	-	-	HG1149488	-	-	-	-	-	Bacteria	Firmicutes	Erysipelotrichia	Erysipelotrichales	Coprobacillaceae	Catenibacterium	Catenibacterium mitsuokai	-	-
member	5510	-	-	-	-	-	HG1181776	metabolism	Coenzyme transport and metabolism	4AKC0	Belongs to the NadC ModD family	357276.EL88_04940	Bacteria	Bacteroidetes	Bacteroidia	Bacteroidales	Bacteroidaceae	Bacteroides	Bacteroides dorei CAG:222	unclassified	unclassified
member	5510	-	-	-	-	-	HG1181776	-	-	-	-	-	Bacteria	Bacteroidetes	Bacteroidia	Bacteroidales	Bacteroidaceae	Bacteroides	Bacteroides sp. 3_1_33FAA	-	-
member	5510	-	-	-	-	-	HG1181776	-	-	-	-	-	Bacteria	Bacteroidetes	Bacteroidia	Bacteroidales	Bacteroidaceae	Bacteroides	Bacteroides sp. 9_1_42FAA	-	-
member	5510	-	-	-	-	-	HG1181776	-	-	-	-	-	Bacteria	Bacteroidetes	Bacteroidia	Bacteroidales	Bacteroidaceae	Bacteroides	Bacteroides sp. AF15-23LB	-	-
member	5510	-	-	-	-	-	HG1181776	-	-	-	-	-	Bacteria	Bacteroidetes	Bacteroidia	Bacteroidales	Bacteroidaceae	Bacteroides	Bacteroides sp. AF16-29	-	-
member	5510	-	-	-	-	-	HG1181776	-	-	-	-	-	Bacteria	Bacteroidetes	Bacteroidia	Bacteroidales	Bacteroidaceae	Bacteroides	Bacteroides sp. AF17-1	-	-
member	5510	-	-	-	-	-	HG1181776	-	-	-	-	-	Bacteria	Bacteroidetes	Bacteroidia	Bacteroidales	Bacteroidaceae	Bacteroides	Bacteroides sp. AF25-18	-	-
member	5510	-	-	-	-	-	HG1181776	-	-	-	-	-	Bacteria	Bacteroidetes	Bacteroidia	Bacteroidales	Bacteroidaceae	Bacteroides	Bacteroides sp. AF39-10AT	-	-
member	5510	-	-	-	-	-	HG1181776	-	-	-	-	-	Bacteria	Bacteroidetes	Bacteroidia	Bacteroidales	Bacteroidaceae	Bacteroides	Bacteroides sp. AM18-9	-	-
member	5510	-	-	-	-	-	HG1181776	-	-	-	-	-	Bacteria	Bacteroidetes	Bacteroidia	Bacteroidales	Bacteroidaceae	Bacteroides	Bacteroides sp. AM23-18	-	-
member	5510	-	-	-	-	-	HG1181776	-	-	-	-	-	Bacteria	Bacteroidetes	Bacteroidia	Bacteroidales	Bacteroidaceae	Bacteroides	Bacteroides sp. AM28-6	-	-
member	5510	-	-	-	-	-	HG1181776	-	-	-	-	-	Bacteria	Bacteroidetes	Bacteroidia	Bacteroidales	Bacteroidaceae	Phocaeicola	Phocaeicola dorei	-	-
member	5510	-	-	-	-	-	HG1186069	metabolism	Coenzyme transport and metabolism	4AKC0	Belongs to the NadC ModD family	411479.BACUNI_04291	Bacteria	Bacteroidetes	Bacteroidia	Bacteroidales	Bacteroidaceae	Bacteroides	Bacteroides sp. 4_1_36	unclassified	unclassified
member	5510	-	-	-	-	-	HG1186069	-	-	-	-	-	Bacteria	Bacteroidetes	Bacteroidia	Bacteroidales	Bacteroidaceae	Bacteroides	Bacteroides sp. AM51-7	-	-
member	5510	-	-	-	-	-	HG1186069	-	-	-	-	-	Bacteria	Bacteroidetes	Bacteroidia	Bacteroidales	Bacteroidaceae	Bacteroides	Bacteroides sp. D20	-	-
member	5510	-	-	-	-	-	HG1186069	-	-	-	-	-	Bacteria	Bacteroidetes	Bacteroidia	Bacteroidales	Bacteroidaceae	Bacteroides	Bacteroides sp. L10-4	-	-
member	5510	-	-	-	-	-	HG1186069	-	-	-	-	-	Bacteria	Bacteroidetes	Bacteroidia	Bacteroidales	Bacteroidaceae	Bacteroides	Bacteroides uniformis	-	-
member	5510	-	-	-	-	-	HG1186069	-	-	-	-	-	Bacteria	Bacteroidetes	Bacteroidia	Bacteroidales	Bacteroidaceae	Bacteroides	Bacteroides uniformis CAG:3	-	-
member	5510	-	-	-	-	-	HG1186069	-	-	-	-	-	Bacteria	Bacteroidetes	Bacteroidia	Bacteroidales	Bacteroidaceae	Bacteroides	unclassified	-	-
member	5510	-	-	-	-	-	HG1186069	-	-	-	-	-	Bacteria	Firmicutes	Erysipelotrichia	Erysipelotrichales	Coprobacillaceae	Catenibacterium	Catenibacterium mitsuokai	-	-
member	5510	-	-	-	-	-	HG1197748	metabolism	Coenzyme transport and metabolism	4AKC0	Belongs to the NadC ModD family	1121094.KB894647_gene702	unclassified	unclassified	unclassified	unclassified	unclassified	unclassified	unclassified	unclassified	unclassified
member	5510	-	-	-	-	-	HG1207464	metabolism	Coenzyme transport and metabolism	4AKC0	Belongs to the NadC ModD family	411479.BACUNI_04291	Bacteria	Bacteroidetes	Bacteroidia	Bacteroidales	Bacteroidaceae	Bacteroides	Bacteroides sp. 4_1_36	unclassified	unclassified
member	5510	-	-	-	-	-	HG1207464	-	-	-	-	-	Bacteria	Bacteroidetes	Bacteroidia	Bacteroidales	Bacteroidaceae	Bacteroides	Bacteroides sp. AM51-7	-	-
member	5510	-	-	-	-	-	HG1207464	-	-	-	-	-	Bacteria	Bacteroidetes	Bacteroidia	Bacteroidales	Bacteroidaceae	Bacteroides	Bacteroides sp. D20	-	-
member	5510	-	-	-	-	-	HG1207464	-	-	-	-	-	Bacteria	Bacteroidetes	Bacteroidia	Bacteroidales	Bacteroidaceae	Bacteroides	Bacteroides sp. L10-4	-	-
member	5510	-	-	-	-	-	HG1207464	-	-	-	-	-	Bacteria	Bacteroidetes	Bacteroidia	Bacteroidales	Bacteroidaceae	Bacteroides	Bacteroides uniformis	-	-
member	5510	-	-	-	-	-	HG1207464	-	-	-	-	-	Bacteria	Bacteroidetes	Bacteroidia	Bacteroidales	Bacteroidaceae	Bacteroides	Bacteroides uniformis CAG:3	-	-
member	5510	-	-	-	-	-	HG1207464	-	-	-	-	-	Bacteria	Bacteroidetes	Bacteroidia	Bacteroidales	Bacteroidaceae	Bacteroides	unclassified	-	-
member	5510	-	-	-	-	-	HG1207464	-	-	-	-	-	Bacteria	Firmicutes	Erysipelotrichia	Erysipelotrichales	Coprobacillaceae	Catenibacterium	Catenibacterium mitsuokai	-	-
member	5510	-	-	-	-	-	HG1221471	metabolism	Coenzyme transport and metabolism	4AKC0	Belongs to the NadC ModD family	411479.BACUNI_04291	Bacteria	Bacteroidetes	Bacteroidia	Bacteroidales	Bacteroidaceae	Bacteroides	Bacteroides sp. 4_1_36	unclassified	unclassified
member	5510	-	-	-	-	-	HG1221471	-	-	-	-	-	Bacteria	Bacteroidetes	Bacteroidia	Bacteroidales	Bacteroidaceae	Bacteroides	Bacteroides sp. AM51-7	-	-
member	5510	-	-	-	-	-	HG1221471	-	-	-	-	-	Bacteria	Bacteroidetes	Bacteroidia	Bacteroidales	Bacteroidaceae	Bacteroides	Bacteroides sp. D20	-	-
member	5510	-	-	-	-	-	HG1221471	-	-	-	-	-	Bacteria	Bacteroidetes	Bacteroidia	Bacteroidales	Bacteroidaceae	Bacteroides	Bacteroides sp. L10-4	-	-
member	5510	-	-	-	-	-	HG1221471	-	-	-	-	-	Bacteria	Bacteroidetes	Bacteroidia	Bacteroidales	Bacteroidaceae	Bacteroides	Bacteroides uniformis	-	-
member	5510	-	-	-	-	-	HG1221471	-	-	-	-	-	Bacteria	Bacteroidetes	Bacteroidia	Bacteroidales	Bacteroidaceae	Bacteroides	Bacteroides uniformis CAG:3	-	-
member	5510	-	-	-	-	-	HG1221471	-	-	-	-	-	Bacteria	Bacteroidetes	Bacteroidia	Bacteroidales	Bacteroidaceae	Bacteroides	unclassified	-	-
member	5510	-	-	-	-	-	HG1221471	-	-	-	-	-	Bacteria	Firmicutes	Erysipelotrichia	Erysipelotrichales	Coprobacillaceae	Catenibacterium	Catenibacterium mitsuokai	-	-
member	5510	-	-	-	-	-	HG1222949	metabolism	Coenzyme transport and metabolism	4AKC0	Belongs to the NadC ModD family	449673.BACSTE_00672	Bacteria	Bacteroidetes	Bacteroidia	Bacteroidales	Bacteroidaceae	Bacteroides	Bacteroides clarus	unclassified	unclassified
member	5510	-	-	-	-	-	HG1222949	-	-	-	-	-	Bacteria	Bacteroidetes	Bacteroidia	Bacteroidales	Bacteroidaceae	Bacteroides	Bacteroides clarus CAG:160	-	-
member	5510	-	-	-	-	-	HG1222949	-	-	-	-	-	Bacteria	Bacteroidetes	Bacteroidia	Bacteroidales	Bacteroidaceae	Bacteroides	Bacteroides sp. 44_46	-	-
member	5510	-	-	-	-	-	HG1222949	-	-	-	-	-	Bacteria	Bacteroidetes	Bacteroidia	Bacteroidales	Bacteroidaceae	Bacteroides	unclassified	-	-
member	5510	-	-	-	-	-	HG1241715	metabolism	Coenzyme transport and metabolism	4AKC0	Belongs to the NadC ModD family	411479.BACUNI_04291	Bacteria	Bacteroidetes	Bacteroidia	Bacteroidales	Bacteroidaceae	Bacteroides	Bacteroides rodentium	unclassified	unclassified
member	5510	-	-	-	-	-	HG1241715	-	-	-	-	-	Bacteria	Bacteroidetes	Bacteroidia	Bacteroidales	Bacteroidaceae	Bacteroides	Bacteroides sp. AM51-7	-	-
member	5510	-	-	-	-	-	HG1241715	-	-	-	-	-	Bacteria	Bacteroidetes	Bacteroidia	Bacteroidales	Bacteroidaceae	Bacteroides	Bacteroides sp. D20	-	-
member	5510	-	-	-	-	-	HG1241715	-	-	-	-	-	Bacteria	Bacteroidetes	Bacteroidia	Bacteroidales	Bacteroidaceae	Bacteroides	Bacteroides sp. NM69_E16B	-	-
member	5510	-	-	-	-	-	HG1241715	-	-	-	-	-	Bacteria	Bacteroidetes	Bacteroidia	Bacteroidales	Bacteroidaceae	Bacteroides	Bacteroides uniformis	-	-
member	5510	-	-	-	-	-	HG1241715	-	-	-	-	-	Bacteria	Bacteroidetes	Bacteroidia	Bacteroidales	Bacteroidaceae	Bacteroides	Bacteroides uniformis CAG:3	-	-
member	5510	-	-	-	-	-	HG1241715	-	-	-	-	-	Bacteria	Bacteroidetes	Bacteroidia	Bacteroidales	Bacteroidaceae	Bacteroides	unclassified	-	-
member	5510	-	-	-	-	-	HG1241715	-	-	-	-	-	Bacteria	Firmicutes	Erysipelotrichia	Erysipelotrichales	Coprobacillaceae	Catenibacterium	Catenibacterium mitsuokai	-	-
member	5510	-	-	-	-	-	HG1314045	metabolism	Coenzyme transport and metabolism	4AKC0	Belongs to the NadC ModD family	411479.BACUNI_04291	Bacteria	Bacteroidetes	Bacteroidia	Bacteroidales	Bacteroidaceae	Bacteroides	Bacteroides rodentium	unclassified	unclassified
member	5510	-	-	-	-	-	HG1314045	-	-	-	-	-	Bacteria	Bacteroidetes	Bacteroidia	Bacteroidales	Bacteroidaceae	Bacteroides	Bacteroides sp. AM51-7	-	-
member	5510	-	-	-	-	-	HG1314045	-	-	-	-	-	Bacteria	Bacteroidetes	Bacteroidia	Bacteroidales	Bacteroidaceae	Bacteroides	Bacteroides sp. D20	-	-
member	5510	-	-	-	-	-	HG1314045	-	-	-	-	-	Bacteria	Bacteroidetes	Bacteroidia	Bacteroidales	Bacteroidaceae	Bacteroides	Bacteroides sp. NM69_E16B	-	-
member	5510	-	-	-	-	-	HG1314045	-	-	-	-	-	Bacteria	Bacteroidetes	Bacteroidia	Bacteroidales	Bacteroidaceae	Bacteroides	Bacteroides uniformis	-	-
member	5510	-	-	-	-	-	HG1314045	-	-	-	-	-	Bacteria	Bacteroidetes	Bacteroidia	Bacteroidales	Bacteroidaceae	Bacteroides	Bacteroides uniformis CAG:3	-	-
member	5510	-	-	-	-	-	HG1314045	-	-	-	-	-	Bacteria	Bacteroidetes	Bacteroidia	Bacteroidales	Bacteroidaceae	Bacteroides	unclassified	-	-
member	5510	-	-	-	-	-	HG1314045	-	-	-	-	-	Bacteria	Firmicutes	Erysipelotrichia	Erysipelotrichales	Coprobacillaceae	Catenibacterium	Catenibacterium mitsuokai	-	-
member	5510	-	-	-	-	-	HG1413607	metabolism	Coenzyme transport and metabolism	4AKC0	Belongs to the NadC ModD family	411479.BACUNI_04291	Bacteria	Bacteroidetes	Bacteroidia	Bacteroidales	Bacteroidaceae	Bacteroides	Bacteroides sp. 4_1_36	unclassified	unclassified
member	5510	-	-	-	-	-	HG1413607	-	-	-	-	-	Bacteria	Bacteroidetes	Bacteroidia	Bacteroidales	Bacteroidaceae	Bacteroides	Bacteroides sp. D20	-	-
member	5510	-	-	-	-	-	HG1413607	-	-	-	-	-	Bacteria	Bacteroidetes	Bacteroidia	Bacteroidales	Bacteroidaceae	Bacteroides	Bacteroides uniformis	-	-
member	5510	-	-	-	-	-	HG1413607	-	-	-	-	-	Bacteria	Bacteroidetes	Bacteroidia	Bacteroidales	Bacteroidaceae	Bacteroides	unclassified	-	-
member	5510	-	-	-	-	-	HG1439134	metabolism	Coenzyme transport and metabolism	4AKC0	Belongs to the NadC ModD family	411479.BACUNI_04291	Bacteria	Bacteroidetes	Bacteroidia	Bacteroidales	Bacteroidaceae	Bacteroides	Bacteroides rodentium	unclassified	unclassified
member	5510	-	-	-	-	-	HG1439134	-	-	-	-	-	Bacteria	Bacteroidetes	Bacteroidia	Bacteroidales	Bacteroidaceae	Bacteroides	Bacteroides sp. AM51-7	-	-
member	5510	-	-	-	-	-	HG1439134	-	-	-	-	-	Bacteria	Bacteroidetes	Bacteroidia	Bacteroidales	Bacteroidaceae	Bacteroides	Bacteroides sp. D20	-	-
member	5510	-	-	-	-	-	HG1439134	-	-	-	-	-	Bacteria	Bacteroidetes	Bacteroidia	Bacteroidales	Bacteroidaceae	Bacteroides	Bacteroides sp. NM69_E16B	-	-
member	5510	-	-	-	-	-	HG1439134	-	-	-	-	-	Bacteria	Bacteroidetes	Bacteroidia	Bacteroidales	Bacteroidaceae	Bacteroides	Bacteroides uniformis	-	-
member	5510	-	-	-	-	-	HG1439134	-	-	-	-	-	Bacteria	Bacteroidetes	Bacteroidia	Bacteroidales	Bacteroidaceae	Bacteroides	Bacteroides uniformis CAG:3	-	-
member	5510	-	-	-	-	-	HG1439134	-	-	-	-	-	Bacteria	Bacteroidetes	Bacteroidia	Bacteroidales	Bacteroidaceae	Bacteroides	unclassified	-	-
member	5510	-	-	-	-	-	HG1439134	-	-	-	-	-	Bacteria	Firmicutes	Erysipelotrichia	Erysipelotrichales	Coprobacillaceae	Catenibacterium	Catenibacterium mitsuokai	-	-
member	5510	-	-	-	-	-	HG1545882	metabolism	Coenzyme transport and metabolism	4AKC0	Belongs to the NadC ModD family	411479.BACUNI_04291	Bacteria	Bacteroidetes	Bacteroidia	Bacteroidales	Bacteroidaceae	Bacteroides	Bacteroides sp. 4_1_36	unclassified	unclassified
member	5510	-	-	-	-	-	HG1545882	-	-	-	-	-	Bacteria	Bacteroidetes	Bacteroidia	Bacteroidales	Bacteroidaceae	Bacteroides	Bacteroides sp. D20	-	-
member	5510	-	-	-	-	-	HG1545882	-	-	-	-	-	Bacteria	Bacteroidetes	Bacteroidia	Bacteroidales	Bacteroidaceae	Bacteroides	Bacteroides uniformis	-	-
member	5510	-	-	-	-	-	HG1545882	-	-	-	-	-	Bacteria	Bacteroidetes	Bacteroidia	Bacteroidales	Bacteroidaceae	Bacteroides	unclassified	-	-
member	5510	-	-	-	-	-	HG1572897	metabolism	Coenzyme transport and metabolism	4AKC0	Belongs to the NadC ModD family	411479.BACUNI_04291	Bacteria	Bacteroidetes	Bacteroidia	Bacteroidales	Bacteroidaceae	Bacteroides	Bacteroides rodentium	unclassified	unclassified
member	5510	-	-	-	-	-	HG1572897	-	-	-	-	-	Bacteria	Bacteroidetes	Bacteroidia	Bacteroidales	Bacteroidaceae	Bacteroides	Bacteroides sp. AM51-7	-	-
member	5510	-	-	-	-	-	HG1572897	-	-	-	-	-	Bacteria	Bacteroidetes	Bacteroidia	Bacteroidales	Bacteroidaceae	Bacteroides	Bacteroides sp. D20	-	-
member	5510	-	-	-	-	-	HG1572897	-	-	-	-	-	Bacteria	Bacteroidetes	Bacteroidia	Bacteroidales	Bacteroidaceae	Bacteroides	Bacteroides sp. NM69_E16B	-	-
member	5510	-	-	-	-	-	HG1572897	-	-	-	-	-	Bacteria	Bacteroidetes	Bacteroidia	Bacteroidales	Bacteroidaceae	Bacteroides	Bacteroides uniformis	-	-
member	5510	-	-	-	-	-	HG1572897	-	-	-	-	-	Bacteria	Bacteroidetes	Bacteroidia	Bacteroidales	Bacteroidaceae	Bacteroides	Bacteroides uniformis CAG:3	-	-
member	5510	-	-	-	-	-	HG1572897	-	-	-	-	-	Bacteria	Bacteroidetes	Bacteroidia	Bacteroidales	Bacteroidaceae	Bacteroides	unclassified	-	-
member	5510	-	-	-	-	-	HG1572897	-	-	-	-	-	Bacteria	Firmicutes	Erysipelotrichia	Erysipelotrichales	Coprobacillaceae	Catenibacterium	Catenibacterium mitsuokai	-	-
member	5510	-	-	-	-	-	HG1576909	metabolism	Coenzyme transport and metabolism	4AKC0	Belongs to the NadC ModD family	411479.BACUNI_04291	Bacteria	Bacteroidetes	Bacteroidia	Bacteroidales	Bacteroidaceae	Bacteroides	Bacteroides rodentium	unclassified	unclassified
member	5510	-	-	-	-	-	HG1576909	-	-	-	-	-	Bacteria	Bacteroidetes	Bacteroidia	Bacteroidales	Bacteroidaceae	Bacteroides	Bacteroides sp. AM51-7	-	-
member	5510	-	-	-	-	-	HG1576909	-	-	-	-	-	Bacteria	Bacteroidetes	Bacteroidia	Bacteroidales	Bacteroidaceae	Bacteroides	Bacteroides sp. D20	-	-
member	5510	-	-	-	-	-	HG1576909	-	-	-	-	-	Bacteria	Bacteroidetes	Bacteroidia	Bacteroidales	Bacteroidaceae	Bacteroides	Bacteroides sp. NM69_E16B	-	-
member	5510	-	-	-	-	-	HG1576909	-	-	-	-	-	Bacteria	Bacteroidetes	Bacteroidia	Bacteroidales	Bacteroidaceae	Bacteroides	Bacteroides uniformis	-	-
member	5510	-	-	-	-	-	HG1576909	-	-	-	-	-	Bacteria	Bacteroidetes	Bacteroidia	Bacteroidales	Bacteroidaceae	Bacteroides	Bacteroides uniformis CAG:3	-	-
member	5510	-	-	-	-	-	HG1576909	-	-	-	-	-	Bacteria	Bacteroidetes	Bacteroidia	Bacteroidales	Bacteroidaceae	Bacteroides	unclassified	-	-
member	5510	-	-	-	-	-	HG1576909	-	-	-	-	-	Bacteria	Firmicutes	Erysipelotrichia	Erysipelotrichales	Coprobacillaceae	Catenibacterium	Catenibacterium mitsuokai	-	-
member	5510	-	-	-	-	-	HG1634073	metabolism	Coenzyme transport and metabolism	4AKC0	Belongs to the NadC ModD family	411479.BACUNI_04291	Bacteria	Bacteroidetes	Bacteroidia	Bacteroidales	Bacteroidaceae	Bacteroides	Bacteroides rodentium	unclassified	unclassified
member	5510	-	-	-	-	-	HG1634073	-	-	-	-	-	Bacteria	Bacteroidetes	Bacteroidia	Bacteroidales	Bacteroidaceae	Bacteroides	Bacteroides sp. AM51-7	-	-
member	5510	-	-	-	-	-	HG1634073	-	-	-	-	-	Bacteria	Bacteroidetes	Bacteroidia	Bacteroidales	Bacteroidaceae	Bacteroides	Bacteroides sp. D20	-	-
member	5510	-	-	-	-	-	HG1634073	-	-	-	-	-	Bacteria	Bacteroidetes	Bacteroidia	Bacteroidales	Bacteroidaceae	Bacteroides	Bacteroides sp. NM69_E16B	-	-
member	5510	-	-	-	-	-	HG1634073	-	-	-	-	-	Bacteria	Bacteroidetes	Bacteroidia	Bacteroidales	Bacteroidaceae	Bacteroides	Bacteroides uniformis	-	-
member	5510	-	-	-	-	-	HG1634073	-	-	-	-	-	Bacteria	Bacteroidetes	Bacteroidia	Bacteroidales	Bacteroidaceae	Bacteroides	Bacteroides uniformis CAG:3	-	-
member	5510	-	-	-	-	-	HG1634073	-	-	-	-	-	Bacteria	Bacteroidetes	Bacteroidia	Bacteroidales	Bacteroidaceae	Bacteroides	unclassified	-	-
member	5510	-	-	-	-	-	HG1634073	-	-	-	-	-	Bacteria	Firmicutes	Erysipelotrichia	Erysipelotrichales	Coprobacillaceae	Catenibacterium	Catenibacterium mitsuokai	-	-
member	5510	-	-	-	-	-	HG1661971	metabolism	Coenzyme transport and metabolism	4AKC0	Belongs to the NadC ModD family	762984.HMPREF9445_01565	Bacteria	Bacteroidetes	Bacteroidia	Bacteroidales	Bacteroidaceae	Bacteroides	Bacteroides clarus	unclassified	unclassified
member	5510	-	-	-	-	-	HG1661971	-	-	-	-	-	Bacteria	Bacteroidetes	Bacteroidia	Bacteroidales	Bacteroidaceae	Bacteroides	Bacteroides clarus CAG:160	-	-
member	5510	-	-	-	-	-	HG1661971	-	-	-	-	-	Bacteria	Bacteroidetes	Bacteroidia	Bacteroidales	Bacteroidaceae	Bacteroides	Bacteroides sp. 44_46	-	-
member	5510	-	-	-	-	-	HG1661971	-	-	-	-	-	Bacteria	Bacteroidetes	Bacteroidia	Bacteroidales	Bacteroidaceae	Bacteroides	unclassified	-	-
member	5510	-	-	-	-	-	HG1669007	metabolism	Coenzyme transport and metabolism	4AKC0	Belongs to the NadC ModD family	411479.BACUNI_04291	Bacteria	Bacteroidetes	Bacteroidia	Bacteroidales	Bacteroidaceae	Bacteroides	Bacteroides uniformis	unclassified	unclassified
member	5510	-	-	-	-	-	HG1669007	-	-	-	-	-	Bacteria	Bacteroidetes	Bacteroidia	Bacteroidales	Bacteroidaceae	Bacteroides	Bacteroides uniformis CAG:3	-	-
member	5510	-	-	-	-	-	HG1669007	-	-	-	-	-	Bacteria	Bacteroidetes	Bacteroidia	Bacteroidales	Bacteroidaceae	Bacteroides	unclassified	-	-
member	5510	-	-	-	-	-	HG1669007	-	-	-	-	-	Bacteria	Firmicutes	Erysipelotrichia	Erysipelotrichales	Coprobacillaceae	Catenibacterium	Catenibacterium mitsuokai	-	-
member	5510	-	-	-	-	-	HG1697282	metabolism	Coenzyme transport and metabolism	4AKC0	Belongs to the NadC ModD family	411479.BACUNI_04291	Bacteria	Bacteroidetes	Bacteroidia	Bacteroidales	Bacteroidaceae	Bacteroides	Bacteroides sp. 4_1_36	unclassified	unclassified
member	5510	-	-	-	-	-	HG1697282	-	-	-	-	-	Bacteria	Bacteroidetes	Bacteroidia	Bacteroidales	Bacteroidaceae	Bacteroides	Bacteroides sp. D20	-	-
member	5510	-	-	-	-	-	HG1697282	-	-	-	-	-	Bacteria	Bacteroidetes	Bacteroidia	Bacteroidales	Bacteroidaceae	Bacteroides	Bacteroides uniformis	-	-
member	5510	-	-	-	-	-	HG1697282	-	-	-	-	-	Bacteria	Bacteroidetes	Bacteroidia	Bacteroidales	Bacteroidaceae	Bacteroides	unclassified	-	-
member	5510	-	-	-	-	-	HG1705500	metabolism	Coenzyme transport and metabolism	4AKC0	Belongs to the NadC ModD family	411479.BACUNI_04291	Bacteria	Bacteroidetes	Bacteroidia	Bacteroidales	Bacteroidaceae	Bacteroides	Bacteroides sp. 4_1_36	unclassified	unclassified
member	5510	-	-	-	-	-	HG1705500	-	-	-	-	-	Bacteria	Bacteroidetes	Bacteroidia	Bacteroidales	Bacteroidaceae	Bacteroides	Bacteroides sp. D20	-	-
member	5510	-	-	-	-	-	HG1705500	-	-	-	-	-	Bacteria	Bacteroidetes	Bacteroidia	Bacteroidales	Bacteroidaceae	Bacteroides	Bacteroides uniformis	-	-
member	5510	-	-	-	-	-	HG1705500	-	-	-	-	-	Bacteria	Bacteroidetes	Bacteroidia	Bacteroidales	Bacteroidaceae	Bacteroides	unclassified	-	-
member	5510	-	-	-	-	-	HG1724030	metabolism	Coenzyme transport and metabolism	4AKC0	Belongs to the NadC ModD family	411479.BACUNI_04291	Bacteria	Bacteroidetes	Bacteroidia	Bacteroidales	Bacteroidaceae	Bacteroides	Bacteroides sp. 4_1_36	unclassified	unclassified
member	5510	-	-	-	-	-	HG1724030	-	-	-	-	-	Bacteria	Bacteroidetes	Bacteroidia	Bacteroidales	Bacteroidaceae	Bacteroides	Bacteroides sp. AM51-7	-	-
member	5510	-	-	-	-	-	HG1724030	-	-	-	-	-	Bacteria	Bacteroidetes	Bacteroidia	Bacteroidales	Bacteroidaceae	Bacteroides	Bacteroides sp. D20	-	-
member	5510	-	-	-	-	-	HG1724030	-	-	-	-	-	Bacteria	Bacteroidetes	Bacteroidia	Bacteroidales	Bacteroidaceae	Bacteroides	Bacteroides sp. L10-4	-	-
member	5510	-	-	-	-	-	HG1724030	-	-	-	-	-	Bacteria	Bacteroidetes	Bacteroidia	Bacteroidales	Bacteroidaceae	Bacteroides	Bacteroides uniformis	-	-
member	5510	-	-	-	-	-	HG1724030	-	-	-	-	-	Bacteria	Bacteroidetes	Bacteroidia	Bacteroidales	Bacteroidaceae	Bacteroides	unclassified	-	-
member	5510	-	-	-	-	-	HG1724354	metabolism	Coenzyme transport and metabolism	4AKC0	Belongs to the NadC ModD family	1236514.BAKL01000003_gene387	Bacteria	Bacteroidetes	Bacteroidia	Bacteroidales	Bacteroidaceae	Bacteroides	Bacteroides togonis	unclassified	unclassified
member	5510	-	-	-	-	-	HG1788306	metabolism	Coenzyme transport and metabolism	4AKC0	Belongs to the NadC ModD family	411479.BACUNI_04291	Bacteria	Bacteroidetes	Bacteroidia	Bacteroidales	Bacteroidaceae	Bacteroides	Bacteroides sp. 4_1_36	unclassified	unclassified
member	5510	-	-	-	-	-	HG1788306	-	-	-	-	-	Bacteria	Bacteroidetes	Bacteroidia	Bacteroidales	Bacteroidaceae	Bacteroides	Bacteroides sp. AM51-7	-	-
member	5510	-	-	-	-	-	HG1788306	-	-	-	-	-	Bacteria	Bacteroidetes	Bacteroidia	Bacteroidales	Bacteroidaceae	Bacteroides	Bacteroides sp. D20	-	-
member	5510	-	-	-	-	-	HG1788306	-	-	-	-	-	Bacteria	Bacteroidetes	Bacteroidia	Bacteroidales	Bacteroidaceae	Bacteroides	Bacteroides sp. L10-4	-	-
member	5510	-	-	-	-	-	HG1788306	-	-	-	-	-	Bacteria	Bacteroidetes	Bacteroidia	Bacteroidales	Bacteroidaceae	Bacteroides	Bacteroides uniformis	-	-
member	5510	-	-	-	-	-	HG1788306	-	-	-	-	-	Bacteria	Bacteroidetes	Bacteroidia	Bacteroidales	Bacteroidaceae	Bacteroides	unclassified	-	-
member	5510	-	-	-	-	-	HG1788342	metabolism	Coenzyme transport and metabolism	4AKC0	Belongs to the NadC ModD family	1121098.HMPREF1534_01943	Bacteria	Bacteroidetes	Bacteroidia	Bacteroidales	Bacteroidaceae	Bacteroides	Bacteroides sp. AM16-15	unclassified	unclassified
member	5510	-	-	-	-	-	HG1788342	-	-	-	-	-	Bacteria	Bacteroidetes	Bacteroidia	Bacteroidales	Bacteroidaceae	Bacteroides	Bacteroides sp. AM22-3LB	-	-
member	5510	-	-	-	-	-	HG1788342	-	-	-	-	-	Bacteria	Bacteroidetes	Bacteroidia	Bacteroidales	Bacteroidaceae	Bacteroides	Bacteroides sp. AM25-34	-	-
member	5510	-	-	-	-	-	HG1788342	-	-	-	-	-	Bacteria	Bacteroidetes	Bacteroidia	Bacteroidales	Bacteroidaceae	Bacteroides	Bacteroides sp. CAG:98	-	-
member	5510	-	-	-	-	-	HG1788342	-	-	-	-	-	Bacteria	Bacteroidetes	Bacteroidia	Bacteroidales	Bacteroidaceae	Phocaeicola	unclassified	-	-
member	5510	-	-	-	-	-	HG1793945	metabolism	Coenzyme transport and metabolism	4AKC0	Belongs to the NadC ModD family	470145.BACCOP_04324	Bacteria	Bacteroidetes	Bacteroidia	Bacteroidales	Bacteroidaceae	Bacteroides	Bacteroides coprocola CAG:162	unclassified	unclassified
member	5510	-	-	-	-	-	HG1793945	-	-	-	-	-	Bacteria	Bacteroidetes	Bacteroidia	Bacteroidales	Bacteroidaceae	Bacteroides	Bacteroides sp. CAG:1076	-	-
member	5510	-	-	-	-	-	HG1793945	-	-	-	-	-	Bacteria	Bacteroidetes	Bacteroidia	Bacteroidales	Bacteroidaceae	Phocaeicola	Phocaeicola coprocola	-	-
member	5510	-	-	-	-	-	HG1795203	metabolism	Coenzyme transport and metabolism	4AKC0	Belongs to the NadC ModD family	1121094.KB894647_gene702	Bacteria	Bacteroidetes	Bacteroidia	Bacteroidales	Bacteroidaceae	Bacteroides	Bacteroides gallinaceum	unclassified	unclassified
member	5510	-	-	-	-	-	HG1795203	-	-	-	-	-	Bacteria	Bacteroidetes	Bacteroidia	Bacteroidales	Bacteroidaceae	Bacteroides	Bacteroides sp. An19	-	-
member	5510	-	-	-	-	-	HG1795203	-	-	-	-	-	Bacteria	Bacteroidetes	Bacteroidia	Bacteroidales	Bacteroidaceae	Bacteroides	Bacteroides sp. An269	-	-
member	5510	-	-	-	-	-	HG1795203	-	-	-	-	-	Bacteria	Bacteroidetes	Bacteroidia	Bacteroidales	Bacteroidaceae	Bacteroides	Bacteroides sp. An279	-	-
member	5510	-	-	-	-	-	HG1795203	-	-	-	-	-	Bacteria	Bacteroidetes	Bacteroidia	Bacteroidales	Bacteroidaceae	Bacteroides	Bacteroides sp. An51A	-	-
member	5510	-	-	-	-	-	HG1795203	-	-	-	-	-	Bacteria	Bacteroidetes	Bacteroidia	Bacteroidales	Bacteroidaceae	Bacteroides	Bacteroides sp. CAG:702	-	-
member	5510	-	-	-	-	-	HG1795203	-	-	-	-	-	Bacteria	Bacteroidetes	Bacteroidia	Bacteroidales	Bacteroidaceae	Bacteroides	unclassified	-	-
member	5510	-	-	-	-	-	HG1795203	-	-	-	-	-	Bacteria	Bacteroidetes	Bacteroidia	Bacteroidales	Bacteroidaceae	unclassified	unclassified	-	-
member	5510	-	-	-	-	-	HG1818931	metabolism	Coenzyme transport and metabolism	4AKC0	Belongs to the NadC ModD family	997884.HMPREF1068_03293	Bacteria	Bacteroidetes	Bacteroidia	Bacteroidales	Bacteroidaceae	Bacteroides	Bacteroides nordii	unclassified	unclassified
member	5510	-	-	-	-	-	HG1818931	-	-	-	-	-	Bacteria	Bacteroidetes	Bacteroidia	Bacteroidales	Bacteroidaceae	Bacteroides	Bacteroides sp. 41_26	-	-
member	5510	-	-	-	-	-	HG1818931	-	-	-	-	-	Bacteria	Bacteroidetes	Bacteroidia	Bacteroidales	Bacteroidaceae	Bacteroides	Bacteroides sp. HPS0048	-	-
member	5510	-	-	-	-	-	HG1818931	-	-	-	-	-	Bacteria	Bacteroidetes	Bacteroidia	Bacteroidales	Bacteroidaceae	Bacteroides	unclassified	-	-
member	5510	-	-	-	-	-	HG1821567	metabolism	Coenzyme transport and metabolism	4AKC0	Belongs to the NadC ModD family	411479.BACUNI_04291	Bacteria	Bacteroidetes	Bacteroidia	Bacteroidales	Bacteroidaceae	Bacteroides	Bacteroides sp. 4_1_36	unclassified	unclassified
member	5510	-	-	-	-	-	HG1821567	-	-	-	-	-	Bacteria	Bacteroidetes	Bacteroidia	Bacteroidales	Bacteroidaceae	Bacteroides	Bacteroides sp. AM51-7	-	-
member	5510	-	-	-	-	-	HG1821567	-	-	-	-	-	Bacteria	Bacteroidetes	Bacteroidia	Bacteroidales	Bacteroidaceae	Bacteroides	Bacteroides sp. D20	-	-
member	5510	-	-	-	-	-	HG1821567	-	-	-	-	-	Bacteria	Bacteroidetes	Bacteroidia	Bacteroidales	Bacteroidaceae	Bacteroides	Bacteroides sp. L10-4	-	-
member	5510	-	-	-	-	-	HG1821567	-	-	-	-	-	Bacteria	Bacteroidetes	Bacteroidia	Bacteroidales	Bacteroidaceae	Bacteroides	Bacteroides uniformis	-	-
member	5510	-	-	-	-	-	HG1821567	-	-	-	-	-	Bacteria	Bacteroidetes	Bacteroidia	Bacteroidales	Bacteroidaceae	Bacteroides	unclassified	-	-
member	5510	-	-	-	-	-	HG1856756	metabolism	Coenzyme transport and metabolism	4AKC0	Belongs to the NadC ModD family	357276.EL88_04940	Bacteria	Bacteroidetes	Bacteroidia	Bacteroidales	Bacteroidaceae	Bacteroides	Bacteroides dorei CAG:222	unclassified	unclassified
member	5510	-	-	-	-	-	HG1856756	-	-	-	-	-	Bacteria	Bacteroidetes	Bacteroidia	Bacteroidales	Bacteroidaceae	Bacteroides	Bacteroides sp. 3_1_33FAA	-	-
member	5510	-	-	-	-	-	HG1856756	-	-	-	-	-	Bacteria	Bacteroidetes	Bacteroidia	Bacteroidales	Bacteroidaceae	Bacteroides	Bacteroides sp. 9_1_42FAA	-	-
member	5510	-	-	-	-	-	HG1856756	-	-	-	-	-	Bacteria	Bacteroidetes	Bacteroidia	Bacteroidales	Bacteroidaceae	Bacteroides	Bacteroides sp. AF15-23LB	-	-
member	5510	-	-	-	-	-	HG1856756	-	-	-	-	-	Bacteria	Bacteroidetes	Bacteroidia	Bacteroidales	Bacteroidaceae	Bacteroides	Bacteroides sp. AF16-29	-	-
member	5510	-	-	-	-	-	HG1856756	-	-	-	-	-	Bacteria	Bacteroidetes	Bacteroidia	Bacteroidales	Bacteroidaceae	Bacteroides	Bacteroides sp. AF17-1	-	-
member	5510	-	-	-	-	-	HG1856756	-	-	-	-	-	Bacteria	Bacteroidetes	Bacteroidia	Bacteroidales	Bacteroidaceae	Bacteroides	Bacteroides sp. AF25-18	-	-
member	5510	-	-	-	-	-	HG1856756	-	-	-	-	-	Bacteria	Bacteroidetes	Bacteroidia	Bacteroidales	Bacteroidaceae	Bacteroides	Bacteroides sp. AF39-10AT	-	-
member	5510	-	-	-	-	-	HG1856756	-	-	-	-	-	Bacteria	Bacteroidetes	Bacteroidia	Bacteroidales	Bacteroidaceae	Bacteroides	Bacteroides sp. AM18-9	-	-
member	5510	-	-	-	-	-	HG1856756	-	-	-	-	-	Bacteria	Bacteroidetes	Bacteroidia	Bacteroidales	Bacteroidaceae	Bacteroides	Bacteroides sp. AM23-18	-	-
member	5510	-	-	-	-	-	HG1856756	-	-	-	-	-	Bacteria	Bacteroidetes	Bacteroidia	Bacteroidales	Bacteroidaceae	Bacteroides	Bacteroides sp. AM28-6	-	-
member	5510	-	-	-	-	-	HG1856756	-	-	-	-	-	Bacteria	Bacteroidetes	Bacteroidia	Bacteroidales	Bacteroidaceae	Phocaeicola	Phocaeicola dorei	-	-
member	5510	-	-	-	-	-	HG1872512	metabolism	Coenzyme transport and metabolism	4AKC0	Belongs to the NadC ModD family	411479.BACUNI_04291	Bacteria	Bacteroidetes	Bacteroidia	Bacteroidales	Bacteroidaceae	Bacteroides	Bacteroides rodentium	unclassified	unclassified
member	5510	-	-	-	-	-	HG1872512	-	-	-	-	-	Bacteria	Bacteroidetes	Bacteroidia	Bacteroidales	Bacteroidaceae	Bacteroides	Bacteroides sp. AM51-7	-	-
member	5510	-	-	-	-	-	HG1872512	-	-	-	-	-	Bacteria	Bacteroidetes	Bacteroidia	Bacteroidales	Bacteroidaceae	Bacteroides	Bacteroides sp. D20	-	-
member	5510	-	-	-	-	-	HG1872512	-	-	-	-	-	Bacteria	Bacteroidetes	Bacteroidia	Bacteroidales	Bacteroidaceae	Bacteroides	Bacteroides sp. NM69_E16B	-	-
member	5510	-	-	-	-	-	HG1872512	-	-	-	-	-	Bacteria	Bacteroidetes	Bacteroidia	Bacteroidales	Bacteroidaceae	Bacteroides	Bacteroides uniformis	-	-
member	5510	-	-	-	-	-	HG1872512	-	-	-	-	-	Bacteria	Bacteroidetes	Bacteroidia	Bacteroidales	Bacteroidaceae	Bacteroides	Bacteroides uniformis CAG:3	-	-
member	5510	-	-	-	-	-	HG1872512	-	-	-	-	-	Bacteria	Bacteroidetes	Bacteroidia	Bacteroidales	Bacteroidaceae	Bacteroides	unclassified	-	-
member	5510	-	-	-	-	-	HG1872512	-	-	-	-	-	Bacteria	Firmicutes	Erysipelotrichia	Erysipelotrichales	Coprobacillaceae	Catenibacterium	Catenibacterium mitsuokai	-	-
member	5510	-	-	-	-	-	HG1885858	metabolism	Coenzyme transport and metabolism	4AKC0	Belongs to the NadC ModD family	411479.BACUNI_04291	Bacteria	Bacteroidetes	Bacteroidia	Bacteroidales	Bacteroidaceae	Bacteroides	Bacteroides uniformis	unclassified	unclassified
member	5510	-	-	-	-	-	HG1885858	-	-	-	-	-	Bacteria	Bacteroidetes	Bacteroidia	Bacteroidales	Bacteroidaceae	Bacteroides	Bacteroides uniformis CAG:3	-	-
member	5510	-	-	-	-	-	HG1885858	-	-	-	-	-	Bacteria	Bacteroidetes	Bacteroidia	Bacteroidales	Bacteroidaceae	Bacteroides	unclassified	-	-
member	5510	-	-	-	-	-	HG1885858	-	-	-	-	-	Bacteria	Firmicutes	Erysipelotrichia	Erysipelotrichales	Coprobacillaceae	Catenibacterium	Catenibacterium mitsuokai	-	-
member	5510	-	-	-	-	-	HG1891905	metabolism	Coenzyme transport and metabolism	4AKC0	Belongs to the NadC ModD family	411479.BACUNI_04291	Bacteria	Bacteroidetes	Bacteroidia	Bacteroidales	Bacteroidaceae	Bacteroides	Bacteroides sp. 4_1_36	unclassified	unclassified
member	5510	-	-	-	-	-	HG1891905	-	-	-	-	-	Bacteria	Bacteroidetes	Bacteroidia	Bacteroidales	Bacteroidaceae	Bacteroides	Bacteroides sp. AM51-7	-	-
member	5510	-	-	-	-	-	HG1891905	-	-	-	-	-	Bacteria	Bacteroidetes	Bacteroidia	Bacteroidales	Bacteroidaceae	Bacteroides	Bacteroides sp. D20	-	-
member	5510	-	-	-	-	-	HG1891905	-	-	-	-	-	Bacteria	Bacteroidetes	Bacteroidia	Bacteroidales	Bacteroidaceae	Bacteroides	Bacteroides sp. L10-4	-	-
member	5510	-	-	-	-	-	HG1891905	-	-	-	-	-	Bacteria	Bacteroidetes	Bacteroidia	Bacteroidales	Bacteroidaceae	Bacteroides	Bacteroides uniformis	-	-
member	5510	-	-	-	-	-	HG1891905	-	-	-	-	-	Bacteria	Bacteroidetes	Bacteroidia	Bacteroidales	Bacteroidaceae	Bacteroides	unclassified	-	-
member	5510	-	-	-	-	-	HG1994233	metabolism	Coenzyme transport and metabolism	4AKC0	Belongs to the NadC ModD family	411479.BACUNI_04291	Bacteria	Bacteroidetes	Bacteroidia	Bacteroidales	Bacteroidaceae	Bacteroides	Bacteroides uniformis	unclassified	unclassified
member	5510	-	-	-	-	-	HG1994233	-	-	-	-	-	Bacteria	Bacteroidetes	Bacteroidia	Bacteroidales	Bacteroidaceae	Bacteroides	Bacteroides uniformis CAG:3	-	-
member	5510	-	-	-	-	-	HG1994233	-	-	-	-	-	Bacteria	Bacteroidetes	Bacteroidia	Bacteroidales	Bacteroidaceae	Bacteroides	unclassified	-	-
member	5510	-	-	-	-	-	HG1994233	-	-	-	-	-	Bacteria	Firmicutes	Erysipelotrichia	Erysipelotrichales	Coprobacillaceae	Catenibacterium	Catenibacterium mitsuokai	-	-
member	5510	-	-	-	-	-	HG2088817	metabolism	Coenzyme transport and metabolism	4AKC0	Belongs to the NadC ModD family	411479.BACUNI_04291	Bacteria	Bacteroidetes	Bacteroidia	Bacteroidales	Bacteroidaceae	Bacteroides	Bacteroides rodentium	unclassified	unclassified
member	5510	-	-	-	-	-	HG2088817	-	-	-	-	-	Bacteria	Bacteroidetes	Bacteroidia	Bacteroidales	Bacteroidaceae	Bacteroides	Bacteroides sp. AM51-7	-	-
member	5510	-	-	-	-	-	HG2088817	-	-	-	-	-	Bacteria	Bacteroidetes	Bacteroidia	Bacteroidales	Bacteroidaceae	Bacteroides	Bacteroides sp. D20	-	-
member	5510	-	-	-	-	-	HG2088817	-	-	-	-	-	Bacteria	Bacteroidetes	Bacteroidia	Bacteroidales	Bacteroidaceae	Bacteroides	Bacteroides sp. NM69_E16B	-	-
member	5510	-	-	-	-	-	HG2088817	-	-	-	-	-	Bacteria	Bacteroidetes	Bacteroidia	Bacteroidales	Bacteroidaceae	Bacteroides	Bacteroides uniformis	-	-
member	5510	-	-	-	-	-	HG2088817	-	-	-	-	-	Bacteria	Bacteroidetes	Bacteroidia	Bacteroidales	Bacteroidaceae	Bacteroides	Bacteroides uniformis CAG:3	-	-
member	5510	-	-	-	-	-	HG2088817	-	-	-	-	-	Bacteria	Bacteroidetes	Bacteroidia	Bacteroidales	Bacteroidaceae	Bacteroides	unclassified	-	-
member	5510	-	-	-	-	-	HG2088817	-	-	-	-	-	Bacteria	Firmicutes	Erysipelotrichia	Erysipelotrichales	Coprobacillaceae	Catenibacterium	Catenibacterium mitsuokai	-	-
member	5510	-	-	-	-	-	HG2116023	metabolism	Coenzyme transport and metabolism	4AKC0	Belongs to the NadC ModD family	411479.BACUNI_04291	Bacteria	Bacteroidetes	Bacteroidia	Bacteroidales	Bacteroidaceae	Bacteroides	Bacteroides uniformis	unclassified	unclassified
member	5510	-	-	-	-	-	HG2116023	-	-	-	-	-	Bacteria	Bacteroidetes	Bacteroidia	Bacteroidales	Bacteroidaceae	Bacteroides	Bacteroides uniformis CAG:3	-	-
member	5510	-	-	-	-	-	HG2116023	-	-	-	-	-	Bacteria	Bacteroidetes	Bacteroidia	Bacteroidales	Bacteroidaceae	Bacteroides	unclassified	-	-
member	5510	-	-	-	-	-	HG2116023	-	-	-	-	-	Bacteria	Firmicutes	Erysipelotrichia	Erysipelotrichales	Coprobacillaceae	Catenibacterium	Catenibacterium mitsuokai	-	-
member	5510	-	-	-	-	-	HG2151500	metabolism	Coenzyme transport and metabolism	4AKC0	Belongs to the NadC ModD family	411479.BACUNI_04291	Bacteria	Bacteroidetes	Bacteroidia	Bacteroidales	Bacteroidaceae	Bacteroides	Bacteroides sp. 4_1_36	unclassified	unclassified
member	5510	-	-	-	-	-	HG2151500	-	-	-	-	-	Bacteria	Bacteroidetes	Bacteroidia	Bacteroidales	Bacteroidaceae	Bacteroides	Bacteroides sp. AM51-7	-	-
member	5510	-	-	-	-	-	HG2151500	-	-	-	-	-	Bacteria	Bacteroidetes	Bacteroidia	Bacteroidales	Bacteroidaceae	Bacteroides	Bacteroides sp. D20	-	-
member	5510	-	-	-	-	-	HG2151500	-	-	-	-	-	Bacteria	Bacteroidetes	Bacteroidia	Bacteroidales	Bacteroidaceae	Bacteroides	Bacteroides sp. L10-4	-	-
member	5510	-	-	-	-	-	HG2151500	-	-	-	-	-	Bacteria	Bacteroidetes	Bacteroidia	Bacteroidales	Bacteroidaceae	Bacteroides	Bacteroides uniformis	-	-
member	5510	-	-	-	-	-	HG2151500	-	-	-	-	-	Bacteria	Bacteroidetes	Bacteroidia	Bacteroidales	Bacteroidaceae	Bacteroides	unclassified	-	-
member	5510	-	-	-	-	-	HG2273572	metabolism	Coenzyme transport and metabolism	4AKC0	Belongs to the NadC ModD family	411479.BACUNI_04291	Bacteria	Bacteroidetes	Bacteroidia	Bacteroidales	Bacteroidaceae	Bacteroides	Bacteroides uniformis	unclassified	unclassified
member	5510	-	-	-	-	-	HG2281443	metabolism	Coenzyme transport and metabolism	4AKC0	Belongs to the NadC ModD family	449673.BACSTE_00672	Bacteria	Bacteroidetes	Bacteroidia	Bacteroidales	Bacteroidaceae	Bacteroides	Bacteroides stercoris	unclassified	unclassified
member	5510	-	-	-	-	-	HG2281443	-	-	-	-	-	Bacteria	Bacteroidetes	Bacteroidia	Bacteroidales	Bacteroidaceae	Bacteroides	Bacteroides stercoris CAG:120	-	-
member	5510	-	-	-	-	-	HG2281443	-	-	-	-	-	Bacteria	Bacteroidetes	Bacteroidia	Bacteroidales	Bacteroidaceae	Bacteroides	unclassified	-	-
member	5510	-	-	-	-	-	HG2384452	metabolism	Coenzyme transport and metabolism	4AKC0	Belongs to the NadC ModD family	484018.BACPLE_02109	Bacteria	Bacteroidetes	Bacteroidia	Bacteroidales	Bacteroidaceae	Bacteroides	Bacteroides mediterraneensis	unclassified	unclassified
member	5510	-	-	-	-	-	HG2384452	-	-	-	-	-	Bacteria	Bacteroidetes	Bacteroidia	Bacteroidales	Bacteroidaceae	Bacteroides	Bacteroides sp. CAG:875	-	-
member	5510	-	-	-	-	-	HG2384452	-	-	-	-	-	Bacteria	Bacteroidetes	Bacteroidia	Bacteroidales	Bacteroidaceae	Bacteroides	uncultured Bacteroides sp.	-	-
member	5510	-	-	-	-	-	HG2403442	metabolism	Coenzyme transport and metabolism	4AKC0	Belongs to the NadC ModD family	411479.BACUNI_04291	Bacteria	Bacteroidetes	Bacteroidia	Bacteroidales	Bacteroidaceae	Bacteroides	Bacteroides sp. 4_1_36	unclassified	unclassified
member	5510	-	-	-	-	-	HG2403442	-	-	-	-	-	Bacteria	Bacteroidetes	Bacteroidia	Bacteroidales	Bacteroidaceae	Bacteroides	Bacteroides sp. D20	-	-
member	5510	-	-	-	-	-	HG2403442	-	-	-	-	-	Bacteria	Bacteroidetes	Bacteroidia	Bacteroidales	Bacteroidaceae	Bacteroides	Bacteroides uniformis	-	-
member	5510	-	-	-	-	-	HG2403442	-	-	-	-	-	Bacteria	Bacteroidetes	Bacteroidia	Bacteroidales	Bacteroidaceae	Bacteroides	unclassified	-	-
member	5510	-	-	-	-	-	HG2413582	metabolism	Coenzyme transport and metabolism	4AKC0	Belongs to the NadC ModD family	411479.BACUNI_04291	Bacteria	Bacteroidetes	Bacteroidia	Bacteroidales	Bacteroidaceae	Bacteroides	Bacteroides uniformis	unclassified	unclassified
member	5510	-	-	-	-	-	HG2413582	-	-	-	-	-	Bacteria	Bacteroidetes	Bacteroidia	Bacteroidales	Bacteroidaceae	Bacteroides	Bacteroides uniformis CAG:3	-	-
member	5510	-	-	-	-	-	HG2413582	-	-	-	-	-	Bacteria	Bacteroidetes	Bacteroidia	Bacteroidales	Bacteroidaceae	Bacteroides	unclassified	-	-
member	5510	-	-	-	-	-	HG2413582	-	-	-	-	-	Bacteria	Firmicutes	Erysipelotrichia	Erysipelotrichales	Coprobacillaceae	Catenibacterium	Catenibacterium mitsuokai	-	-
member	5510	-	-	-	-	-	HG2416017	metabolism	Coenzyme transport and metabolism	4AKC0	Belongs to the NadC ModD family	411479.BACUNI_04291	Bacteria	Bacteroidetes	Bacteroidia	Bacteroidales	Bacteroidaceae	Bacteroides	Bacteroides sp. 4_1_36	unclassified	unclassified
member	5510	-	-	-	-	-	HG2416017	-	-	-	-	-	Bacteria	Bacteroidetes	Bacteroidia	Bacteroidales	Bacteroidaceae	Bacteroides	Bacteroides sp. D20	-	-
member	5510	-	-	-	-	-	HG2416017	-	-	-	-	-	Bacteria	Bacteroidetes	Bacteroidia	Bacteroidales	Bacteroidaceae	Bacteroides	Bacteroides uniformis	-	-
member	5510	-	-	-	-	-	HG2416017	-	-	-	-	-	Bacteria	Bacteroidetes	Bacteroidia	Bacteroidales	Bacteroidaceae	Bacteroides	unclassified	-	-
member	5510	-	-	-	-	-	HG2600307	metabolism	Coenzyme transport and metabolism	22X4A	Belongs to the NadC ModD family	1122931.AUAE01000036_gene1063	Bacteria	Bacteroidetes	Bacteroidia	Bacteroidales	Tannerellaceae	Parabacteroides	Parabacteroides goldsteinii	unclassified	unclassified
member	5510	-	-	-	-	-	HG2600307	-	-	-	-	-	Bacteria	Bacteroidetes	Bacteroidia	Bacteroidales	Tannerellaceae	Parabacteroides	Parabacteroides gordonii	-	-
member	5510	-	-	-	-	-	HG2600307	-	-	-	-	-	Bacteria	Bacteroidetes	Bacteroidia	Bacteroidales	Tannerellaceae	Parabacteroides	Parabacteroides sp. AF14-59	-	-
member	5510	-	-	-	-	-	HG2600307	-	-	-	-	-	Bacteria	Bacteroidetes	Bacteroidia	Bacteroidales	Tannerellaceae	Parabacteroides	Parabacteroides sp. ASF519	-	-
member	5510	-	-	-	-	-	HG2600307	-	-	-	-	-	Bacteria	Bacteroidetes	Bacteroidia	Bacteroidales	Tannerellaceae	Parabacteroides	Parabacteroides sp. HGS0025	-	-
member	5510	-	-	-	-	-	HG2600307	-	-	-	-	-	Bacteria	Bacteroidetes	Bacteroidia	Bacteroidales	Tannerellaceae	Parabacteroides	unclassified	-	-
member	5510	-	-	-	-	-	HG2696834	metabolism	Coenzyme transport and metabolism	4AKC0	Belongs to the NadC ModD family	411479.BACUNI_04291	Bacteria	Bacteroidetes	Bacteroidia	Bacteroidales	Bacteroidaceae	Bacteroides	Bacteroides uniformis	unclassified	unclassified
member	5510	-	-	-	-	-	HG2696834	-	-	-	-	-	Bacteria	Bacteroidetes	Bacteroidia	Bacteroidales	Bacteroidaceae	Bacteroides	Bacteroides uniformis CAG:3	-	-
member	5510	-	-	-	-	-	HG2696834	-	-	-	-	-	Bacteria	Bacteroidetes	Bacteroidia	Bacteroidales	Bacteroidaceae	Bacteroides	unclassified	-	-
member	5510	-	-	-	-	-	HG2696834	-	-	-	-	-	Bacteria	Firmicutes	Erysipelotrichia	Erysipelotrichales	Coprobacillaceae	Catenibacterium	Catenibacterium mitsuokai	-	-
member	5510	-	-	-	-	-	HG2739991	metabolism	Coenzyme transport and metabolism	4AKC0	Belongs to the NadC ModD family	411479.BACUNI_04291	Bacteria	Bacteroidetes	Bacteroidia	Bacteroidales	Bacteroidaceae	Bacteroides	Bacteroides sp. 4_1_36	unclassified	unclassified
member	5510	-	-	-	-	-	HG2739991	-	-	-	-	-	Bacteria	Bacteroidetes	Bacteroidia	Bacteroidales	Bacteroidaceae	Bacteroides	Bacteroides sp. D20	-	-
member	5510	-	-	-	-	-	HG2739991	-	-	-	-	-	Bacteria	Bacteroidetes	Bacteroidia	Bacteroidales	Bacteroidaceae	Bacteroides	Bacteroides uniformis	-	-
member	5510	-	-	-	-	-	HG2739991	-	-	-	-	-	Bacteria	Bacteroidetes	Bacteroidia	Bacteroidales	Bacteroidaceae	Bacteroides	unclassified	-	-
member	5510	-	-	-	-	-	HG2760203	metabolism	Coenzyme transport and metabolism	4AKC0	Belongs to the NadC ModD family	1121098.HMPREF1534_01943	Bacteria	Bacteroidetes	Bacteroidia	Bacteroidales	Bacteroidaceae	Bacteroides	Bacteroides sp. AM16-15	unclassified	unclassified
member	5510	-	-	-	-	-	HG2760203	-	-	-	-	-	Bacteria	Bacteroidetes	Bacteroidia	Bacteroidales	Bacteroidaceae	Bacteroides	Bacteroides sp. AM22-3LB	-	-
member	5510	-	-	-	-	-	HG2760203	-	-	-	-	-	Bacteria	Bacteroidetes	Bacteroidia	Bacteroidales	Bacteroidaceae	Bacteroides	Bacteroides sp. AM25-34	-	-
member	5510	-	-	-	-	-	HG2760203	-	-	-	-	-	Bacteria	Bacteroidetes	Bacteroidia	Bacteroidales	Bacteroidaceae	Bacteroides	Bacteroides sp. CAG:98	-	-
member	5510	-	-	-	-	-	HG2760203	-	-	-	-	-	Bacteria	Bacteroidetes	Bacteroidia	Bacteroidales	Bacteroidaceae	Phocaeicola	Phocaeicola massiliensis	-	-
member	5510	-	-	-	-	-	HG2760203	-	-	-	-	-	Bacteria	Bacteroidetes	Bacteroidia	Bacteroidales	Bacteroidaceae	Phocaeicola	unclassified	-	-
member	5510	-	-	-	-	-	HG2798104	metabolism	Coenzyme transport and metabolism	4AKC0	Belongs to the NadC ModD family	411479.BACUNI_04291	Bacteria	Bacteroidetes	Bacteroidia	Bacteroidales	Bacteroidaceae	Bacteroides	Bacteroides sp. AM51-7	unclassified	unclassified
member	5510	-	-	-	-	-	HG2798104	-	-	-	-	-	Bacteria	Bacteroidetes	Bacteroidia	Bacteroidales	Bacteroidaceae	Bacteroides	Bacteroides sp. D20	-	-
member	5510	-	-	-	-	-	HG2798104	-	-	-	-	-	Bacteria	Bacteroidetes	Bacteroidia	Bacteroidales	Bacteroidaceae	Bacteroides	unclassified	-	-
member	5510	-	-	-	-	-	HG2815454	metabolism	Coenzyme transport and metabolism	4AKC0	Belongs to the NadC ModD family	547042.BACCOPRO_00829	Bacteria	Bacteroidetes	Bacteroidia	Bacteroidales	Bacteroidaceae	Bacteroides	Bacteroides caecigallinarum	unclassified	unclassified
member	5510	-	-	-	-	-	HG2858140	metabolism	Coenzyme transport and metabolism	4AKC0	Belongs to the NadC ModD family	449673.BACSTE_00672	Bacteria	Bacteroidetes	Bacteroidia	Bacteroidales	Bacteroidaceae	Bacteroides	Bacteroides sp. OM08-11	unclassified	unclassified
member	5510	-	-	-	-	-	HG2858140	-	-	-	-	-	Bacteria	Bacteroidetes	Bacteroidia	Bacteroidales	Bacteroidaceae	Bacteroides	unclassified	-	-
member	5510	-	-	-	-	-	HG2922836	metabolism	Coenzyme transport and metabolism	4AKC0	Belongs to the NadC ModD family	411479.BACUNI_04291	Bacteria	Bacteroidetes	Bacteroidia	Bacteroidales	Bacteroidaceae	Bacteroides	Bacteroides uniformis	unclassified	unclassified
member	5510	-	-	-	-	-	HG2922836	-	-	-	-	-	Bacteria	Bacteroidetes	Bacteroidia	Bacteroidales	Bacteroidaceae	Bacteroides	Bacteroides uniformis CAG:3	-	-
member	5510	-	-	-	-	-	HG2922836	-	-	-	-	-	Bacteria	Bacteroidetes	Bacteroidia	Bacteroidales	Bacteroidaceae	Bacteroides	unclassified	-	-
member	5510	-	-	-	-	-	HG2922836	-	-	-	-	-	Bacteria	Firmicutes	Erysipelotrichia	Erysipelotrichales	Coprobacillaceae	Catenibacterium	Catenibacterium mitsuokai	-	-
member	5510	-	-	-	-	-	HG2963574	metabolism	Coenzyme transport and metabolism	4AKC0	Belongs to the NadC ModD family	411479.BACUNI_04291	Bacteria	Bacteroidetes	Bacteroidia	Bacteroidales	Bacteroidaceae	Bacteroides	Bacteroides sp. 4_1_36	unclassified	unclassified
member	5510	-	-	-	-	-	HG2963574	-	-	-	-	-	Bacteria	Bacteroidetes	Bacteroidia	Bacteroidales	Bacteroidaceae	Bacteroides	Bacteroides sp. D20	-	-
member	5510	-	-	-	-	-	HG2963574	-	-	-	-	-	Bacteria	Bacteroidetes	Bacteroidia	Bacteroidales	Bacteroidaceae	Bacteroides	Bacteroides uniformis	-	-
member	5510	-	-	-	-	-	HG2963574	-	-	-	-	-	Bacteria	Bacteroidetes	Bacteroidia	Bacteroidales	Bacteroidaceae	Bacteroides	unclassified	-	-
member	5510	-	-	-	-	-	HG2969733	metabolism	Coenzyme transport and metabolism	4AKC0	Belongs to the NadC ModD family	693979.Bache_1985	Bacteria	Bacteroidetes	Bacteroidia	Bacteroidales	Bacteroidaceae	Bacteroides	Bacteroides sp. CAG:598	unclassified	unclassified
member	5510	-	-	-	-	-	HG2969733	-	-	-	-	-	Bacteria	Bacteroidetes	Bacteroidia	Bacteroidales	Bacteroidaceae	Bacteroides	Bacteroides sp. CAG:661	-	-
member	5510	-	-	-	-	-	HG2969733	-	-	-	-	-	Bacteria	Bacteroidetes	Bacteroidia	Bacteroidales	Bacteroidaceae	Bacteroides	Bacteroides togonis	-	-
member	5510	-	-	-	-	-	HG2969733	-	-	-	-	-	Bacteria	Bacteroidetes	Bacteroidia	Bacteroidales	Bacteroidaceae	unclassified	unclassified	-	-
member	5510	-	-	-	-	-	HG3030584	metabolism	Coenzyme transport and metabolism	4AKC0	Belongs to the NadC ModD family	411479.BACUNI_04291	Bacteria	Bacteroidetes	Bacteroidia	Bacteroidales	Bacteroidaceae	Bacteroides	Bacteroides sp. 4_1_36	unclassified	unclassified
member	5510	-	-	-	-	-	HG3030584	-	-	-	-	-	Bacteria	Bacteroidetes	Bacteroidia	Bacteroidales	Bacteroidaceae	Bacteroides	Bacteroides sp. D20	-	-
member	5510	-	-	-	-	-	HG3030584	-	-	-	-	-	Bacteria	Bacteroidetes	Bacteroidia	Bacteroidales	Bacteroidaceae	Bacteroides	Bacteroides uniformis	-	-
member	5510	-	-	-	-	-	HG3030584	-	-	-	-	-	Bacteria	Bacteroidetes	Bacteroidia	Bacteroidales	Bacteroidaceae	Bacteroides	unclassified	-	-
member	5510	-	-	-	-	-	HG3045834	metabolism	Coenzyme transport and metabolism	4AKC0	Belongs to the NadC ModD family	435590.BVU_2375	Bacteria	Bacteroidetes	Bacteroidia	Bacteroidales	Bacteroidaceae	Bacteroides	Bacteroides vulgatus CAG:6	unclassified	unclassified
member	5510	-	-	-	-	-	HG3045834	-	-	-	-	-	Bacteria	Bacteroidetes	Bacteroidia	Bacteroidales	Bacteroidaceae	Phocaeicola	Phocaeicola vulgatus	-	-
member	5510	-	-	-	-	-	HG3144708	metabolism	Coenzyme transport and metabolism	4AKC0	Belongs to the NadC ModD family	411479.BACUNI_04291	Bacteria	Bacteroidetes	Bacteroidia	Bacteroidales	Bacteroidaceae	Bacteroides	Bacteroides sp. 4_1_36	unclassified	unclassified
member	5510	-	-	-	-	-	HG3144708	-	-	-	-	-	Bacteria	Bacteroidetes	Bacteroidia	Bacteroidales	Bacteroidaceae	Bacteroides	Bacteroides sp. D20	-	-
member	5510	-	-	-	-	-	HG3144708	-	-	-	-	-	Bacteria	Bacteroidetes	Bacteroidia	Bacteroidales	Bacteroidaceae	Bacteroides	Bacteroides uniformis	-	-
member	5510	-	-	-	-	-	HG3144708	-	-	-	-	-	Bacteria	Bacteroidetes	Bacteroidia	Bacteroidales	Bacteroidaceae	Bacteroides	unclassified	-	-
member	5510	-	-	-	-	-	HG3179716	metabolism	Coenzyme transport and metabolism	4AKC0	Belongs to the NadC ModD family	470145.BACCOP_04324	Bacteria	Bacteroidetes	Bacteroidia	Bacteroidales	Bacteroidaceae	Bacteroides	Bacteroides sp. CAG:1076	unclassified	unclassified
member	5510	-	-	-	-	-	HG3247918	metabolism	Coenzyme transport and metabolism	4AKC0	Belongs to the NadC ModD family	411479.BACUNI_04291	Bacteria	Bacteroidetes	Bacteroidia	Bacteroidales	Bacteroidaceae	Bacteroides	Bacteroides sp. 4_1_36	unclassified	unclassified
member	5510	-	-	-	-	-	HG3247918	-	-	-	-	-	Bacteria	Bacteroidetes	Bacteroidia	Bacteroidales	Bacteroidaceae	Bacteroides	Bacteroides sp. D20	-	-
member	5510	-	-	-	-	-	HG3247918	-	-	-	-	-	Bacteria	Bacteroidetes	Bacteroidia	Bacteroidales	Bacteroidaceae	Bacteroides	Bacteroides uniformis	-	-
member	5510	-	-	-	-	-	HG3247918	-	-	-	-	-	Bacteria	Bacteroidetes	Bacteroidia	Bacteroidales	Bacteroidaceae	Bacteroides	unclassified	-	-
member	5510	-	-	-	-	-	HG3288116	metabolism	Coenzyme transport and metabolism	4AKC0	Belongs to the NadC ModD family	411479.BACUNI_04291	Bacteria	Bacteroidetes	Bacteroidia	Bacteroidales	Bacteroidaceae	Bacteroides	Bacteroides sp. 4_1_36	unclassified	unclassified
member	5510	-	-	-	-	-	HG3288116	-	-	-	-	-	Bacteria	Bacteroidetes	Bacteroidia	Bacteroidales	Bacteroidaceae	Bacteroides	Bacteroides sp. D20	-	-
member	5510	-	-	-	-	-	HG3288116	-	-	-	-	-	Bacteria	Bacteroidetes	Bacteroidia	Bacteroidales	Bacteroidaceae	Bacteroides	Bacteroides uniformis	-	-
member	5510	-	-	-	-	-	HG3288116	-	-	-	-	-	Bacteria	Bacteroidetes	Bacteroidia	Bacteroidales	Bacteroidaceae	Bacteroides	unclassified	-	-
member	5510	-	-	-	-	-	HG3299570	metabolism	Coenzyme transport and metabolism	4AKC0	Belongs to the NadC ModD family	272559.BF9343_1331	Bacteria	Bacteroidetes	Bacteroidia	Bacteroidales	Bacteroidaceae	Bacteroides	Bacteroides fragilis	unclassified	unclassified
member	5510	-	-	-	-	-	HG3299570	-	-	-	-	-	Bacteria	Bacteroidetes	Bacteroidia	Bacteroidales	Bacteroidaceae	Bacteroides	unclassified	-	-
member	5510	-	-	-	-	-	HG3334538	metabolism	Coenzyme transport and metabolism	2FMJM	Belongs to the NadC ModD family	762982.HMPREF9442_03004	unclassified	unclassified	unclassified	unclassified	unclassified	unclassified	unclassified	unclassified	unclassified
member	5510	-	-	-	-	-	HG3358927	metabolism	Coenzyme transport and metabolism	22X4A	Belongs to the NadC ModD family	411477.PARMER_03792	Bacteria	Bacteroidetes	Bacteroidia	Bacteroidales	Tannerellaceae	Parabacteroides	Parabacteroides merdae	unclassified	unclassified
member	5510	-	-	-	-	-	HG3358927	-	-	-	-	-	Bacteria	Bacteroidetes	Bacteroidia	Bacteroidales	Tannerellaceae	Parabacteroides	unclassified	-	-
member	5510	-	-	-	-	-	HG3390288	metabolism	Coenzyme transport and metabolism	4AKC0	Belongs to the NadC ModD family	411479.BACUNI_04291	Bacteria	Bacteroidetes	Bacteroidia	Bacteroidales	Bacteroidaceae	Bacteroides	Bacteroides sp. 4_1_36	unclassified	unclassified
member	5510	-	-	-	-	-	HG3390288	-	-	-	-	-	Bacteria	Bacteroidetes	Bacteroidia	Bacteroidales	Bacteroidaceae	Bacteroides	Bacteroides sp. D20	-	-
member	5510	-	-	-	-	-	HG3390288	-	-	-	-	-	Bacteria	Bacteroidetes	Bacteroidia	Bacteroidales	Bacteroidaceae	Bacteroides	Bacteroides uniformis	-	-
member	5510	-	-	-	-	-	HG3390288	-	-	-	-	-	Bacteria	Bacteroidetes	Bacteroidia	Bacteroidales	Bacteroidaceae	Bacteroides	unclassified	-	-
member	5510	-	-	-	-	-	HG3400917	metabolism	Coenzyme transport and metabolism	4AKC0	Belongs to the NadC ModD family	411479.BACUNI_04291	Bacteria	Bacteroidetes	Bacteroidia	Bacteroidales	Bacteroidaceae	Bacteroides	Bacteroides uniformis	unclassified	unclassified
member	5510	-	-	-	-	-	HG3400917	-	-	-	-	-	Bacteria	Bacteroidetes	Bacteroidia	Bacteroidales	Bacteroidaceae	Bacteroides	Bacteroides uniformis CAG:3	-	-
member	5510	-	-	-	-	-	HG3400917	-	-	-	-	-	Bacteria	Bacteroidetes	Bacteroidia	Bacteroidales	Bacteroidaceae	Bacteroides	unclassified	-	-
member	5510	-	-	-	-	-	HG3400917	-	-	-	-	-	Bacteria	Firmicutes	Erysipelotrichia	Erysipelotrichales	Coprobacillaceae	Catenibacterium	Catenibacterium mitsuokai	-	-
member	5510	-	-	-	-	-	HG3458281	metabolism	Coenzyme transport and metabolism	4AKC0	Belongs to the NadC ModD family	411479.BACUNI_04291	Bacteria	Bacteroidetes	Bacteroidia	Bacteroidales	Bacteroidaceae	Bacteroides	Bacteroides sp. 4_1_36	unclassified	unclassified
member	5510	-	-	-	-	-	HG3458281	-	-	-	-	-	Bacteria	Bacteroidetes	Bacteroidia	Bacteroidales	Bacteroidaceae	Bacteroides	Bacteroides sp. D20	-	-
member	5510	-	-	-	-	-	HG3458281	-	-	-	-	-	Bacteria	Bacteroidetes	Bacteroidia	Bacteroidales	Bacteroidaceae	Bacteroides	Bacteroides uniformis	-	-
member	5510	-	-	-	-	-	HG3458281	-	-	-	-	-	Bacteria	Bacteroidetes	Bacteroidia	Bacteroidales	Bacteroidaceae	Bacteroides	unclassified	-	-
member	5510	-	-	-	-	-	HG3503866	metabolism	Coenzyme transport and metabolism	4AKC0	Belongs to the NadC ModD family	411479.BACUNI_04291	Bacteria	Bacteroidetes	Bacteroidia	Bacteroidales	Bacteroidaceae	Bacteroides	Bacteroides sp. 4_1_36	unclassified	unclassified
member	5510	-	-	-	-	-	HG3503866	-	-	-	-	-	Bacteria	Bacteroidetes	Bacteroidia	Bacteroidales	Bacteroidaceae	Bacteroides	Bacteroides sp. D20	-	-
member	5510	-	-	-	-	-	HG3503866	-	-	-	-	-	Bacteria	Bacteroidetes	Bacteroidia	Bacteroidales	Bacteroidaceae	Bacteroides	Bacteroides uniformis	-	-
member	5510	-	-	-	-	-	HG3503866	-	-	-	-	-	Bacteria	Bacteroidetes	Bacteroidia	Bacteroidales	Bacteroidaceae	Bacteroides	unclassified	-	-
member	5510	-	-	-	-	-	HG3547590	metabolism	Coenzyme transport and metabolism	22X4A	Belongs to the NadC ModD family	880074.BARVI_01020	Bacteria	Bacteroidetes	Bacteroidia	Bacteroidales	Barnesiellaceae	Coprobacter	Coprobacter secundus	unclassified	unclassified
member	5510	-	-	-	-	-	HG3586323	metabolism	Coenzyme transport and metabolism	4AKC0	Belongs to the NadC ModD family	471870.BACINT_03394	unclassified	unclassified	unclassified	unclassified	unclassified	unclassified	unclassified	unclassified	unclassified
member	5510	-	-	-	-	-	HG3629560	metabolism	Coenzyme transport and metabolism	4AKC0	Belongs to the NadC ModD family	1077285.AGDG01000039_gene4019	Bacteria	Bacteroidetes	Bacteroidia	Bacteroidales	Bacteroidaceae	Bacteroides	Bacteroides faecis	unclassified	unclassified
member	5510	-	-	-	-	-	HG3629560	-	-	-	-	-	Bacteria	Bacteroidetes	Bacteroidia	Bacteroidales	Bacteroidaceae	Bacteroides	Bacteroides faecis CAG:32	-	-
member	5510	-	-	-	-	-	HG3629560	-	-	-	-	-	Bacteria	Bacteroidetes	Bacteroidia	Bacteroidales	Bacteroidaceae	Bacteroides	unclassified	-	-
member	5510	-	-	-	-	-	HG3644092	metabolism	Coenzyme transport and metabolism	4AKC0	Belongs to the NadC ModD family	471870.BACINT_03394	Bacteria	Bacteroidetes	Bacteroidia	Bacteroidales	Bacteroidaceae	Bacteroides	Bacteroides intestinalis	unclassified	unclassified
member	5510	-	-	-	-	-	HG3644092	-	-	-	-	-	Bacteria	Bacteroidetes	Bacteroidia	Bacteroidales	Bacteroidaceae	Bacteroides	Bacteroides intestinalis CAG:315	-	-
member	5510	-	-	-	-	-	HG3644092	-	-	-	-	-	Bacteria	Bacteroidetes	Bacteroidia	Bacteroidales	Bacteroidaceae	Bacteroides	Bacteroides intestinalis CAG:564	-	-
member	5510	-	-	-	-	-	HG3644092	-	-	-	-	-	Bacteria	Bacteroidetes	Bacteroidia	Bacteroidales	Bacteroidaceae	Bacteroides	unclassified	-	-
member	5510	-	-	-	-	-	HG3708999	metabolism	Coenzyme transport and metabolism	4AKC0	Belongs to the NadC ModD family	457424.BFAG_00816	Bacteria	Bacteroidetes	Bacteroidia	Bacteroidales	Bacteroidaceae	Bacteroides	Bacteroides fragilis	unclassified	unclassified
member	5510	-	-	-	-	-	HG3708999	-	-	-	-	-	Bacteria	Bacteroidetes	Bacteroidia	Bacteroidales	Bacteroidaceae	Bacteroides	unclassified	-	-
member	5510	-	-	-	-	-	HG3709235	metabolism	Coenzyme transport and metabolism	4AKC0	Belongs to the NadC ModD family	272559.BF9343_1331	Bacteria	Bacteroidetes	Bacteroidia	Bacteroidales	Bacteroidaceae	Bacteroides	Bacteroides fragilis	unclassified	unclassified
member	5510	-	-	-	-	-	HG3709235	-	-	-	-	-	Bacteria	Bacteroidetes	Bacteroidia	Bacteroidales	Bacteroidaceae	Bacteroides	unclassified	-	-
member	5510	-	-	-	-	-	HG3709289	metabolism	Coenzyme transport and metabolism	22X4A	Belongs to the NadC ModD family	435591.BDI_2086	Bacteria	Bacteroidetes	Bacteroidia	Bacteroidales	Porphyromonadaceae	Porphyromonas	Porphyromonas sp. 31_2	unclassified	unclassified
member	5510	-	-	-	-	-	HG3709289	-	-	-	-	-	Bacteria	Bacteroidetes	Bacteroidia	Bacteroidales	Tannerellaceae	Parabacteroides	Parabacteroides distasonis	-	-
member	5510	-	-	-	-	-	HG3709289	-	-	-	-	-	Bacteria	Bacteroidetes	Bacteroidia	Bacteroidales	Tannerellaceae	Parabacteroides	Parabacteroides sp. D13	-	-
member	5510	-	-	-	-	-	HG3709289	-	-	-	-	-	Bacteria	Bacteroidetes	Bacteroidia	Bacteroidales	Tannerellaceae	Parabacteroides	unclassified	-	-
member	5510	-	-	-	-	-	HG3709932	metabolism	Coenzyme transport and metabolism	4AKC0	Belongs to the NadC ModD family	457424.BFAG_00816	Bacteria	Bacteroidetes	Bacteroidia	Bacteroidales	Bacteroidaceae	Bacteroides	Bacteroides fragilis	unclassified	unclassified
member	5510	-	-	-	-	-	HG3709932	-	-	-	-	-	Bacteria	Bacteroidetes	Bacteroidia	Bacteroidales	Bacteroidaceae	Bacteroides	Bacteroides fragilis CAG:558	-	-
member	5510	-	-	-	-	-	HG3709932	-	-	-	-	-	Bacteria	Bacteroidetes	Bacteroidia	Bacteroidales	Bacteroidaceae	Bacteroides	unclassified	-	-
member	5510	-	-	-	-	-	HG3712070	metabolism	Coenzyme transport and metabolism	4AKC0	Belongs to the NadC ModD family	272559.BF9343_1331	Bacteria	Bacteroidetes	Bacteroidia	Bacteroidales	Bacteroidaceae	Bacteroides	Bacteroides fragilis	unclassified	unclassified
member	5510	-	-	-	-	-	HG3712726	metabolism	Coenzyme transport and metabolism	22X4A	Belongs to the NadC ModD family	435591.BDI_2086	Bacteria	Bacteroidetes	Bacteroidia	Bacteroidales	Bacteroidaceae	Bacteroides	Bacteroides sp. 2_1_33B	unclassified	unclassified
member	5510	-	-	-	-	-	HG3716086	metabolism	Coenzyme transport and metabolism	22X4A	Belongs to the NadC ModD family	435591.BDI_2086	Bacteria	Bacteroidetes	Bacteroidia	Bacteroidales	Bacteroidaceae	Bacteroides	Bacteroides sp. 3_1_19	unclassified	unclassified
member	5510	-	-	-	-	-	HG3716086	-	-	-	-	-	Bacteria	Bacteroidetes	Bacteroidia	Bacteroidales	Tannerellaceae	Parabacteroides	Parabacteroides sp. AM18-12LB	-	-
member	5510	-	-	-	-	-	HG3716086	-	-	-	-	-	Bacteria	Bacteroidetes	Bacteroidia	Bacteroidales	Tannerellaceae	Parabacteroides	Parabacteroides sp. AM27-42	-	-
member	5510	-	-	-	-	-	HG3716086	-	-	-	-	-	Bacteria	Bacteroidetes	Bacteroidia	Bacteroidales	Tannerellaceae	Parabacteroides	Parabacteroides sp. AM44-16	-	-
member	5510	-	-	-	-	-	HG3716086	-	-	-	-	-	Bacteria	Bacteroidetes	Bacteroidia	Bacteroidales	Tannerellaceae	Parabacteroides	Parabacteroides sp. CAG:2	-	-
member	5510	-	-	-	-	-	HG3716086	-	-	-	-	-	Bacteria	Bacteroidetes	Bacteroidia	Bacteroidales	Tannerellaceae	Parabacteroides	unclassified	-	-
member	5510	-	-	-	-	-	HG3716086	-	-	-	-	-	Bacteria	Bacteroidetes	Bacteroidia	Bacteroidales	unclassified	unclassified	Bacteroidales bacterium 43_36	-	-
member	5510	-	-	-	-	-	HG3733053	metabolism	Coenzyme transport and metabolism	4AKC0	Belongs to the NadC ModD family	1121094.KB894647_gene702	unclassified	unclassified	unclassified	unclassified	unclassified	unclassified	unclassified	unclassified	unclassified
member	5510	-	-	-	-	-	HG3737397	metabolism	Coenzyme transport and metabolism	22X4A	Belongs to the NadC ModD family	880074.BARVI_01020	unclassified	unclassified	unclassified	unclassified	unclassified	unclassified	unclassified	unclassified	unclassified
member	5510	-	-	-	-	-	HG3737825	metabolism	Coenzyme transport and metabolism	4AKC0	Belongs to the NadC ModD family	470145.BACCOP_04324	unclassified	unclassified	unclassified	unclassified	unclassified	unclassified	unclassified	unclassified	unclassified
member	5510	-	-	-	-	-	HG3740029	metabolism	Coenzyme transport and metabolism	4AKC0	Belongs to the NadC ModD family	657309.BXY_45990	Bacteria	Bacteroidetes	Bacteroidia	Bacteroidales	Bacteroidaceae	Bacteroides	Bacteroides xylanisolvens	unclassified	unclassified
member	5510	-	-	-	-	-	HG3740065	metabolism	Coenzyme transport and metabolism	4AKC0	Belongs to the NadC ModD family	411476.BACOVA_04303	Bacteria	Bacteroidetes	Bacteroidia	Bacteroidales	Bacteroidaceae	Bacteroides	Bacteroides caecimuris	unclassified	unclassified
member	5510	-	-	-	-	-	HG3740065	-	-	-	-	-	Bacteria	Bacteroidetes	Bacteroidia	Bacteroidales	Bacteroidaceae	Bacteroides	Bacteroides sp. 2_1_22	-	-
member	5510	-	-	-	-	-	HG3740065	-	-	-	-	-	Bacteria	Bacteroidetes	Bacteroidia	Bacteroidales	Bacteroidaceae	Bacteroides	Bacteroides sp. AM54-2NS	-	-
member	5510	-	-	-	-	-	HG3740065	-	-	-	-	-	Bacteria	Bacteroidetes	Bacteroidia	Bacteroidales	Bacteroidaceae	Bacteroides	Bacteroides sp. D1	-	-
member	5510	-	-	-	-	-	HG3740065	-	-	-	-	-	Bacteria	Bacteroidetes	Bacteroidia	Bacteroidales	Bacteroidaceae	Bacteroides	unclassified	-	-
member	5510	-	-	-	-	-	HG3740726	metabolism	Coenzyme transport and metabolism	4AKC0	Belongs to the NadC ModD family	483216.BACEGG_02234	Bacteria	Bacteroidetes	Bacteroidia	Bacteroidales	Bacteroidaceae	Bacteroides	Bacteroides sp. CAG:661	unclassified	unclassified
member	5510	-	-	-	-	-	HG3741201	metabolism	Coenzyme transport and metabolism	4AKC0	Belongs to the NadC ModD family	471870.BACINT_03394	Bacteria	Bacteroidetes	Bacteroidia	Bacteroidales	Bacteroidaceae	Bacteroides	Bacteroides cellulosilyticus	unclassified	unclassified
member	5510	-	-	-	-	-	HG3741201	-	-	-	-	-	Bacteria	Bacteroidetes	Bacteroidia	Bacteroidales	Bacteroidaceae	Bacteroides	Bacteroides cellulosilyticus CAG:158	-	-
member	5510	-	-	-	-	-	HG3741201	-	-	-	-	-	Bacteria	Bacteroidetes	Bacteroidia	Bacteroidales	Bacteroidaceae	Bacteroides	unclassified	-	-
member	5510	-	-	-	-	-	HG3741201	-	-	-	-	-	Bacteria	Bacteroidetes	Bacteroidia	Bacteroidales	Bacteroidaceae	Bacteroides	uncultured Bacteroides sp.	-	-
member	5510	-	-	-	-	-	HG3741868	metabolism	Coenzyme transport and metabolism	4AKC0	Belongs to the NadC ModD family	411479.BACUNI_04291	Bacteria	Bacteroidetes	Bacteroidia	Bacteroidales	Bacteroidaceae	Bacteroides	Bacteroides uniformis	unclassified	unclassified
member	5510	-	-	-	-	-	HG3741868	-	-	-	-	-	Bacteria	Bacteroidetes	Bacteroidia	Bacteroidales	Bacteroidaceae	Bacteroides	Bacteroides uniformis CAG:3	-	-
member	5510	-	-	-	-	-	HG3741868	-	-	-	-	-	Bacteria	Bacteroidetes	Bacteroidia	Bacteroidales	Bacteroidaceae	Bacteroides	unclassified	-	-
member	5510	-	-	-	-	-	HG3741868	-	-	-	-	-	Bacteria	Firmicutes	Erysipelotrichia	Erysipelotrichales	Coprobacillaceae	Catenibacterium	Catenibacterium mitsuokai	-	-
member	5510	-	-	-	-	-	HG3742260	metabolism	Coenzyme transport and metabolism	4AKC0	Belongs to the NadC ModD family	411476.BACOVA_04303	Bacteria	Bacteroidetes	Bacteroidia	Bacteroidales	Bacteroidaceae	Bacteroides	Bacteroides fragilis	unclassified	unclassified
member	5510	-	-	-	-	-	HG3742260	-	-	-	-	-	Bacteria	Bacteroidetes	Bacteroidia	Bacteroidales	Bacteroidaceae	Bacteroides	Bacteroides ovatus CAG:22	-	-
member	5510	-	-	-	-	-	HG3742260	-	-	-	-	-	Bacteria	Bacteroidetes	Bacteroidia	Bacteroidales	Bacteroidaceae	Bacteroides	Bacteroides sp. CF01-10NS	-	-
member	5510	-	-	-	-	-	HG3742260	-	-	-	-	-	Bacteria	Bacteroidetes	Bacteroidia	Bacteroidales	Bacteroidaceae	Bacteroides	unclassified	-	-
member	5510	-	-	-	-	-	HG3742812	metabolism	Coenzyme transport and metabolism	4AKC0	Belongs to the NadC ModD family	483216.BACEGG_02234	Bacteria	Bacteroidetes	Bacteroidia	Bacteroidales	Bacteroidaceae	Bacteroides	Bacteroides eggerthii	unclassified	unclassified
member	5510	-	-	-	-	-	HG3742812	-	-	-	-	-	Bacteria	Bacteroidetes	Bacteroidia	Bacteroidales	Bacteroidaceae	Bacteroides	Bacteroides eggerthii CAG:109	-	-
member	5510	-	-	-	-	-	HG3742846	metabolism	Coenzyme transport and metabolism	22X4A	Belongs to the NadC ModD family	880074.BARVI_01020	Bacteria	Bacteroidetes	Bacteroidia	Bacteroidales	Barnesiellaceae	Barnesiella	Barnesiella sp. An22	unclassified	unclassified
member	5510	-	-	-	-	-	HG3743667	metabolism	Coenzyme transport and metabolism	4AKC0	Belongs to the NadC ModD family	449673.BACSTE_00672	Bacteria	Bacteroidetes	Bacteroidia	Bacteroidales	Bacteroidaceae	Bacteroides	Bacteroides sp. CAG:661	unclassified	unclassified
member	5510	-	-	-	-	-	HG3743778	metabolism	Coenzyme transport and metabolism	4AKC0	Belongs to the NadC ModD family	449673.BACSTE_00672	Bacteria	Bacteroidetes	Bacteroidia	Bacteroidales	Bacteroidaceae	Bacteroides	Bacteroides ndongoniae	unclassified	unclassified
member	5510	-	-	-	-	-	HG3743778	-	-	-	-	-	Bacteria	Bacteroidetes	Bacteroidia	Bacteroidales	Bacteroidaceae	Bacteroides	Bacteroides sp. CAG:633	-	-
member	5510	-	-	-	-	-	HG3744119	metabolism	Coenzyme transport and metabolism	22X4A	Belongs to the NadC ModD family	880074.BARVI_01020	unclassified	unclassified	unclassified	unclassified	unclassified	unclassified	unclassified	unclassified	unclassified
member	5510	-	-	-	-	-	HG3744305	metabolism	Coenzyme transport and metabolism	4AKC0	Belongs to the NadC ModD family	226186.BT_1560	Bacteria	Bacteroidetes	Bacteroidia	Bacteroidales	Bacteroidaceae	Bacteroides	Bacteroides thetaiotaomicron	unclassified	unclassified
member	5510	-	-	-	-	-	HG3744346	metabolism	Coenzyme transport and metabolism	4AKC0	Belongs to the NadC ModD family	411479.BACUNI_04291	Bacteria	Bacteroidetes	Bacteroidia	Bacteroidales	Bacteroidaceae	Bacteroides	Bacteroides sp. AM51-7	unclassified	unclassified
member	5510	-	-	-	-	-	HG3744346	-	-	-	-	-	Bacteria	Bacteroidetes	Bacteroidia	Bacteroidales	Bacteroidaceae	Bacteroides	Bacteroides sp. D20	-	-
member	5510	-	-	-	-	-	HG3744346	-	-	-	-	-	Bacteria	Bacteroidetes	Bacteroidia	Bacteroidales	Bacteroidaceae	Bacteroides	unclassified	-	-
member	5510	-	-	-	-	-	HG3744628	metabolism	Coenzyme transport and metabolism	4AKC0	Belongs to the NadC ModD family	411901.BACCAC_02903	Bacteria	Bacteroidetes	Bacteroidia	Bacteroidales	Bacteroidaceae	Bacteroides	Bacteroides caccae	unclassified	unclassified
member	5510	-	-	-	-	-	HG3744628	-	-	-	-	-	Bacteria	Bacteroidetes	Bacteroidia	Bacteroidales	Bacteroidaceae	Bacteroides	Bacteroides caccae CAG:21	-	-
member	5510	-	-	-	-	-	HG3744628	-	-	-	-	-	Bacteria	Bacteroidetes	Bacteroidia	Bacteroidales	Bacteroidaceae	Bacteroides	Bacteroides sp. 43_46	-	-
member	5510	-	-	-	-	-	HG3745237	metabolism	Coenzyme transport and metabolism	4AKC0	Belongs to the NadC ModD family	762984.HMPREF9445_01565	Bacteria	Bacteroidetes	Bacteroidia	Bacteroidales	Bacteroidaceae	Bacteroides	Bacteroides clarus	unclassified	unclassified
member	5510	-	-	-	-	-	HG3745237	-	-	-	-	-	Bacteria	Bacteroidetes	Bacteroidia	Bacteroidales	Bacteroidaceae	Bacteroides	Bacteroides clarus CAG:160	-	-
member	5510	-	-	-	-	-	HG3745237	-	-	-	-	-	Bacteria	Bacteroidetes	Bacteroidia	Bacteroidales	Bacteroidaceae	Bacteroides	Bacteroides sp. 44_46	-	-
member	5510	-	-	-	-	-	HG3745237	-	-	-	-	-	Bacteria	Bacteroidetes	Bacteroidia	Bacteroidales	Bacteroidaceae	Bacteroides	unclassified	-	-
member	5510	-	-	-	-	-	HG3745582	metabolism	Coenzyme transport and metabolism	22X4A	Belongs to the NadC ModD family	742726.HMPREF9448_01140	Bacteria	Bacteroidetes	Bacteroidia	Bacteroidales	Barnesiellaceae	Barnesiella	Barnesiella intestinihominis	unclassified	unclassified
member	5510	-	-	-	-	-	HG3746478	metabolism	Coenzyme transport and metabolism	4AKC0	Belongs to the NadC ModD family	471870.BACINT_03394	Bacteria	Bacteroidetes	Bacteroidia	Bacteroidales	Bacteroidaceae	Bacteroides	Bacteroides intestinalis	unclassified	unclassified
member	5510	-	-	-	-	-	HG3746478	-	-	-	-	-	Bacteria	Bacteroidetes	Bacteroidia	Bacteroidales	Bacteroidaceae	Bacteroides	Bacteroides intestinalis CAG:315	-	-
member	5510	-	-	-	-	-	HG3746478	-	-	-	-	-	Bacteria	Bacteroidetes	Bacteroidia	Bacteroidales	Bacteroidaceae	Bacteroides	Bacteroides intestinalis CAG:564	-	-
member	5510	-	-	-	-	-	HG3746478	-	-	-	-	-	Bacteria	Bacteroidetes	Bacteroidia	Bacteroidales	Bacteroidaceae	Bacteroides	unclassified	-	-
member	5510	-	-	-	-	-	HG3746816	metabolism	Coenzyme transport and metabolism	4AKC0	Belongs to the NadC ModD family	411476.BACOVA_04303	Bacteria	Bacteroidetes	Bacteroidia	Bacteroidales	Bacteroidaceae	Bacteroides	Bacteroides fragilis	unclassified	unclassified
member	5510	-	-	-	-	-	HG3746816	-	-	-	-	-	Bacteria	Bacteroidetes	Bacteroidia	Bacteroidales	Bacteroidaceae	Bacteroides	Bacteroides ovatus CAG:22	-	-
member	5510	-	-	-	-	-	HG3746816	-	-	-	-	-	Bacteria	Bacteroidetes	Bacteroidia	Bacteroidales	Bacteroidaceae	Bacteroides	Bacteroides sp. CF01-10NS	-	-
member	5510	-	-	-	-	-	HG3746816	-	-	-	-	-	Bacteria	Bacteroidetes	Bacteroidia	Bacteroidales	Bacteroidaceae	Bacteroides	unclassified	-	-
member	5510	-	-	-	-	-	HG3746906	metabolism	Coenzyme transport and metabolism	4AKC0	Belongs to the NadC ModD family	411479.BACUNI_04291	Bacteria	Bacteroidetes	Bacteroidia	Bacteroidales	Bacteroidaceae	Bacteroides	Bacteroides sp. AM51-7	unclassified	unclassified
member	5510	-	-	-	-	-	HG3746906	-	-	-	-	-	Bacteria	Bacteroidetes	Bacteroidia	Bacteroidales	Bacteroidaceae	Bacteroides	Bacteroides sp. D20	-	-
member	5510	-	-	-	-	-	HG3746906	-	-	-	-	-	Bacteria	Bacteroidetes	Bacteroidia	Bacteroidales	Bacteroidaceae	Bacteroides	unclassified	-	-
member	5510	-	-	-	-	-	HG3747305	metabolism	Coenzyme transport and metabolism	4AKC0	Belongs to the NadC ModD family	411476.BACOVA_04303	Bacteria	Bacteroidetes	Bacteroidia	Bacteroidales	Bacteroidaceae	Bacteroides	Bacteroides sp. 3_1_23	unclassified	unclassified
member	5510	-	-	-	-	-	HG3747305	-	-	-	-	-	Bacteria	Bacteroidetes	Bacteroidia	Bacteroidales	Bacteroidaceae	Bacteroides	Bacteroides sp. OF03-11BH	-	-
member	5510	-	-	-	-	-	HG3747305	-	-	-	-	-	Bacteria	Bacteroidetes	Bacteroidia	Bacteroidales	Bacteroidaceae	Bacteroides	unclassified	-	-
member	5510	-	-	-	-	-	HG3747434	metabolism	Coenzyme transport and metabolism	4AKC0	Belongs to the NadC ModD family	226186.BT_1560	Bacteria	Bacteroidetes	Bacteroidia	Bacteroidales	Bacteroidaceae	Bacteroides	Bacteroides sp. 1_1_14	unclassified	unclassified
member	5510	-	-	-	-	-	HG3747434	-	-	-	-	-	Bacteria	Bacteroidetes	Bacteroidia	Bacteroidales	Bacteroidaceae	Bacteroides	Bacteroides thetaiotaomicron	-	-
member	5510	-	-	-	-	-	HG3747434	-	-	-	-	-	Bacteria	Bacteroidetes	Bacteroidia	Bacteroidales	Bacteroidaceae	Bacteroides	unclassified	-	-
member	5510	-	-	-	-	-	HG3747561	metabolism	Coenzyme transport and metabolism	4AKC0	Belongs to the NadC ModD family	411479.BACUNI_04291	Bacteria	Bacteroidetes	Bacteroidia	Bacteroidales	Bacteroidaceae	Bacteroides	Bacteroides sp. 4_1_36	unclassified	unclassified
member	5510	-	-	-	-	-	HG3747561	-	-	-	-	-	Bacteria	Bacteroidetes	Bacteroidia	Bacteroidales	Bacteroidaceae	Bacteroides	Bacteroides sp. D20	-	-
member	5510	-	-	-	-	-	HG3747561	-	-	-	-	-	Bacteria	Bacteroidetes	Bacteroidia	Bacteroidales	Bacteroidaceae	Bacteroides	Bacteroides uniformis	-	-
member	5510	-	-	-	-	-	HG3747561	-	-	-	-	-	Bacteria	Bacteroidetes	Bacteroidia	Bacteroidales	Bacteroidaceae	Bacteroides	unclassified	-	-
member	5510	-	-	-	-	-	HG3747640	metabolism	Coenzyme transport and metabolism	4AKC0	Belongs to the NadC ModD family	483215.BACFIN_09103	Bacteria	Bacteroidetes	Bacteroidia	Bacteroidales	Bacteroidaceae	Bacteroides	Bacteroides finegoldii	unclassified	unclassified
member	5510	-	-	-	-	-	HG3747640	-	-	-	-	-	Bacteria	Bacteroidetes	Bacteroidia	Bacteroidales	Bacteroidaceae	Bacteroides	Bacteroides finegoldii CAG:203	-	-
member	5510	-	-	-	-	-	HG3747640	-	-	-	-	-	Bacteria	Bacteroidetes	Bacteroidia	Bacteroidales	Bacteroidaceae	Bacteroides	unclassified	-	-
member	5510	-	-	-	-	-	HG3747705	metabolism	Coenzyme transport and metabolism	4AKC0	Belongs to the NadC ModD family	411479.BACUNI_04291	Bacteria	Bacteroidetes	Bacteroidia	Bacteroidales	Bacteroidaceae	Bacteroides	Bacteroides uniformis	unclassified	unclassified
member	5510	-	-	-	-	-	HG3747735	metabolism	Coenzyme transport and metabolism	4AKC0	Belongs to the NadC ModD family	411476.BACOVA_04303	Bacteria	Bacteroidetes	Bacteroidia	Bacteroidales	Bacteroidaceae	Bacteroides	Bacteroides sp. D22	unclassified	unclassified
member	5510	-	-	-	-	-	HG3747735	-	-	-	-	-	Bacteria	Bacteroidetes	Bacteroidia	Bacteroidales	Bacteroidaceae	Bacteroides	Bacteroides xylanisolvens	-	-
member	5510	-	-	-	-	-	HG3747735	-	-	-	-	-	Bacteria	Bacteroidetes	Bacteroidia	Bacteroidales	Bacteroidaceae	Bacteroides	unclassified	-	-
member	5510	-	-	-	-	-	HG3747739	metabolism	Coenzyme transport and metabolism	4AKC0	Belongs to the NadC ModD family	411479.BACUNI_04291	Bacteria	Bacteroidetes	Bacteroidia	Bacteroidales	Bacteroidaceae	Bacteroides	Bacteroides sp. 4_1_36	unclassified	unclassified
member	5510	-	-	-	-	-	HG3747739	-	-	-	-	-	Bacteria	Bacteroidetes	Bacteroidia	Bacteroidales	Bacteroidaceae	Bacteroides	Bacteroides sp. D20	-	-
member	5510	-	-	-	-	-	HG3747739	-	-	-	-	-	Bacteria	Bacteroidetes	Bacteroidia	Bacteroidales	Bacteroidaceae	Bacteroides	Bacteroides uniformis	-	-
member	5510	-	-	-	-	-	HG3747739	-	-	-	-	-	Bacteria	Bacteroidetes	Bacteroidia	Bacteroidales	Bacteroidaceae	Bacteroides	unclassified	-	-
member	5510	-	-	-	-	-	HG3748031	metabolism	Coenzyme transport and metabolism	4AKC0	Belongs to the NadC ModD family	693979.Bache_1985	Bacteria	Bacteroidetes	Bacteroidia	Bacteroidales	Bacteroidaceae	Bacteroides	Bacteroides helcogenes	unclassified	unclassified
member	5510	-	-	-	-	-	HG3748383	metabolism	Coenzyme transport and metabolism	4AKC0	Belongs to the NadC ModD family	449673.BACSTE_00672	Bacteria	Bacteroidetes	Bacteroidia	Bacteroidales	Bacteroidaceae	Bacteroides	Bacteroides stercoris	unclassified	unclassified
member	5510	-	-	-	-	-	HG3748383	-	-	-	-	-	Bacteria	Bacteroidetes	Bacteroidia	Bacteroidales	Bacteroidaceae	Bacteroides	Bacteroides stercoris CAG:120	-	-
member	5510	-	-	-	-	-	HG3748383	-	-	-	-	-	Bacteria	Bacteroidetes	Bacteroidia	Bacteroidales	Bacteroidaceae	Bacteroides	unclassified	-	-
member	5510	-	-	-	-	-	HG3748703	metabolism	Coenzyme transport and metabolism	4AKC0	Belongs to the NadC ModD family	449673.BACSTE_00672	unclassified	unclassified	unclassified	unclassified	unclassified	unclassified	unclassified	unclassified	unclassified
member	5510	-	-	-	-	-	HG3749052	metabolism	Coenzyme transport and metabolism	4AKC0	Belongs to the NadC ModD family	1121094.KB894647_gene702	unclassified	unclassified	unclassified	unclassified	unclassified	unclassified	unclassified	unclassified	unclassified
member	5510	-	-	-	-	-	HG3749113	metabolism	Coenzyme transport and metabolism	4AKC0	Belongs to the NadC ModD family	483216.BACEGG_02234	Bacteria	Bacteroidetes	Bacteroidia	Bacteroidales	Bacteroidaceae	Bacteroides	Bacteroides eggerthii	unclassified	unclassified
member	5510	-	-	-	-	-	HG3749113	-	-	-	-	-	Bacteria	Bacteroidetes	Bacteroidia	Bacteroidales	Bacteroidaceae	Bacteroides	unclassified	-	-
member	5510	-	-	-	-	-	HG3749125	metabolism	Coenzyme transport and metabolism	4AKC0	Belongs to the NadC ModD family	411476.BACOVA_04303	Bacteria	Bacteroidetes	Bacteroidia	Bacteroidales	Bacteroidaceae	Bacteroides	Bacteroides sp. 2_2_4	unclassified	unclassified
member	5510	-	-	-	-	-	HG3749125	-	-	-	-	-	Bacteria	Bacteroidetes	Bacteroidia	Bacteroidales	Bacteroidaceae	Bacteroides	unclassified	-	-
member	5510	-	-	-	-	-	HG3749459	metabolism	Coenzyme transport and metabolism	4AKC0	Belongs to the NadC ModD family	411479.BACUNI_04291	Bacteria	Bacteroidetes	Bacteroidia	Bacteroidales	Bacteroidaceae	Bacteroides	Bacteroides sp. 4_1_36	unclassified	unclassified
member	5510	-	-	-	-	-	HG3749459	-	-	-	-	-	Bacteria	Bacteroidetes	Bacteroidia	Bacteroidales	Bacteroidaceae	Bacteroides	Bacteroides sp. D20	-	-
member	5510	-	-	-	-	-	HG3749459	-	-	-	-	-	Bacteria	Bacteroidetes	Bacteroidia	Bacteroidales	Bacteroidaceae	Bacteroides	Bacteroides uniformis	-	-
member	5510	-	-	-	-	-	HG3749459	-	-	-	-	-	Bacteria	Bacteroidetes	Bacteroidia	Bacteroidales	Bacteroidaceae	Bacteroides	unclassified	-	-
member	5510	-	-	-	-	-	HG3749879	metabolism	Coenzyme transport and metabolism	4AKC0	Belongs to the NadC ModD family	1121101.HMPREF1532_02715	Bacteria	Bacteroidetes	Bacteroidia	Bacteroidales	Bacteroidaceae	Bacteroides	Bacteroides salyersiae	unclassified	unclassified
member	5510	-	-	-	-	-	HG3749879	-	-	-	-	-	Bacteria	Bacteroidetes	Bacteroidia	Bacteroidales	Bacteroidaceae	Bacteroides	Bacteroides sp. CAG:189	-	-
member	5510	-	-	-	-	-	HG3749924	metabolism	Coenzyme transport and metabolism	4AKC0	Belongs to the NadC ModD family	763034.HMPREF9446_03692	Bacteria	Bacteroidetes	Bacteroidia	Bacteroidales	Bacteroidaceae	Bacteroides	Bacteroides fluxus	unclassified	unclassified
member	5510	-	-	-	-	-	HG3750159	metabolism	Coenzyme transport and metabolism	4AKC0	Belongs to the NadC ModD family	411479.BACUNI_04291	Bacteria	Bacteroidetes	Bacteroidia	Bacteroidales	Bacteroidaceae	Bacteroides	Bacteroides sp. AM51-7	unclassified	unclassified
member	5510	-	-	-	-	-	HG3750159	-	-	-	-	-	Bacteria	Bacteroidetes	Bacteroidia	Bacteroidales	Bacteroidaceae	Bacteroides	Bacteroides sp. D20	-	-
member	5510	-	-	-	-	-	HG3750159	-	-	-	-	-	Bacteria	Bacteroidetes	Bacteroidia	Bacteroidales	Bacteroidaceae	Bacteroides	unclassified	-	-
member	5510	-	-	-	-	-	HG3752153	metabolism	Coenzyme transport and metabolism	22X4A	Belongs to the NadC ModD family	1122971.BAME01000001_gene45	Bacteria	Bacteroidetes	Bacteroidia	Bacteroidales	Bacteroidaceae	Bacteroides	Bacteroides sp. 3_1_40A	unclassified	unclassified
member	5510	-	-	-	-	-	HG3752153	-	-	-	-	-	Bacteria	Bacteroidetes	Bacteroidia	Bacteroidales	Bacteroidaceae	Bacteroides	Bacteroides sp. 4_3_47FAA	-	-
member	5510	-	-	-	-	-	HG3752153	-	-	-	-	-	Bacteria	Bacteroidetes	Bacteroidia	Bacteroidales	Bacteroidaceae	Bacteroides	Bacteroides sp. AF32-15BH	-	-
member	5510	-	-	-	-	-	HG3752153	-	-	-	-	-	Bacteria	Bacteroidetes	Bacteroidia	Bacteroidales	Bacteroidaceae	Bacteroides	Bacteroides sp. AM26-11	-	-
member	5510	-	-	-	-	-	HG3752153	-	-	-	-	-	Bacteria	Bacteroidetes	Bacteroidia	Bacteroidales	Bacteroidaceae	Bacteroides	Bacteroides sp. AM27-13	-	-
member	5510	-	-	-	-	-	HG3752153	-	-	-	-	-	Bacteria	Bacteroidetes	Bacteroidia	Bacteroidales	Bacteroidaceae	Phocaeicola	unclassified	-	-
member	5510	-	-	-	-	-	HG3753771	metabolism	Coenzyme transport and metabolism	4AKC0	Belongs to the NadC ModD family	357276.EL88_04940	Bacteria	Bacteroidetes	Bacteroidia	Bacteroidales	Bacteroidaceae	Bacteroides	Bacteroides dorei CAG:222	unclassified	unclassified
member	5510	-	-	-	-	-	HG3753771	-	-	-	-	-	Bacteria	Bacteroidetes	Bacteroidia	Bacteroidales	Bacteroidaceae	Bacteroides	Bacteroides sp. 3_1_33FAA	-	-
member	5510	-	-	-	-	-	HG3753771	-	-	-	-	-	Bacteria	Bacteroidetes	Bacteroidia	Bacteroidales	Bacteroidaceae	Bacteroides	Bacteroides sp. 9_1_42FAA	-	-
member	5510	-	-	-	-	-	HG3753771	-	-	-	-	-	Bacteria	Bacteroidetes	Bacteroidia	Bacteroidales	Bacteroidaceae	Bacteroides	Bacteroides sp. AF15-23LB	-	-
member	5510	-	-	-	-	-	HG3753771	-	-	-	-	-	Bacteria	Bacteroidetes	Bacteroidia	Bacteroidales	Bacteroidaceae	Bacteroides	Bacteroides sp. AF16-29	-	-
member	5510	-	-	-	-	-	HG3753771	-	-	-	-	-	Bacteria	Bacteroidetes	Bacteroidia	Bacteroidales	Bacteroidaceae	Bacteroides	Bacteroides sp. AF17-1	-	-
member	5510	-	-	-	-	-	HG3753771	-	-	-	-	-	Bacteria	Bacteroidetes	Bacteroidia	Bacteroidales	Bacteroidaceae	Bacteroides	Bacteroides sp. AF25-18	-	-
member	5510	-	-	-	-	-	HG3753771	-	-	-	-	-	Bacteria	Bacteroidetes	Bacteroidia	Bacteroidales	Bacteroidaceae	Bacteroides	Bacteroides sp. AF39-10AT	-	-
member	5510	-	-	-	-	-	HG3753771	-	-	-	-	-	Bacteria	Bacteroidetes	Bacteroidia	Bacteroidales	Bacteroidaceae	Bacteroides	Bacteroides sp. AM18-9	-	-
member	5510	-	-	-	-	-	HG3753771	-	-	-	-	-	Bacteria	Bacteroidetes	Bacteroidia	Bacteroidales	Bacteroidaceae	Bacteroides	Bacteroides sp. AM23-18	-	-
member	5510	-	-	-	-	-	HG3753771	-	-	-	-	-	Bacteria	Bacteroidetes	Bacteroidia	Bacteroidales	Bacteroidaceae	Bacteroides	Bacteroides sp. AM28-6	-	-
member	5510	-	-	-	-	-	HG3753771	-	-	-	-	-	Bacteria	Bacteroidetes	Bacteroidia	Bacteroidales	Bacteroidaceae	Phocaeicola	Phocaeicola dorei	-	-
member	5510	-	-	-	-	-	HG3754515	metabolism	Coenzyme transport and metabolism	4AKC0	Belongs to the NadC ModD family	1121098.HMPREF1534_01943	Bacteria	Bacteroidetes	Bacteroidia	Bacteroidales	Bacteroidaceae	Bacteroides	Bacteroides sp. AM16-15	unclassified	unclassified
member	5510	-	-	-	-	-	HG3754515	-	-	-	-	-	Bacteria	Bacteroidetes	Bacteroidia	Bacteroidales	Bacteroidaceae	Bacteroides	Bacteroides sp. AM22-3LB	-	-
member	5510	-	-	-	-	-	HG3754515	-	-	-	-	-	Bacteria	Bacteroidetes	Bacteroidia	Bacteroidales	Bacteroidaceae	Bacteroides	Bacteroides sp. AM25-34	-	-
member	5510	-	-	-	-	-	HG3754515	-	-	-	-	-	Bacteria	Bacteroidetes	Bacteroidia	Bacteroidales	Bacteroidaceae	Bacteroides	Bacteroides sp. CAG:98	-	-
member	5510	-	-	-	-	-	HG3754515	-	-	-	-	-	Bacteria	Bacteroidetes	Bacteroidia	Bacteroidales	Bacteroidaceae	Phocaeicola	unclassified	-	-
member	5510	-	-	-	-	-	HG3755287	metabolism	Coenzyme transport and metabolism	4AKC0	Belongs to the NadC ModD family	435590.BVU_2375	Bacteria	Bacteroidetes	Bacteroidia	Bacteroidales	Bacteroidaceae	Bacteroides	Bacteroides vulgatus CAG:6	unclassified	unclassified
member	5510	-	-	-	-	-	HG3755287	-	-	-	-	-	Bacteria	Bacteroidetes	Bacteroidia	Bacteroidales	Bacteroidaceae	Phocaeicola	Phocaeicola vulgatus	-	-
member	5510	-	-	-	-	-	HG3756196	metabolism	Coenzyme transport and metabolism	4AKC0	Belongs to the NadC ModD family	357276.EL88_04940	Bacteria	Bacteroidetes	Bacteroidia	Bacteroidales	Bacteroidaceae	Bacteroides	Bacteroides dorei CAG:222	unclassified	unclassified
member	5510	-	-	-	-	-	HG3756196	-	-	-	-	-	Bacteria	Bacteroidetes	Bacteroidia	Bacteroidales	Bacteroidaceae	Bacteroides	Bacteroides sp. 3_1_33FAA	-	-
member	5510	-	-	-	-	-	HG3756196	-	-	-	-	-	Bacteria	Bacteroidetes	Bacteroidia	Bacteroidales	Bacteroidaceae	Bacteroides	Bacteroides sp. 9_1_42FAA	-	-
member	5510	-	-	-	-	-	HG3756196	-	-	-	-	-	Bacteria	Bacteroidetes	Bacteroidia	Bacteroidales	Bacteroidaceae	Bacteroides	Bacteroides sp. AF15-23LB	-	-
member	5510	-	-	-	-	-	HG3756196	-	-	-	-	-	Bacteria	Bacteroidetes	Bacteroidia	Bacteroidales	Bacteroidaceae	Bacteroides	Bacteroides sp. AF16-29	-	-
member	5510	-	-	-	-	-	HG3756196	-	-	-	-	-	Bacteria	Bacteroidetes	Bacteroidia	Bacteroidales	Bacteroidaceae	Bacteroides	Bacteroides sp. AF17-1	-	-
member	5510	-	-	-	-	-	HG3756196	-	-	-	-	-	Bacteria	Bacteroidetes	Bacteroidia	Bacteroidales	Bacteroidaceae	Bacteroides	Bacteroides sp. AF25-18	-	-
member	5510	-	-	-	-	-	HG3756196	-	-	-	-	-	Bacteria	Bacteroidetes	Bacteroidia	Bacteroidales	Bacteroidaceae	Bacteroides	Bacteroides sp. AF39-10AT	-	-
member	5510	-	-	-	-	-	HG3756196	-	-	-	-	-	Bacteria	Bacteroidetes	Bacteroidia	Bacteroidales	Bacteroidaceae	Bacteroides	Bacteroides sp. AM18-9	-	-
member	5510	-	-	-	-	-	HG3756196	-	-	-	-	-	Bacteria	Bacteroidetes	Bacteroidia	Bacteroidales	Bacteroidaceae	Bacteroides	Bacteroides sp. AM23-18	-	-
member	5510	-	-	-	-	-	HG3756196	-	-	-	-	-	Bacteria	Bacteroidetes	Bacteroidia	Bacteroidales	Bacteroidaceae	Bacteroides	Bacteroides sp. AM28-6	-	-
member	5510	-	-	-	-	-	HG3756196	-	-	-	-	-	Bacteria	Bacteroidetes	Bacteroidia	Bacteroidales	Bacteroidaceae	Phocaeicola	Phocaeicola dorei	-	-
member	5510	-	-	-	-	-	HG3758533	metabolism	Coenzyme transport and metabolism	4AKC0	Belongs to the NadC ModD family	435590.BVU_2375	Bacteria	Bacteroidetes	Bacteroidia	Bacteroidales	Bacteroidaceae	Phocaeicola	Phocaeicola vulgatus	unclassified	unclassified
member	5510	-	-	-	-	-	HG3760970	metabolism	Coenzyme transport and metabolism	4AKC0	Belongs to the NadC ModD family	667015.Bacsa_3371	Bacteria	Bacteroidetes	Bacteroidia	Bacteroidales	Bacteroidaceae	Phocaeicola	Phocaeicola salanitronis	unclassified	unclassified
member	5510	-	-	-	-	-	HG3762286	metabolism	Coenzyme transport and metabolism	4AKC0	Belongs to the NadC ModD family	547042.BACCOPRO_00829	Bacteria	Bacteroidetes	Bacteroidia	Bacteroidales	Bacteroidaceae	Bacteroides	Bacteroides caecigallinarum	unclassified	unclassified
member	5510	-	-	-	-	-	HG3763852	metabolism	Coenzyme transport and metabolism	4AKC0	Belongs to the NadC ModD family	484018.BACPLE_02109	Bacteria	Bacteroidetes	Bacteroidia	Bacteroidales	Bacteroidaceae	Bacteroides	Bacteroides sp. CAG:530	unclassified	unclassified
member	5510	-	-	-	-	-	HG3765676	metabolism	Coenzyme transport and metabolism	4AKC0	Belongs to the NadC ModD family	547042.BACCOPRO_00829	Bacteria	Bacteroidetes	Bacteroidia	Bacteroidales	Bacteroidaceae	Bacteroides	Bacteroides coprophilus CAG:333	unclassified	unclassified
member	5510	-	-	-	-	-	HG3765676	-	-	-	-	-	Bacteria	Bacteroidetes	Bacteroidia	Bacteroidales	Bacteroidaceae	Phocaeicola	Phocaeicola coprophilus	-	-
member	5510	-	-	-	-	-	HG3765712	metabolism	Coenzyme transport and metabolism	4AKC0	Belongs to the NadC ModD family	470145.BACCOP_04324	Bacteria	Bacteroidetes	Bacteroidia	Bacteroidales	Bacteroidaceae	Bacteroides	Bacteroides coprocola CAG:162	unclassified	unclassified
member	5510	-	-	-	-	-	HG3765712	-	-	-	-	-	Bacteria	Bacteroidetes	Bacteroidia	Bacteroidales	Bacteroidaceae	Phocaeicola	Phocaeicola coprocola	-	-
member	5510	-	-	-	-	-	HG3765964	metabolism	Coenzyme transport and metabolism	4AKC0	Belongs to the NadC ModD family	484018.BACPLE_02109	Bacteria	Bacteroidetes	Bacteroidia	Bacteroidales	Bacteroidaceae	Bacteroides	Bacteroides mediterraneensis	unclassified	unclassified
member	5510	-	-	-	-	-	HG3765964	-	-	-	-	-	Bacteria	Bacteroidetes	Bacteroidia	Bacteroidales	Bacteroidaceae	Bacteroides	Bacteroides sp. CAG:875	-	-
member	5510	-	-	-	-	-	HG3765964	-	-	-	-	-	Bacteria	Bacteroidetes	Bacteroidia	Bacteroidales	Bacteroidaceae	Bacteroides	uncultured Bacteroides sp.	-	-
member	5510	-	-	-	-	-	HG3768254	metabolism	Coenzyme transport and metabolism	4AKC0	Belongs to the NadC ModD family	470145.BACCOP_04324	Bacteria	Bacteroidetes	Bacteroidia	Bacteroidales	Bacteroidaceae	Bacteroides	Bacteroides sp. CAG:1076	unclassified	unclassified
member	5510	-	-	-	-	-	HG3768986	metabolism	Coenzyme transport and metabolism	4AKC0	Belongs to the NadC ModD family	484018.BACPLE_02109	Bacteria	Bacteroidetes	Bacteroidia	Bacteroidales	Bacteroidaceae	Phocaeicola	Phocaeicola plebeius	unclassified	unclassified
member	5510	-	-	-	-	-	HG3770456	metabolism	Coenzyme transport and metabolism	4AKC0	Belongs to the NadC ModD family	484018.BACPLE_02109	Bacteria	Bacteroidetes	Bacteroidia	Bacteroidales	Bacteroidaceae	Bacteroides	Bacteroides plebeius CAG:211	unclassified	unclassified
member	5510	-	-	-	-	-	HG3770456	-	-	-	-	-	Bacteria	Bacteroidetes	Bacteroidia	Bacteroidales	Bacteroidaceae	Phocaeicola	Phocaeicola plebeius	-	-
member	5510	-	-	-	-	-	HG3771150	metabolism	Coenzyme transport and metabolism	22X4A	Belongs to the NadC ModD family	999419.HMPREF1077_02286	Bacteria	Bacteroidetes	Bacteroidia	Bacteroidales	Tannerellaceae	Parabacteroides	Parabacteroides sp. CAG:409	unclassified	unclassified
member	5510	-	-	-	-	-	HG3773634	metabolism	Coenzyme transport and metabolism	22X4A	Belongs to the NadC ModD family	411477.PARMER_03792	Bacteria	Bacteroidetes	Bacteroidia	Bacteroidales	Tannerellaceae	Parabacteroides	Parabacteroides merdae	unclassified	unclassified
member	5510	-	-	-	-	-	HG3773634	-	-	-	-	-	Bacteria	Bacteroidetes	Bacteroidia	Bacteroidales	Tannerellaceae	Parabacteroides	unclassified	-	-
member	5510	-	-	-	-	-	HG3774389	metabolism	Coenzyme transport and metabolism	22X4A	Belongs to the NadC ModD family	999419.HMPREF1077_02286	Bacteria	Bacteroidetes	Bacteroidia	Bacteroidales	Tannerellaceae	Parabacteroides	Parabacteroides johnsonii	unclassified	unclassified
member	5510	-	-	-	-	-	HG3775603	metabolism	Coenzyme transport and metabolism	22X4A	Belongs to the NadC ModD family	411477.PARMER_03792	Bacteria	Bacteroidetes	Bacteroidia	Bacteroidales	Tannerellaceae	Parabacteroides	Parabacteroides merdae	unclassified	unclassified
member	5510	-	-	-	-	-	HG3775603	-	-	-	-	-	Bacteria	Bacteroidetes	Bacteroidia	Bacteroidales	Tannerellaceae	Parabacteroides	unclassified	-	-
member	5510	-	-	-	-	-	HG3775765	metabolism	Coenzyme transport and metabolism	4AKC0	Belongs to the NadC ModD family	679937.Bcop_1076	Bacteria	Bacteroidetes	Bacteroidia	Bacteroidales	Bacteroidaceae	Bacteroides	Bacteroides coprosuis	unclassified	unclassified
member	5510	-	-	-	-	-	HG3775903	metabolism	Coenzyme transport and metabolism	22X4A	Belongs to the NadC ModD family	999419.HMPREF1077_02286	Bacteria	Bacteroidetes	Bacteroidia	Bacteroidales	Tannerellaceae	Parabacteroides	Parabacteroides massiliensis	unclassified	unclassified
member	5510	-	-	-	-	-	HG3778101	metabolism	Coenzyme transport and metabolism	22X4A	Belongs to the NadC ModD family	999419.HMPREF1077_02286	Bacteria	Bacteroidetes	Bacteroidia	Bacteroidales	Bacteroidaceae	Phocaeicola	Phocaeicola vulgatus	unclassified	unclassified
member	5510	-	-	-	-	-	HG3780953	metabolism	Coenzyme transport and metabolism	22X4A	Belongs to the NadC ModD family	999419.HMPREF1077_02286	Bacteria	Bacteroidetes	Bacteroidia	Bacteroidales	Tannerellaceae	Parabacteroides	Parabacteroides sp. CAG:409	unclassified	unclassified
member	5510	-	-	-	-	-	HG3835216	metabolism	Coenzyme transport and metabolism	2FMJM	Belongs to the NadC ModD family	1392486.JIAF01000004_gene2557	unclassified	unclassified	unclassified	unclassified	unclassified	unclassified	unclassified	unclassified	unclassified
member	5510	-	-	-	-	-	HG3880179	metabolism	Coenzyme transport and metabolism	4AKC0	Belongs to the NadC ModD family	1121094.KB894647_gene702	unclassified	unclassified	unclassified	unclassified	unclassified	unclassified	unclassified	unclassified	unclassified
member	5510	-	-	-	-	-	HG3942473	metabolism	Coenzyme transport and metabolism	4AKC0	Belongs to the NadC ModD family	226186.BT_1560	Bacteria	Bacteroidetes	Bacteroidia	Bacteroidales	Bacteroidaceae	Bacteroides	Bacteroides sp. 1_1_14	unclassified	unclassified
member	5510	-	-	-	-	-	HG3942473	-	-	-	-	-	Bacteria	Bacteroidetes	Bacteroidia	Bacteroidales	Bacteroidaceae	Bacteroides	Bacteroides thetaiotaomicron	-	-
member	5510	-	-	-	-	-	HG3942473	-	-	-	-	-	Bacteria	Bacteroidetes	Bacteroidia	Bacteroidales	Bacteroidaceae	Bacteroides	unclassified	-	-
group	5511	1	-	-	-	-	HG0783437	information storage and processing	various	4APRR	CRISPR-associated helicase, Cas3	1121098.HMPREF1534_01128	unclassified	unclassified	unclassified	unclassified	unclassified	unclassified	unclassified	unclassified	unclassified	0.1	-	0.1	-	0.0	-	0.0	-	1/1	1/1	1/1	1/1	1/1	0/0	0/0	0/0	0/0	0/0	0/0	0/0	0/0	0/0
member	5511	-	-	-	-	-	HG0783437	information storage and processing	Replication, recombination and repair	4APRR	CRISPR-associated helicase, Cas3	1121098.HMPREF1534_01128	unclassified	unclassified	unclassified	unclassified	unclassified	unclassified	unclassified	unclassified	unclassified
member	5511	-	-	-	-	-	HG0783437	information storage and processing	Transcription	4APRR	CRISPR-associated helicase, Cas3	1121098.HMPREF1534_01128	-	-	-	-	-	-	-	-	-
group	5512	31	81	354	5.87	100.0	HG0784708;HG0805058;HG1062293;HG1160311;HG1828091;HG2191871;HG2292762;HG2729081;HG2929977;HG3005069;HG3172895;HG4187511;HG4190291;HG4190470;HG4190676;HG4191448;HG4200341;HG4201729;HG4203891;HG4204678;HG4206056;HG4305678;HG4318213;HG4323780;HG4324264;HG4333773;HG4339139;HG4339384;HG4362656;O25424;Q9ZLB9	various	various	2YMWI	Belongs to the asparaginase 1 family	various	Bacteria	Proteobacteria	Epsilonproteobacteria	Campylobacterales	Helicobacteraceae	Helicobacter	Helicobacter pylori	unclassified	unclassified	0.1	-	0.1	-	0.0	-	0.0	-	31/31	31/31	19/31	22/31	(9)/31	28/31	27/31	19/31	19/31	19/31	19/31	19/31	0/0	0/0
member	5512	-	-	-	-	-	HG0784708	information storage and processing	Translation, ribosomal structure and biogenesis	1Y6JZ	Belongs to the asparaginase 1 family	1120988.AXWV01000085_gene256	unclassified	unclassified	unclassified	unclassified	unclassified	unclassified	unclassified	unclassified	unclassified
member	5512	-	-	-	-	-	HG0784708	metabolism	Amino acid transport and metabolism	1Y6JZ	Belongs to the asparaginase 1 family	1120988.AXWV01000085_gene256	-	-	-	-	-	-	-	-	-
member	5512	-	-	-	-	-	HG0805058	information storage and processing	Translation, ribosomal structure and biogenesis	4PQEV	Asparaginase, N-terminal	742823.HMPREF9465_01535	Bacteria	Proteobacteria	Betaproteobacteria	Burkholderiales	Sutterellaceae	Sutterella	Sutterella massiliensis	unclassified	unclassified
member	5512	-	-	-	-	-	HG0805058	metabolism	Amino acid transport and metabolism	4PQEV	Asparaginase, N-terminal	742823.HMPREF9465_01535	-	-	-	-	-	-	-	-	-
member	5512	-	-	-	-	-	HG1062293	information storage and processing	Translation, ribosomal structure and biogenesis	1Y6JZ	Belongs to the asparaginase 1 family	1120988.AXWV01000085_gene256	Bacteria	Proteobacteria	Betaproteobacteria	Burkholderiales	Sutterellaceae	Sutterella	Sutterella sp. CAG:521	unclassified	unclassified
member	5512	-	-	-	-	-	HG1062293	metabolism	Amino acid transport and metabolism	1Y6JZ	Belongs to the asparaginase 1 family	1120988.AXWV01000085_gene256	-	-	-	-	-	-	-	-	-
member	5512	-	-	-	-	-	HG1160311	information storage and processing	Translation, ribosomal structure and biogenesis	2YMWI	Belongs to the asparaginase 1 family	85963.jhp_0661	Bacteria	Proteobacteria	Epsilonproteobacteria	Campylobacterales	Helicobacteraceae	Helicobacter	Helicobacter pylori	unclassified	unclassified
member	5512	-	-	-	-	-	HG1160311	metabolism	Amino acid transport and metabolism	2YMWI	Belongs to the asparaginase 1 family	85963.jhp_0661	-	-	-	-	-	-	-	-	-
member	5512	-	-	-	-	-	HG1828091	information storage and processing	Translation, ribosomal structure and biogenesis	4PQEV	Asparaginase, N-terminal	742823.HMPREF9465_01535	unclassified	unclassified	unclassified	unclassified	unclassified	unclassified	unclassified	unclassified	unclassified
member	5512	-	-	-	-	-	HG1828091	metabolism	Amino acid transport and metabolism	4PQEV	Asparaginase, N-terminal	742823.HMPREF9465_01535	-	-	-	-	-	-	-	-	-
member	5512	-	-	-	-	-	HG2191871	information storage and processing	Translation, ribosomal structure and biogenesis	4PQEV	Asparaginase, N-terminal	742823.HMPREF9465_01535	Bacteria	Proteobacteria	Betaproteobacteria	Burkholderiales	Sutterellaceae	Sutterella	Sutterella sp. 63_29	unclassified	unclassified
member	5512	-	-	-	-	-	HG2191871	metabolism	Amino acid transport and metabolism	4PQEV	Asparaginase, N-terminal	742823.HMPREF9465_01535	Bacteria	Proteobacteria	Betaproteobacteria	Burkholderiales	Sutterellaceae	Sutterella	Sutterella sp. KLE1602	-	-
member	5512	-	-	-	-	-	HG2191871	-	-	-	-	-	Bacteria	Proteobacteria	Betaproteobacteria	Burkholderiales	Sutterellaceae	Sutterella	Sutterella wadsworthensis	-	-
member	5512	-	-	-	-	-	HG2191871	-	-	-	-	-	Viruses	Uroviricota	Caudoviricetes	Caudovirales	Siphoviridae	unclassified	Siphoviridae sp.	-	-
member	5512	-	-	-	-	-	HG2292762	information storage and processing	Translation, ribosomal structure and biogenesis	1KJ2S	Asparaginase	469610.HMPREF0189_02337	Bacteria	Proteobacteria	Betaproteobacteria	Burkholderiales	Sutterellaceae	Dakarella	Dakarella massiliensis	unclassified	unclassified
member	5512	-	-	-	-	-	HG2292762	metabolism	Amino acid transport and metabolism	1KJ2S	Asparaginase	469610.HMPREF0189_02337	Bacteria	Proteobacteria	Betaproteobacteria	Burkholderiales	Sutterellaceae	Mesosutterella	Mesosutterella multiformis	-	-
member	5512	-	-	-	-	-	HG2292762	-	-	-	-	-	Bacteria	Proteobacteria	Betaproteobacteria	Burkholderiales	Sutterellaceae	Sutterella	Sutterella sp. AF15-44LB	-	-
member	5512	-	-	-	-	-	HG2292762	-	-	-	-	-	Bacteria	Proteobacteria	Betaproteobacteria	Burkholderiales	Sutterellaceae	Sutterella	Sutterella sp. AF15-45LB	-	-
member	5512	-	-	-	-	-	HG2292762	-	-	-	-	-	Bacteria	Proteobacteria	Betaproteobacteria	Burkholderiales	Sutterellaceae	Sutterella	Sutterella sp. AM18-8-1	-	-
member	5512	-	-	-	-	-	HG2292762	-	-	-	-	-	Bacteria	Proteobacteria	Betaproteobacteria	Burkholderiales	Sutterellaceae	Sutterella	Sutterella sp. CAG:351	-	-
member	5512	-	-	-	-	-	HG2729081	information storage and processing	Translation, ribosomal structure and biogenesis	4PQEV	Asparaginase, N-terminal	1203554.HMPREF1476_01688	Bacteria	Proteobacteria	Betaproteobacteria	Burkholderiales	Sutterellaceae	Sutterella	Sutterella seckii	unclassified	unclassified
member	5512	-	-	-	-	-	HG2729081	metabolism	Amino acid transport and metabolism	4PQEV	Asparaginase, N-terminal	1203554.HMPREF1476_01688	-	-	-	-	-	-	-	-	-
member	5512	-	-	-	-	-	HG2929977	information storage and processing	Translation, ribosomal structure and biogenesis	4PQEV	Asparaginase, N-terminal	742823.HMPREF9465_01535	Bacteria	Proteobacteria	Betaproteobacteria	Burkholderiales	Sutterellaceae	Sutterella	Sutterella sp. 63_29	unclassified	unclassified
member	5512	-	-	-	-	-	HG2929977	metabolism	Amino acid transport and metabolism	4PQEV	Asparaginase, N-terminal	742823.HMPREF9465_01535	Bacteria	Proteobacteria	Betaproteobacteria	Burkholderiales	Sutterellaceae	Sutterella	Sutterella sp. KLE1602	-	-
member	5512	-	-	-	-	-	HG2929977	-	-	-	-	-	Viruses	Uroviricota	Caudoviricetes	Caudovirales	Siphoviridae	unclassified	Siphoviridae sp.	-	-
member	5512	-	-	-	-	-	HG3005069	information storage and processing	Translation, ribosomal structure and biogenesis	4PQEV	Asparaginase, N-terminal	742821.HMPREF9464_01881	Bacteria	Proteobacteria	Betaproteobacteria	Burkholderiales	Sutterellaceae	Sutterella	Sutterella wadsworthensis	unclassified	unclassified
member	5512	-	-	-	-	-	HG3005069	metabolism	Amino acid transport and metabolism	4PQEV	Asparaginase, N-terminal	742821.HMPREF9464_01881	-	-	-	-	-	-	-	-	-
member	5512	-	-	-	-	-	HG3172895	information storage and processing	Translation, ribosomal structure and biogenesis	2YMWI	Belongs to the asparaginase 1 family	85963.jhp_0661	Bacteria	Proteobacteria	Epsilonproteobacteria	Campylobacterales	Helicobacteraceae	Helicobacter	Helicobacter pylori	unclassified	unclassified
member	5512	-	-	-	-	-	HG3172895	metabolism	Amino acid transport and metabolism	2YMWI	Belongs to the asparaginase 1 family	85963.jhp_0661	-	-	-	-	-	-	-	-	-
member	5512	-	-	-	-	-	HG4187511	information storage and processing	Translation, ribosomal structure and biogenesis	2YMWI	Belongs to the asparaginase 1 family	85962.C694_03720	Bacteria	Proteobacteria	Epsilonproteobacteria	Campylobacterales	Helicobacteraceae	Helicobacter	Helicobacter pylori	unclassified	unclassified
member	5512	-	-	-	-	-	HG4187511	metabolism	Amino acid transport and metabolism	2YMWI	Belongs to the asparaginase 1 family	85962.C694_03720	-	-	-	-	-	-	-	-	-
member	5512	-	-	-	-	-	HG4190291	information storage and processing	Translation, ribosomal structure and biogenesis	2YMWI	Belongs to the asparaginase 1 family	85962.C694_03720	Bacteria	Proteobacteria	Epsilonproteobacteria	Campylobacterales	Helicobacteraceae	Helicobacter	Helicobacter pylori	unclassified	unclassified
member	5512	-	-	-	-	-	HG4190291	metabolism	Amino acid transport and metabolism	2YMWI	Belongs to the asparaginase 1 family	85962.C694_03720	-	-	-	-	-	-	-	-	-
member	5512	-	-	-	-	-	HG4190470	information storage and processing	Translation, ribosomal structure and biogenesis	2YMWI	Belongs to the asparaginase 1 family	85962.C694_03720	Bacteria	Proteobacteria	Epsilonproteobacteria	Campylobacterales	Helicobacteraceae	Helicobacter	Helicobacter pylori	unclassified	unclassified
member	5512	-	-	-	-	-	HG4190470	metabolism	Amino acid transport and metabolism	2YMWI	Belongs to the asparaginase 1 family	85962.C694_03720	-	-	-	-	-	-	-	-	-
member	5512	-	-	-	-	-	HG4190676	information storage and processing	Translation, ribosomal structure and biogenesis	2YMWI	Belongs to the asparaginase 1 family	85962.C694_03720	Bacteria	Proteobacteria	Epsilonproteobacteria	Campylobacterales	Helicobacteraceae	Helicobacter	Helicobacter pylori	unclassified	unclassified
member	5512	-	-	-	-	-	HG4190676	metabolism	Amino acid transport and metabolism	2YMWI	Belongs to the asparaginase 1 family	85962.C694_03720	-	-	-	-	-	-	-	-	-
member	5512	-	-	-	-	-	HG4191448	information storage and processing	Translation, ribosomal structure and biogenesis	2YMWI	Belongs to the asparaginase 1 family	85962.C694_03720	Bacteria	Proteobacteria	Epsilonproteobacteria	Campylobacterales	Helicobacteraceae	Helicobacter	Helicobacter pylori	unclassified	unclassified
member	5512	-	-	-	-	-	HG4191448	metabolism	Amino acid transport and metabolism	2YMWI	Belongs to the asparaginase 1 family	85962.C694_03720	-	-	-	-	-	-	-	-	-
member	5512	-	-	-	-	-	HG4200341	information storage and processing	Translation, ribosomal structure and biogenesis	2YMWI	Belongs to the asparaginase 1 family	85963.jhp_0661	Bacteria	Proteobacteria	Epsilonproteobacteria	Campylobacterales	Helicobacteraceae	Helicobacter	Helicobacter pylori	unclassified	unclassified
member	5512	-	-	-	-	-	HG4200341	metabolism	Amino acid transport and metabolism	2YMWI	Belongs to the asparaginase 1 family	85963.jhp_0661	-	-	-	-	-	-	-	-	-
member	5512	-	-	-	-	-	HG4201729	information storage and processing	Translation, ribosomal structure and biogenesis	2YMWI	Belongs to the asparaginase 1 family	85963.jhp_0661	Bacteria	Proteobacteria	Epsilonproteobacteria	Campylobacterales	Helicobacteraceae	Helicobacter	Helicobacter pylori	unclassified	unclassified
member	5512	-	-	-	-	-	HG4201729	metabolism	Amino acid transport and metabolism	2YMWI	Belongs to the asparaginase 1 family	85963.jhp_0661	-	-	-	-	-	-	-	-	-
member	5512	-	-	-	-	-	HG4203891	information storage and processing	Translation, ribosomal structure and biogenesis	2YMWI	Belongs to the asparaginase 1 family	85963.jhp_0661	Bacteria	Proteobacteria	Epsilonproteobacteria	Campylobacterales	Helicobacteraceae	Helicobacter	Helicobacter pylori	unclassified	unclassified
member	5512	-	-	-	-	-	HG4203891	metabolism	Amino acid transport and metabolism	2YMWI	Belongs to the asparaginase 1 family	85963.jhp_0661	-	-	-	-	-	-	-	-	-
member	5512	-	-	-	-	-	HG4204678	information storage and processing	Translation, ribosomal structure and biogenesis	2YMWI	Belongs to the asparaginase 1 family	85963.jhp_0661	Bacteria	Proteobacteria	Epsilonproteobacteria	Campylobacterales	Helicobacteraceae	Helicobacter	Helicobacter pylori	unclassified	unclassified
member	5512	-	-	-	-	-	HG4204678	metabolism	Amino acid transport and metabolism	2YMWI	Belongs to the asparaginase 1 family	85963.jhp_0661	-	-	-	-	-	-	-	-	-
member	5512	-	-	-	-	-	HG4206056	information storage and processing	Translation, ribosomal structure and biogenesis	2YMWI	Belongs to the asparaginase 1 family	85963.jhp_0661	Bacteria	Proteobacteria	Epsilonproteobacteria	Campylobacterales	Helicobacteraceae	Helicobacter	Helicobacter pylori	unclassified	unclassified
member	5512	-	-	-	-	-	HG4206056	metabolism	Amino acid transport and metabolism	2YMWI	Belongs to the asparaginase 1 family	85963.jhp_0661	-	-	-	-	-	-	-	-	-
member	5512	-	-	-	-	-	HG4305678	information storage and processing	Translation, ribosomal structure and biogenesis	4PQEV	Asparaginase, N-terminal	742821.HMPREF9464_01881	Bacteria	Proteobacteria	Betaproteobacteria	Burkholderiales	Sutterellaceae	Sutterella	Sutterella wadsworthensis	unclassified	unclassified
member	5512	-	-	-	-	-	HG4305678	metabolism	Amino acid transport and metabolism	4PQEV	Asparaginase, N-terminal	742821.HMPREF9464_01881	-	-	-	-	-	-	-	-	-
member	5512	-	-	-	-	-	HG4318213	information storage and processing	Translation, ribosomal structure and biogenesis	4PQEV	Asparaginase, N-terminal	742823.HMPREF9465_01535	unclassified	unclassified	unclassified	unclassified	unclassified	unclassified	unclassified	unclassified	unclassified
member	5512	-	-	-	-	-	HG4318213	metabolism	Amino acid transport and metabolism	4PQEV	Asparaginase, N-terminal	742823.HMPREF9465_01535	-	-	-	-	-	-	-	-	-
member	5512	-	-	-	-	-	HG4323780	information storage and processing	Translation, ribosomal structure and biogenesis	2YMWI	Belongs to the asparaginase 1 family	85962.C694_03720	Bacteria	Proteobacteria	Epsilonproteobacteria	Campylobacterales	Helicobacteraceae	Helicobacter	Helicobacter pylori	unclassified	unclassified
member	5512	-	-	-	-	-	HG4323780	metabolism	Amino acid transport and metabolism	2YMWI	Belongs to the asparaginase 1 family	85962.C694_03720	-	-	-	-	-	-	-	-	-
member	5512	-	-	-	-	-	HG4324264	information storage and processing	Translation, ribosomal structure and biogenesis	2YMWI	Belongs to the asparaginase 1 family	85962.C694_03720	Bacteria	Proteobacteria	Epsilonproteobacteria	Campylobacterales	Helicobacteraceae	Helicobacter	Helicobacter pylori	unclassified	unclassified
member	5512	-	-	-	-	-	HG4324264	metabolism	Amino acid transport and metabolism	2YMWI	Belongs to the asparaginase 1 family	85962.C694_03720	-	-	-	-	-	-	-	-	-
member	5512	-	-	-	-	-	HG4333773	information storage and processing	Translation, ribosomal structure and biogenesis	2YMWI	Belongs to the asparaginase 1 family	85962.C694_03720	Bacteria	Proteobacteria	Epsilonproteobacteria	Campylobacterales	Helicobacteraceae	Helicobacter	Helicobacter pylori	unclassified	unclassified
member	5512	-	-	-	-	-	HG4333773	metabolism	Amino acid transport and metabolism	2YMWI	Belongs to the asparaginase 1 family	85962.C694_03720	-	-	-	-	-	-	-	-	-
member	5512	-	-	-	-	-	HG4339139	information storage and processing	Translation, ribosomal structure and biogenesis	2YMWI	Belongs to the asparaginase 1 family	382638.Hac_0948	Bacteria	Proteobacteria	Epsilonproteobacteria	Campylobacterales	Helicobacteraceae	Helicobacter	Helicobacter pylori	unclassified	unclassified
member	5512	-	-	-	-	-	HG4339139	metabolism	Amino acid transport and metabolism	2YMWI	Belongs to the asparaginase 1 family	382638.Hac_0948	-	-	-	-	-	-	-	-	-
member	5512	-	-	-	-	-	HG4339384	information storage and processing	Translation, ribosomal structure and biogenesis	2YMWI	Belongs to the asparaginase 1 family	85963.jhp_0661	Bacteria	Proteobacteria	Epsilonproteobacteria	Campylobacterales	Helicobacteraceae	Helicobacter	Helicobacter pylori	unclassified	unclassified
member	5512	-	-	-	-	-	HG4339384	metabolism	Amino acid transport and metabolism	2YMWI	Belongs to the asparaginase 1 family	85963.jhp_0661	-	-	-	-	-	-	-	-	-
member	5512	-	-	-	-	-	HG4362656	information storage and processing	Translation, ribosomal structure and biogenesis	4H32H	Belongs to the asparaginase 1 family	1410665.JNKR01000037_gene163	Bacteria	Firmicutes	Negativicutes	Selenomonadales	Selenomonadaceae	Mitsuokella	Mitsuokella jalaludinii	unclassified	unclassified
member	5512	-	-	-	-	-	HG4362656	metabolism	Amino acid transport and metabolism	4H32H	Belongs to the asparaginase 1 family	1410665.JNKR01000037_gene163	-	-	-	-	-	-	-	-	-
member	5512	-	-	-	-	-	O25424	information storage and processing	Translation, ribosomal structure and biogenesis	2YMWI	Belongs to the asparaginase 1 family	85962.C694_03720	Bacteria	Proteobacteria	Epsilonproteobacteria	Campylobacterales	Helicobacteraceae	Helicobacter	Helicobacter pylori	unclassified	unclassified
member	5512	-	-	-	-	-	O25424	metabolism	Amino acid transport and metabolism	2YMWI	Belongs to the asparaginase 1 family	85962.C694_03720	-	-	-	-	-	-	-	-	-
member	5512	-	-	-	-	-	Q9ZLB9	information storage and processing	Translation, ribosomal structure and biogenesis	2YMWI	Belongs to the asparaginase 1 family	85963.jhp_0661	Bacteria	Proteobacteria	Epsilonproteobacteria	Campylobacterales	Helicobacteraceae	Helicobacter	Helicobacter pylori	unclassified	unclassified
member	5512	-	-	-	-	-	Q9ZLB9	metabolism	Amino acid transport and metabolism	2YMWI	Belongs to the asparaginase 1 family	85963.jhp_0661	-	-	-	-	-	-	-	-	-
group	5513	1	-	-	-	-	HG0784862	information storage and processing	Transcription	1RP2Z	Activates the small RNA gene sgrS under glucose- phosphate stress conditions as well as yfdZ. Represses its own transcription under both stress and non-stress conditions. Might act as a sensor of the intracellular accumulation of phosphoglucose by binding these molecules in its C-terminal solute-binding domain	573.JG24_29755	Bacteria	Proteobacteria	Gammaproteobacteria	Enterobacterales	Enterobacteriaceae	Klebsiella	Klebsiella variicola	unclassified	unclassified	0.1	-	0.1	-	0.0	-	0.0	-	1/1	1/1	1/1	1/1	1/1	1/1	1/1	1/1	1/1	1/1	1/1	1/1	0/0	0/0
member	5513	-	-	-	-	-	HG0784862	information storage and processing	Transcription	1RP2Z	Activates the small RNA gene sgrS under glucose- phosphate stress conditions as well as yfdZ. Represses its own transcription under both stress and non-stress conditions. Might act as a sensor of the intracellular accumulation of phosphoglucose by binding these molecules in its C-terminal solute-binding domain	573.JG24_29755	Bacteria	Proteobacteria	Gammaproteobacteria	Enterobacterales	Enterobacteriaceae	Klebsiella	Klebsiella variicola	unclassified	unclassified
group	5514	1	-	-	-	-	HG0784949	poorly characterized	Function unknown	24QEA	Putative tranposon-transfer assisting protein	500632.CLONEX_02428	Bacteria	Firmicutes	Clostridia	Eubacteriales	Lachnospiraceae	unclassified	unclassified	unclassified	unclassified	0.1	-	0.1	-	0.0	-	0.0	-	1/1	1/1	1/1	1/1	1/1	1/1	1/1	1/1	1/1	1/1	1/1	1/1	0/0	0/0
member	5514	-	-	-	-	-	HG0784949	poorly characterized	Function unknown	24QEA	Putative tranposon-transfer assisting protein	500632.CLONEX_02428	Bacteria	Firmicutes	Clostridia	Eubacteriales	Lachnospiraceae	unclassified	unclassified	unclassified	unclassified
group	5515	2	81	340	20.29	20.29	HG0785008;HG4263453	poorly characterized	Function unknown	various	various	various	Bacteria	Firmicutes	Clostridia	Eubacteriales	Oscillospiraceae	Flavonifractor	uncultured Flavonifractor sp.	unclassified	unclassified	0.1	-	0.1	-	0.0	-	0.0	-	2/2	2/2	1/2	1/2	1/2	2/2	2/2	2/2	2/2	2/2	2/2	2/2	0/0	0/0
member	5515	-	-	-	-	-	HG0785008	poorly characterized	Function unknown	2YNHM	TRAP transporter solute receptor, TAXI family	1537915.JU57_03045	Bacteria	Firmicutes	Clostridia	Eubacteriales	Oscillospiraceae	Flavonifractor	uncultured Flavonifractor sp.	unclassified	unclassified
member	5515	-	-	-	-	-	HG4263453	poorly characterized	Function unknown	2N6UH	NMT1-like family	1519439.JPJG01000014_gene137	Bacteria	Firmicutes	Clostridia	Eubacteriales	Oscillospiraceae	Flavonifractor	uncultured Flavonifractor sp.	unclassified	unclassified
group	5516	2	81	181	43.09	43.09	HG0785144;HG2400760	unclassified	unclassified	24EJJ	unclassified	1507.HMPREF0262_02454	Bacteria	Firmicutes	Clostridia	Eubacteriales	Oscillospiraceae	Ruminococcus	Ruminococcus bromii	unclassified	unclassified	0.1	-	0.1	-	0.0	-	0.0	-	2/2	2/2	2/2	2/2	2/2	1/2	1/2	1/2	1/2	1/2	1/2	1/2	0/0	0/0
member	5516	-	-	-	-	-	HG0785144	unclassified	unclassified	24EJJ	unclassified	1507.HMPREF0262_02454	unclassified	unclassified	unclassified	unclassified	unclassified	unclassified	unclassified	unclassified	unclassified
member	5516	-	-	-	-	-	HG2400760	unclassified	unclassified	24EJJ	unclassified	1507.HMPREF0262_02454	Bacteria	Firmicutes	Clostridia	Eubacteriales	Oscillospiraceae	Ruminococcus	Ruminococcus bromii	unclassified	unclassified
group	5517	3	81	85	85.88	88.24	HG0785406;HG0839522;HG0843363	cellular processes and signaling	Posttranslational modification, protein turnover, chaperones	24NV0	Belongs to the sulfur carrier protein TusA family	411474.COPEUT_00619	Bacteria	Firmicutes	Clostridia	Eubacteriales	Lachnospiraceae	Roseburia	various	unclassified	unclassified	0.1	-	0.1	-	0.0	-	0.0	-	3/3	3/3	3/3	3/3	3/3	3/3	3/3	3/3	3/3	2/3	2/3	(1)/3	0/0	0/0
member	5517	-	-	-	-	-	HG0785406	cellular processes and signaling	Posttranslational modification, protein turnover, chaperones	24NV0	Belongs to the sulfur carrier protein TusA family	411474.COPEUT_00619	Bacteria	Firmicutes	Clostridia	Eubacteriales	Clostridiaceae	Clostridium	Clostridium sp. CAG:62	unclassified	unclassified
member	5517	-	-	-	-	-	HG0785406	-	-	-	-	-	Bacteria	Firmicutes	Clostridia	Eubacteriales	Clostridiaceae	Clostridium	Clostridium sp. CAG:62_40_43	-	-
member	5517	-	-	-	-	-	HG0785406	-	-	-	-	-	Bacteria	Firmicutes	Clostridia	Eubacteriales	Clostridiaceae	Clostridium	unclassified	-	-
member	5517	-	-	-	-	-	HG0839522	cellular processes and signaling	Posttranslational modification, protein turnover, chaperones	24NV0	Belongs to the sulfur carrier protein TusA family	411474.COPEUT_00619	Bacteria	Firmicutes	Clostridia	Eubacteriales	Lachnospiraceae	Roseburia	Roseburia sp. CAG:18	unclassified	unclassified
member	5517	-	-	-	-	-	HG0839522	-	-	-	-	-	Bacteria	Firmicutes	Clostridia	Eubacteriales	Lachnospiraceae	Roseburia	Roseburia sp. CAG:18_43_25	-	-
member	5517	-	-	-	-	-	HG0839522	-	-	-	-	-	Bacteria	Firmicutes	Clostridia	Eubacteriales	Lachnospiraceae	Roseburia	unclassified	-	-
member	5517	-	-	-	-	-	HG0843363	cellular processes and signaling	Posttranslational modification, protein turnover, chaperones	24NV0	Belongs to the sulfur carrier protein TusA family	411474.COPEUT_00619	Bacteria	Firmicutes	Clostridia	Eubacteriales	Lachnospiraceae	Roseburia	Roseburia sp. CAG:197_41_10	unclassified	unclassified
group	5518	2	81	138	58.7	58.7	HG0785419;HG1700508	cellular processes and signaling	Signal transduction mechanisms	4H4ZK	Belongs to the universal stress protein A family	1410665.JNKR01000006_gene782	Bacteria	Firmicutes	Negativicutes	Selenomonadales	Selenomonadaceae	Mitsuokella	various	unclassified	unclassified	0.1	-	0.1	-	0.0	-	0.0	-	2/2	2/2	2/2	2/2	2/2	2/2	2/2	2/2	2/2	2/2	2/2	2/2	0/0	0/0
member	5518	-	-	-	-	-	HG0785419	cellular processes and signaling	Signal transduction mechanisms	4H4ZK	Belongs to the universal stress protein A family	1410665.JNKR01000006_gene782	Bacteria	Firmicutes	Negativicutes	Selenomonadales	Selenomonadaceae	Mitsuokella	Mitsuokella jalaludinii	unclassified	unclassified
member	5518	-	-	-	-	-	HG0785419	-	-	-	-	-	Bacteria	Firmicutes	Negativicutes	Selenomonadales	Selenomonadaceae	Mitsuokella	Mitsuokella multacida	-	-
member	5518	-	-	-	-	-	HG0785419	-	-	-	-	-	Bacteria	Firmicutes	Negativicutes	Selenomonadales	Selenomonadaceae	Mitsuokella	unclassified	-	-
member	5518	-	-	-	-	-	HG1700508	cellular processes and signaling	Signal transduction mechanisms	4H4ZK	Belongs to the universal stress protein A family	1410665.JNKR01000006_gene782	Bacteria	Firmicutes	Negativicutes	Selenomonadales	Selenomonadaceae	Mitsuokella	Mitsuokella multacida	unclassified	unclassified
member	5518	-	-	-	-	-	HG1700508	-	-	-	-	-	Bacteria	Firmicutes	Negativicutes	Selenomonadales	Selenomonadaceae	Mitsuokella	unclassified	-	-
group	5519	23	81	487	16.9	99.8	HG0785441;HG2521411;HG3617147;HG4926764;HG4990977;HG4991224;HG4991319;HG4991556;HG4991764;HG4992167;HG4992522;HG4992880;HG4992957;HG4993763;HG4999944;HG5012487;HG5012493;HG5012646;HG5013269;HG5013327;HG5013339;HG5013531;HG5013803	poorly characterized	Function unknown	4AMK0	Conserved protein	various	Bacteria	Bacteroidetes	Bacteroidia	Bacteroidales	Bacteroidaceae	Bacteroides	various	glucoamylase (EC 3.2.1.3); glucodextranase (EC 3.2.1.70); alpha,alpha-trehalase (EC 3.2.1.28); dextran dextrinase (EC 2.4.1.2)	GH15	0.1	-	0.1	-	0.0	-	0.0	-	23/23	23/23	23/23	23/23	(8)/23	23/23	23/23	23/23	23/23	23/23	23/23	(9)/23	13/23	13/23
member	5519	-	-	-	-	-	HG0785441	poorly characterized	Function unknown	4AMK0	Conserved protein	226186.BT_2632	Bacteria	Bacteroidetes	Bacteroidia	Bacteroidales	Bacteroidaceae	Bacteroides	Bacteroides acidifaciens	exo-alpha-1,6-mannosidase (EC 3.2.1.-)	GH125
member	5519	-	-	-	-	-	HG0785441	-	-	-	-	-	Bacteria	Bacteroidetes	Bacteroidia	Bacteroidales	Bacteroidaceae	Bacteroides	Bacteroides congonensis	-	-
member	5519	-	-	-	-	-	HG0785441	-	-	-	-	-	Bacteria	Bacteroidetes	Bacteroidia	Bacteroidales	Bacteroidaceae	Bacteroides	Bacteroides finegoldii	-	-
member	5519	-	-	-	-	-	HG0785441	-	-	-	-	-	Bacteria	Bacteroidetes	Bacteroidia	Bacteroidales	Bacteroidaceae	Bacteroides	Bacteroides finegoldii CAG:203	-	-
member	5519	-	-	-	-	-	HG0785441	-	-	-	-	-	Bacteria	Bacteroidetes	Bacteroidia	Bacteroidales	Bacteroidaceae	Bacteroides	Bacteroides fragilis	-	-
member	5519	-	-	-	-	-	HG0785441	-	-	-	-	-	Bacteria	Bacteroidetes	Bacteroidia	Bacteroidales	Bacteroidaceae	Bacteroides	Bacteroides ovatus	-	-
member	5519	-	-	-	-	-	HG0785441	-	-	-	-	-	Bacteria	Bacteroidetes	Bacteroidia	Bacteroidales	Bacteroidaceae	Bacteroides	Bacteroides ovatus CAG:22	-	-
member	5519	-	-	-	-	-	HG0785441	-	-	-	-	-	Bacteria	Bacteroidetes	Bacteroidia	Bacteroidales	Bacteroidaceae	Bacteroides	Bacteroides sp. 1_1_30	-	-
member	5519	-	-	-	-	-	HG0785441	-	-	-	-	-	Bacteria	Bacteroidetes	Bacteroidia	Bacteroidales	Bacteroidaceae	Bacteroides	Bacteroides sp. 2_2_4	-	-
member	5519	-	-	-	-	-	HG0785441	-	-	-	-	-	Bacteria	Bacteroidetes	Bacteroidia	Bacteroidales	Bacteroidaceae	Bacteroides	Bacteroides sp. 3_1_13	-	-
member	5519	-	-	-	-	-	HG0785441	-	-	-	-	-	Bacteria	Bacteroidetes	Bacteroidia	Bacteroidales	Bacteroidaceae	Bacteroides	Bacteroides sp. 3_1_23	-	-
member	5519	-	-	-	-	-	HG0785441	-	-	-	-	-	Bacteria	Bacteroidetes	Bacteroidia	Bacteroidales	Bacteroidaceae	Bacteroides	Bacteroides sp. AF26-7BH	-	-
member	5519	-	-	-	-	-	HG0785441	-	-	-	-	-	Bacteria	Bacteroidetes	Bacteroidia	Bacteroidales	Bacteroidaceae	Bacteroides	Bacteroides sp. AF27-33	-	-
member	5519	-	-	-	-	-	HG0785441	-	-	-	-	-	Bacteria	Bacteroidetes	Bacteroidia	Bacteroidales	Bacteroidaceae	Bacteroides	Bacteroides sp. AF32-8BH	-	-
member	5519	-	-	-	-	-	HG0785441	-	-	-	-	-	Bacteria	Bacteroidetes	Bacteroidia	Bacteroidales	Bacteroidaceae	Bacteroides	Bacteroides sp. AM37-9	-	-
member	5519	-	-	-	-	-	HG0785441	-	-	-	-	-	Bacteria	Bacteroidetes	Bacteroidia	Bacteroidales	Bacteroidaceae	Bacteroides	Bacteroides sp. AM54-2NS	-	-
member	5519	-	-	-	-	-	HG0785441	-	-	-	-	-	Bacteria	Bacteroidetes	Bacteroidia	Bacteroidales	Bacteroidaceae	Bacteroides	Bacteroides sp. D1	-	-
member	5519	-	-	-	-	-	HG0785441	-	-	-	-	-	Bacteria	Bacteroidetes	Bacteroidia	Bacteroidales	Bacteroidaceae	Bacteroides	Bacteroides sp. GM023	-	-
member	5519	-	-	-	-	-	HG0785441	-	-	-	-	-	Bacteria	Bacteroidetes	Bacteroidia	Bacteroidales	Bacteroidaceae	Bacteroides	Bacteroides sp. HMSC073E02	-	-
member	5519	-	-	-	-	-	HG0785441	-	-	-	-	-	Bacteria	Bacteroidetes	Bacteroidia	Bacteroidales	Bacteroidaceae	Bacteroides	Bacteroides sp. M10	-	-
member	5519	-	-	-	-	-	HG0785441	-	-	-	-	-	Bacteria	Bacteroidetes	Bacteroidia	Bacteroidales	Bacteroidaceae	Bacteroides	Bacteroides sp. OF02-3LB	-	-
member	5519	-	-	-	-	-	HG0785441	-	-	-	-	-	Bacteria	Bacteroidetes	Bacteroidia	Bacteroidales	Bacteroidaceae	Bacteroides	Bacteroides sp. OM05-10AA	-	-
member	5519	-	-	-	-	-	HG0785441	-	-	-	-	-	Bacteria	Bacteroidetes	Bacteroidia	Bacteroidales	Bacteroidaceae	Bacteroides	Bacteroides thetaiotaomicron	-	-
member	5519	-	-	-	-	-	HG0785441	-	-	-	-	-	Bacteria	Bacteroidetes	Bacteroidia	Bacteroidales	Bacteroidaceae	Bacteroides	Bacteroides xylanisolvens	-	-
member	5519	-	-	-	-	-	HG0785441	-	-	-	-	-	Bacteria	Bacteroidetes	Bacteroidia	Bacteroidales	Bacteroidaceae	Bacteroides	unclassified	-	-
member	5519	-	-	-	-	-	HG0785441	-	-	-	-	-	Bacteria	Bacteroidetes	Bacteroidia	Bacteroidales	Bacteroidaceae	Phocaeicola	Phocaeicola vulgatus	-	-
member	5519	-	-	-	-	-	HG2521411	poorly characterized	Function unknown	4AMK0	Conserved protein	226186.BT_3781	Bacteria	Bacteroidetes	Bacteroidia	Bacteroidales	Bacteroidaceae	Bacteroides	Bacteroides thetaiotaomicron	glucoamylase (EC 3.2.1.3); glucodextranase (EC 3.2.1.70); alpha,alpha-trehalase (EC 3.2.1.28); dextran dextrinase (EC 2.4.1.2)	GH15
member	5519	-	-	-	-	-	HG2521411	-	-	-	-	-	Bacteria	Bacteroidetes	Bacteroidia	Bacteroidales	Bacteroidaceae	Bacteroides	Bacteroides thetaiotaomicron CAG:40	-	-
member	5519	-	-	-	-	-	HG3617147	poorly characterized	Function unknown	4AMK0	Conserved protein	411476.BACOVA_03347	Bacteria	Bacteroidetes	Bacteroidia	Bacteroidales	Bacteroidaceae	Bacteroides	Bacteroides zhangwenhongii	glucoamylase (EC 3.2.1.3); glucodextranase (EC 3.2.1.70); alpha,alpha-trehalase (EC 3.2.1.28); dextran dextrinase (EC 2.4.1.2)	GH15
member	5519	-	-	-	-	-	HG4926764	poorly characterized	Function unknown	4AMK0	Conserved protein	411476.BACOVA_03626	Bacteria	Bacteroidetes	Bacteroidia	Bacteroidales	Bacteroidaceae	Bacteroides	Bacteroides ovatus	glucoamylase (EC 3.2.1.3); glucodextranase (EC 3.2.1.70); alpha,alpha-trehalase (EC 3.2.1.28); dextran dextrinase (EC 2.4.1.2)	GH15
member	5519	-	-	-	-	-	HG4926764	-	-	-	-	-	Bacteria	Bacteroidetes	Bacteroidia	Bacteroidales	Bacteroidaceae	Bacteroides	Bacteroides ovatus CAG:22	-	-
member	5519	-	-	-	-	-	HG4926764	-	-	-	-	-	Bacteria	Bacteroidetes	Bacteroidia	Bacteroidales	Bacteroidaceae	Bacteroides	Bacteroides sp. 2_2_4	-	-
member	5519	-	-	-	-	-	HG4926764	-	-	-	-	-	Bacteria	Bacteroidetes	Bacteroidia	Bacteroidales	Bacteroidaceae	Bacteroides	Bacteroides sp. 3_1_23	-	-
member	5519	-	-	-	-	-	HG4926764	-	-	-	-	-	Bacteria	Bacteroidetes	Bacteroidia	Bacteroidales	Bacteroidaceae	Bacteroides	Bacteroides sp. D1	-	-
member	5519	-	-	-	-	-	HG4926764	-	-	-	-	-	Bacteria	Bacteroidetes	Bacteroidia	Bacteroidales	Bacteroidaceae	Bacteroides	Bacteroides xylanisolvens	-	-
member	5519	-	-	-	-	-	HG4926764	-	-	-	-	-	Bacteria	Bacteroidetes	Bacteroidia	Bacteroidales	Bacteroidaceae	Bacteroides	unclassified	-	-
member	5519	-	-	-	-	-	HG4990977	poorly characterized	Function unknown	4AMK0	Conserved protein	226186.BT_3781	Bacteria	Bacteroidetes	Bacteroidia	Bacteroidales	Bacteroidaceae	Bacteroides	Bacteroides sp. 1_1_14	glucoamylase (EC 3.2.1.3); glucodextranase (EC 3.2.1.70); alpha,alpha-trehalase (EC 3.2.1.28); dextran dextrinase (EC 2.4.1.2)	GH15
member	5519	-	-	-	-	-	HG4990977	-	-	-	-	-	Bacteria	Bacteroidetes	Bacteroidia	Bacteroidales	Bacteroidaceae	Bacteroides	Bacteroides thetaiotaomicron	-	-
member	5519	-	-	-	-	-	HG4990977	-	-	-	-	-	Bacteria	Bacteroidetes	Bacteroidia	Bacteroidales	Bacteroidaceae	Bacteroides	unclassified	-	-
member	5519	-	-	-	-	-	HG4991224	poorly characterized	Function unknown	4AMK0	Conserved protein	657309.BXY_48380	Bacteria	Bacteroidetes	Bacteroidia	Bacteroidales	Bacteroidaceae	Bacteroides	Bacteroides xylanisolvens	glucoamylase (EC 3.2.1.3); glucodextranase (EC 3.2.1.70); alpha,alpha-trehalase (EC 3.2.1.28); dextran dextrinase (EC 2.4.1.2)	GH15
member	5519	-	-	-	-	-	HG4991224	-	-	-	-	-	Bacteria	Bacteroidetes	Bacteroidia	Bacteroidales	Bacteroidaceae	Bacteroides	unclassified	-	-
member	5519	-	-	-	-	-	HG4991319	poorly characterized	Function unknown	4AMK0	Conserved protein	411476.BACOVA_03626	Bacteria	Bacteroidetes	Bacteroidia	Bacteroidales	Bacteroidaceae	Bacteroides	Bacteroides ovatus	glucoamylase (EC 3.2.1.3); glucodextranase (EC 3.2.1.70); alpha,alpha-trehalase (EC 3.2.1.28); dextran dextrinase (EC 2.4.1.2)	GH15
member	5519	-	-	-	-	-	HG4991319	-	-	-	-	-	Bacteria	Bacteroidetes	Bacteroidia	Bacteroidales	Bacteroidaceae	Bacteroides	Bacteroides sp. 1_1_30	-	-
member	5519	-	-	-	-	-	HG4991319	-	-	-	-	-	Bacteria	Bacteroidetes	Bacteroidia	Bacteroidales	Bacteroidaceae	Bacteroides	unclassified	-	-
member	5519	-	-	-	-	-	HG4991556	poorly characterized	Function unknown	4AMK0	Conserved protein	411476.BACOVA_03626	Bacteria	Bacteroidetes	Bacteroidia	Bacteroidales	Bacteroidaceae	Bacteroides	Bacteroides ovatus	glucoamylase (EC 3.2.1.3); glucodextranase (EC 3.2.1.70); alpha,alpha-trehalase (EC 3.2.1.28); dextran dextrinase (EC 2.4.1.2)	GH15
member	5519	-	-	-	-	-	HG4991764	poorly characterized	Function unknown	4AMK0	Conserved protein	226186.BT_3781	Bacteria	Bacteroidetes	Bacteroidia	Bacteroidales	Bacteroidaceae	Bacteroides	Bacteroides thetaiotaomicron	glucoamylase (EC 3.2.1.3); glucodextranase (EC 3.2.1.70); alpha,alpha-trehalase (EC 3.2.1.28); dextran dextrinase (EC 2.4.1.2)	GH15
member	5519	-	-	-	-	-	HG4991764	-	-	-	-	-	Bacteria	Bacteroidetes	Bacteroidia	Bacteroidales	Bacteroidaceae	Bacteroides	unclassified	-	-
member	5519	-	-	-	-	-	HG4992167	poorly characterized	Function unknown	4AMK0	Conserved protein	226186.BT_3781	Bacteria	Bacteroidetes	Bacteroidia	Bacteroidales	Bacteroidaceae	Bacteroides	Bacteroides thetaiotaomicron	glucoamylase (EC 3.2.1.3); glucodextranase (EC 3.2.1.70); alpha,alpha-trehalase (EC 3.2.1.28); dextran dextrinase (EC 2.4.1.2)	GH15
member	5519	-	-	-	-	-	HG4992167	-	-	-	-	-	Bacteria	Bacteroidetes	Bacteroidia	Bacteroidales	Bacteroidaceae	Bacteroides	Bacteroides thetaiotaomicron CAG:40	-	-
member	5519	-	-	-	-	-	HG4992522	poorly characterized	Function unknown	4AMK0	Conserved protein	226186.BT_2632	Bacteria	Bacteroidetes	Bacteroidia	Bacteroidales	Bacteroidaceae	Bacteroides	Bacteroides thetaiotaomicron	glucoamylase (EC 3.2.1.3); glucodextranase (EC 3.2.1.70); alpha,alpha-trehalase (EC 3.2.1.28); dextran dextrinase (EC 2.4.1.2)	GH15
member	5519	-	-	-	-	-	HG4992880	poorly characterized	Function unknown	4AMK0	Conserved protein	411476.BACOVA_03626	Bacteria	Bacteroidetes	Bacteroidia	Bacteroidales	Bacteroidaceae	Bacteroides	Bacteroides sp. 3_1_23	glucoamylase (EC 3.2.1.3); glucodextranase (EC 3.2.1.70); alpha,alpha-trehalase (EC 3.2.1.28); dextran dextrinase (EC 2.4.1.2)	GH15
member	5519	-	-	-	-	-	HG4992957	poorly characterized	Function unknown	4AMK0	Conserved protein	411476.BACOVA_03626	Bacteria	Bacteroidetes	Bacteroidia	Bacteroidales	Bacteroidaceae	Bacteroides	Bacteroides ovatus	glucoamylase (EC 3.2.1.3); glucodextranase (EC 3.2.1.70); alpha,alpha-trehalase (EC 3.2.1.28); dextran dextrinase (EC 2.4.1.2)	GH15
member	5519	-	-	-	-	-	HG4992957	-	-	-	-	-	Bacteria	Bacteroidetes	Bacteroidia	Bacteroidales	Bacteroidaceae	Bacteroides	Bacteroides ovatus CAG:22	-	-
member	5519	-	-	-	-	-	HG4992957	-	-	-	-	-	Bacteria	Bacteroidetes	Bacteroidia	Bacteroidales	Bacteroidaceae	Bacteroides	Bacteroides sp. 2_2_4	-	-
member	5519	-	-	-	-	-	HG4992957	-	-	-	-	-	Bacteria	Bacteroidetes	Bacteroidia	Bacteroidales	Bacteroidaceae	Bacteroides	Bacteroides sp. D1	-	-
member	5519	-	-	-	-	-	HG4992957	-	-	-	-	-	Bacteria	Bacteroidetes	Bacteroidia	Bacteroidales	Bacteroidaceae	Bacteroides	unclassified	-	-
member	5519	-	-	-	-	-	HG4993763	poorly characterized	Function unknown	4AMK0	Conserved protein	1077285.AGDG01000015_gene3181	Bacteria	Bacteroidetes	Bacteroidia	Bacteroidales	Bacteroidaceae	Bacteroides	Bacteroides faecis	glucoamylase (EC 3.2.1.3); glucodextranase (EC 3.2.1.70); alpha,alpha-trehalase (EC 3.2.1.28); dextran dextrinase (EC 2.4.1.2)	GH15
member	5519	-	-	-	-	-	HG4993763	-	-	-	-	-	Bacteria	Bacteroidetes	Bacteroidia	Bacteroidales	Bacteroidaceae	Bacteroides	Bacteroides faecis CAG:32	-	-
member	5519	-	-	-	-	-	HG4993763	-	-	-	-	-	Bacteria	Bacteroidetes	Bacteroidia	Bacteroidales	Bacteroidaceae	Bacteroides	Bacteroides sp. HMSC067B03	-	-
member	5519	-	-	-	-	-	HG4993763	-	-	-	-	-	Bacteria	Bacteroidetes	Bacteroidia	Bacteroidales	Bacteroidaceae	Bacteroides	Bacteroides sp. HMSC068A09	-	-
member	5519	-	-	-	-	-	HG4993763	-	-	-	-	-	Bacteria	Bacteroidetes	Bacteroidia	Bacteroidales	Bacteroidaceae	Bacteroides	unclassified	-	-
member	5519	-	-	-	-	-	HG4999944	poorly characterized	Function unknown	4AMK0	Conserved protein	411476.BACOVA_03347	Bacteria	Bacteroidetes	Bacteroidia	Bacteroidales	Bacteroidaceae	Bacteroides	Bacteroides sp. D22	alpha-L-rhamnosidase (EC 3.2.1.40); rhamnogalacturonan alpha-L-rhamnohydrolase (EC 3.2.1.174); L-Rhap-alpha-1,3-D-Apif -specific alpha-1,3-L-rhamnosidase (EC 3.2.1.-)	GH78
member	5519	-	-	-	-	-	HG5012487	poorly characterized	Function unknown	4AMK0	Conserved protein	411476.BACOVA_03347	Bacteria	Bacteroidetes	Bacteroidia	Bacteroidales	Bacteroidaceae	Bacteroides	Bacteroides sp. D2	cellobiose phosphorylase (EC 2.4.1.20); laminaribiose phosphorylase (EC 2.4.1.31); cellodextrin phosphorylase (EC 2.4.1.49); chitobiose phosphorylase (EC 2.4.1.-); cyclic beta-1,2-glucan synthase (EC 2.4.1.-); cellobionic acid phosphorylase (EC 2.4.1.321); beta-1,2-oligoglucan phosphorylase (EC 2.4.1.-)	GH94
member	5519	-	-	-	-	-	HG5012493	poorly characterized	Function unknown	4AMK0	Conserved protein	657309.BXY_28190	Bacteria	Bacteroidetes	Bacteroidia	Bacteroidales	Bacteroidaceae	Bacteroides	Bacteroides xylanisolvens	cellobiose phosphorylase (EC 2.4.1.20); laminaribiose phosphorylase (EC 2.4.1.31); cellodextrin phosphorylase (EC 2.4.1.49); chitobiose phosphorylase (EC 2.4.1.-); cyclic beta-1,2-glucan synthase (EC 2.4.1.-); cellobionic acid phosphorylase (EC 2.4.1.321); beta-1,2-oligoglucan phosphorylase (EC 2.4.1.-)	GH94
member	5519	-	-	-	-	-	HG5012646	poorly characterized	Function unknown	4AMK0	Conserved protein	411476.BACOVA_03347	Bacteria	Bacteroidetes	Bacteroidia	Bacteroidales	Bacteroidaceae	Bacteroides	Bacteroides ovatus	cellobiose phosphorylase (EC 2.4.1.20); laminaribiose phosphorylase (EC 2.4.1.31); cellodextrin phosphorylase (EC 2.4.1.49); chitobiose phosphorylase (EC 2.4.1.-); cyclic beta-1,2-glucan synthase (EC 2.4.1.-); cellobionic acid phosphorylase (EC 2.4.1.321); beta-1,2-oligoglucan phosphorylase (EC 2.4.1.-)	GH94
member	5519	-	-	-	-	-	HG5013269	poorly characterized	Function unknown	4AMK0	Conserved protein	411476.BACOVA_03347	Bacteria	Bacteroidetes	Bacteroidia	Bacteroidales	Bacteroidaceae	Bacteroides	Bacteroides sp. 3_1_23	cellobiose phosphorylase (EC 2.4.1.20); laminaribiose phosphorylase (EC 2.4.1.31); cellodextrin phosphorylase (EC 2.4.1.49); chitobiose phosphorylase (EC 2.4.1.-); cyclic beta-1,2-glucan synthase (EC 2.4.1.-); cellobionic acid phosphorylase (EC 2.4.1.321); beta-1,2-oligoglucan phosphorylase (EC 2.4.1.-)	GH94
member	5519	-	-	-	-	-	HG5013269	-	-	-	-	-	Bacteria	Bacteroidetes	Bacteroidia	Bacteroidales	Bacteroidaceae	Bacteroides	Bacteroides sp. OF03-11BH	-	-
member	5519	-	-	-	-	-	HG5013327	poorly characterized	Function unknown	4AMK0	Conserved protein	411476.BACOVA_03347	Bacteria	Bacteroidetes	Bacteroidia	Bacteroidales	Bacteroidaceae	Bacteroides	Bacteroides ovatus	cellobiose phosphorylase (EC 2.4.1.20); laminaribiose phosphorylase (EC 2.4.1.31); cellodextrin phosphorylase (EC 2.4.1.49); chitobiose phosphorylase (EC 2.4.1.-); cyclic beta-1,2-glucan synthase (EC 2.4.1.-); cellobionic acid phosphorylase (EC 2.4.1.321); beta-1,2-oligoglucan phosphorylase (EC 2.4.1.-)	GH94
member	5519	-	-	-	-	-	HG5013327	-	-	-	-	-	Bacteria	Bacteroidetes	Bacteroidia	Bacteroidales	Bacteroidaceae	Bacteroides	Bacteroides xylanisolvens	-	-
member	5519	-	-	-	-	-	HG5013339	poorly characterized	Function unknown	4AMK0	Conserved protein	411476.BACOVA_03347	Bacteria	Bacteroidetes	Bacteroidia	Bacteroidales	Bacteroidaceae	Bacteroides	Bacteroides ovatus CAG:22	cellobiose phosphorylase (EC 2.4.1.20); laminaribiose phosphorylase (EC 2.4.1.31); cellodextrin phosphorylase (EC 2.4.1.49); chitobiose phosphorylase (EC 2.4.1.-); cyclic beta-1,2-glucan synthase (EC 2.4.1.-); cellobionic acid phosphorylase (EC 2.4.1.321); beta-1,2-oligoglucan phosphorylase (EC 2.4.1.-)	GH94
member	5519	-	-	-	-	-	HG5013339	-	-	-	-	-	Bacteria	Bacteroidetes	Bacteroidia	Bacteroidales	Bacteroidaceae	Bacteroides	Bacteroides sp. 2_1_22	-	-
member	5519	-	-	-	-	-	HG5013339	-	-	-	-	-	Bacteria	Bacteroidetes	Bacteroidia	Bacteroidales	Bacteroidaceae	Bacteroides	Bacteroides sp. D1	-	-
member	5519	-	-	-	-	-	HG5013339	-	-	-	-	-	Bacteria	Bacteroidetes	Bacteroidia	Bacteroidales	Bacteroidaceae	Bacteroides	Bacteroides xylanisolvens	-	-
member	5519	-	-	-	-	-	HG5013339	-	-	-	-	-	Bacteria	Bacteroidetes	Bacteroidia	Bacteroidales	Bacteroidaceae	Bacteroides	unclassified	-	-
member	5519	-	-	-	-	-	HG5013531	poorly characterized	Function unknown	4AMK0	Conserved protein	657309.BXY_28190	Bacteria	Bacteroidetes	Bacteroidia	Bacteroidales	Bacteroidaceae	Bacteroides	Bacteroides ovatus	cellobiose phosphorylase (EC 2.4.1.20); laminaribiose phosphorylase (EC 2.4.1.31); cellodextrin phosphorylase (EC 2.4.1.49); chitobiose phosphorylase (EC 2.4.1.-); cyclic beta-1,2-glucan synthase (EC 2.4.1.-); cellobionic acid phosphorylase (EC 2.4.1.321); beta-1,2-oligoglucan phosphorylase (EC 2.4.1.-)	GH94
member	5519	-	-	-	-	-	HG5013803	poorly characterized	Function unknown	4AMK0	Conserved protein	411476.BACOVA_03347	Bacteria	Bacteroidetes	Bacteroidia	Bacteroidales	Bacteroidaceae	Bacteroides	Bacteroides ovatus	cellobiose phosphorylase (EC 2.4.1.20); laminaribiose phosphorylase (EC 2.4.1.31); cellodextrin phosphorylase (EC 2.4.1.49); chitobiose phosphorylase (EC 2.4.1.-); cyclic beta-1,2-glucan synthase (EC 2.4.1.-); cellobionic acid phosphorylase (EC 2.4.1.321); beta-1,2-oligoglucan phosphorylase (EC 2.4.1.-)	GH94
member	5519	-	-	-	-	-	HG5013803	-	-	-	-	-	Bacteria	Bacteroidetes	Bacteroidia	Bacteroidales	Bacteroidaceae	Bacteroides	Bacteroides sp. 2_2_4	-	-
member	5519	-	-	-	-	-	HG5013803	-	-	-	-	-	Bacteria	Bacteroidetes	Bacteroidia	Bacteroidales	Bacteroidaceae	Bacteroides	Bacteroides xylanisolvens	-	-
member	5519	-	-	-	-	-	HG5013803	-	-	-	-	-	Bacteria	Bacteroidetes	Bacteroidia	Bacteroidales	Bacteroidaceae	Bacteroides	unclassified	-	-
group	5520	1	-	-	-	-	HG0785634	unclassified	unclassified	unclassified	unclassified	unclassified	Bacteria	Candidatus Melainabacteria	unclassified	various	various	various	various	unclassified	unclassified	0.1	-	0.1	-	0.0	-	0.0	-	0/0	0/0	0/0	0/0	0/0	1/1	1/1	1/1	1/1	1/1	1/1	1/1	0/0	0/0
member	5520	-	-	-	-	-	HG0785634	unclassified	unclassified	unclassified	unclassified	unclassified	Bacteria	Candidatus Melainabacteria	unclassified	Candidatus Gastranaerophilales	unclassified	unclassified	Candidatus Gastranaerophilales bacterium HUM_1	unclassified	unclassified
group	5521	1	-	-	-	-	HG0785727	metabolism	Energy production and conversion	25RQR	F(1)F(0) ATP synthase produces ATP from ADP in the presence of a proton or sodium gradient. F-type ATPases consist of two structural domains, F(1) containing the extramembraneous catalytic core and F(0) containing the membrane proton channel, linked together by a central stalk and a peripheral stalk. During catalysis, ATP synthesis in the catalytic domain of F(1) is coupled via a rotary mechanism of the central stalk subunits to proton translocation	445973.CLOBAR_02551	Bacteria	Firmicutes	Clostridia	Eubacteriales	various	various	various	unclassified	unclassified	0.1	-	0.1	-	0.0	-	0.0	-	1/1	1/1	1/1	1/1	1/1	1/1	1/1	1/1	1/1	1/1	1/1	1/1	0/0	0/0
member	5521	-	-	-	-	-	HG0785727	metabolism	Energy production and conversion	25RQR	F(1)F(0) ATP synthase produces ATP from ADP in the presence of a proton or sodium gradient. F-type ATPases consist of two structural domains, F(1) containing the extramembraneous catalytic core and F(0) containing the membrane proton channel, linked together by a central stalk and a peripheral stalk. During catalysis, ATP synthesis in the catalytic domain of F(1) is coupled via a rotary mechanism of the central stalk subunits to proton translocation	445973.CLOBAR_02551	Bacteria	Firmicutes	Clostridia	Eubacteriales	Clostridiaceae	Clostridium	Clostridium bartlettii CAG:1329	unclassified	unclassified
member	5521	-	-	-	-	-	HG0785727	-	-	-	-	-	Bacteria	Firmicutes	Clostridia	Eubacteriales	Clostridiaceae	Clostridium	Clostridium sp. 1_1_41A1FAA	-	-
member	5521	-	-	-	-	-	HG0785727	-	-	-	-	-	Bacteria	Firmicutes	Clostridia	Eubacteriales	Clostridiaceae	Clostridium	uncultured Clostridium sp.	-	-
member	5521	-	-	-	-	-	HG0785727	-	-	-	-	-	Bacteria	Firmicutes	Clostridia	Eubacteriales	Peptostreptococcaceae	Intestinibacter	Intestinibacter bartlettii	-	-
member	5521	-	-	-	-	-	HG0785727	-	-	-	-	-	Bacteria	Firmicutes	Clostridia	Eubacteriales	unclassified	unclassified	unclassified	-	-
group	5522	9	81	302	8.66	99.72	HG0786204;HG3411098;HG3662251;HG3670012;HG3671213;HG3671753;HG3673619;HG3696710;HG3942555	metabolism	Carbohydrate transport and metabolism	3WIS4	Psort location CytoplasmicMembrane, score 10.00	718252.FP2_30980	Bacteria	Firmicutes	Clostridia	Eubacteriales	Oscillospiraceae	Faecalibacterium	Faecalibacterium prausnitzii	unclassified	unclassified	0.1	-	0.1	-	0.0	-	0.0	-	9/9	9/9	8/9	8/9	8/9	9/9	9/9	9/9	9/9	8/9	8/9	8/9	0/0	0/0
member	5522	-	-	-	-	-	HG0786204	metabolism	Carbohydrate transport and metabolism	3WIS4	Psort location CytoplasmicMembrane, score 10.00	718252.FP2_30980	Bacteria	Firmicutes	Clostridia	Eubacteriales	Oscillospiraceae	Faecalibacterium	Faecalibacterium prausnitzii	unclassified	unclassified
member	5522	-	-	-	-	-	HG3411098	metabolism	Carbohydrate transport and metabolism	3WIS4	Psort location CytoplasmicMembrane, score 10.00	718252.FP2_30980	Bacteria	Firmicutes	Clostridia	Eubacteriales	Oscillospiraceae	Faecalibacterium	Faecalibacterium prausnitzii	unclassified	unclassified
member	5522	-	-	-	-	-	HG3662251	metabolism	Carbohydrate transport and metabolism	27KCX	PTS system mannose/fructose/sorbose family IID component	397287.C807_02986	Bacteria	Firmicutes	Clostridia	Eubacteriales	Lachnospiraceae	Roseburia	Roseburia inulinivorans	unclassified	unclassified
member	5522	-	-	-	-	-	HG3670012	metabolism	Carbohydrate transport and metabolism	3WIS4	Psort location CytoplasmicMembrane, score 10.00	718252.FP2_30980	Bacteria	Firmicutes	Clostridia	Eubacteriales	Oscillospiraceae	Faecalibacterium	Faecalibacterium prausnitzii	unclassified	unclassified
member	5522	-	-	-	-	-	HG3670012	-	-	-	-	-	Bacteria	Firmicutes	Clostridia	Eubacteriales	Oscillospiraceae	Faecalibacterium	unclassified	-	-
member	5522	-	-	-	-	-	HG3671213	metabolism	Carbohydrate transport and metabolism	3WIS4	Psort location CytoplasmicMembrane, score 10.00	718252.FP2_30980	Bacteria	Firmicutes	Clostridia	Eubacteriales	Oscillospiraceae	Faecalibacterium	Faecalibacterium prausnitzii	unclassified	unclassified
member	5522	-	-	-	-	-	HG3671753	metabolism	Carbohydrate transport and metabolism	3WIS4	Psort location CytoplasmicMembrane, score 10.00	718252.FP2_30980	Bacteria	Firmicutes	Clostridia	Eubacteriales	Oscillospiraceae	Faecalibacterium	Faecalibacterium prausnitzii	unclassified	unclassified
member	5522	-	-	-	-	-	HG3671753	-	-	-	-	-	Bacteria	Firmicutes	Clostridia	Eubacteriales	Oscillospiraceae	Faecalibacterium	unclassified	-	-
member	5522	-	-	-	-	-	HG3673619	metabolism	Carbohydrate transport and metabolism	3WIS4	Psort location CytoplasmicMembrane, score 10.00	718252.FP2_30980	Bacteria	Firmicutes	Clostridia	Eubacteriales	Oscillospiraceae	Faecalibacterium	Faecalibacterium prausnitzii	unclassified	unclassified
member	5522	-	-	-	-	-	HG3696710	metabolism	Carbohydrate transport and metabolism	3WIS4	Psort location CytoplasmicMembrane, score 10.00	718252.FP2_30980	Bacteria	Firmicutes	Clostridia	Eubacteriales	Oscillospiraceae	Faecalibacterium	Faecalibacterium prausnitzii	unclassified	unclassified
member	5522	-	-	-	-	-	HG3696710	-	-	-	-	-	Bacteria	Firmicutes	Clostridia	Eubacteriales	Oscillospiraceae	Faecalibacterium	unclassified	-	-
member	5522	-	-	-	-	-	HG3942555	metabolism	Carbohydrate transport and metabolism	3WIS4	Psort location CytoplasmicMembrane, score 10.00	718252.FP2_30980	Bacteria	Firmicutes	Clostridia	Eubacteriales	Oscillospiraceae	Faecalibacterium	Faecalibacterium prausnitzii	unclassified	unclassified
member	5522	-	-	-	-	-	HG3942555	-	-	-	-	-	Bacteria	Firmicutes	Clostridia	Eubacteriales	Oscillospiraceae	Faecalibacterium	unclassified	-	-
group	5523	1	-	-	-	-	HG0786238	information storage and processing	Translation, ribosomal structure and biogenesis	3Y0EA	Belongs to the bacterial ribosomal protein bS16 family	537007.BLAHAN_05748	Bacteria	Firmicutes	Clostridia	Eubacteriales	Lachnospiraceae	various	various	unclassified	unclassified	0.1	-	0.1	-	0.0	-	0.0	-	1/1	1/1	1/1	1/1	1/1	1/1	1/1	1/1	1/1	1/1	1/1	1/1	0/0	0/0
member	5523	-	-	-	-	-	HG0786238	information storage and processing	Translation, ribosomal structure and biogenesis	3Y0EA	Belongs to the bacterial ribosomal protein bS16 family	537007.BLAHAN_05748	Bacteria	Firmicutes	Clostridia	Eubacteriales	Lachnospiraceae	Blautia	unclassified	unclassified	unclassified
member	5523	-	-	-	-	-	HG0786238	-	-	-	-	-	Bacteria	Firmicutes	Clostridia	Eubacteriales	Lachnospiraceae	unclassified	Lachnospiraceae bacterium 6_1_63FAA	-	-
member	5523	-	-	-	-	-	HG0786238	-	-	-	-	-	Bacteria	Firmicutes	Clostridia	Eubacteriales	Lachnospiraceae	unclassified	Lachnospiraceae bacterium AM25-11LB	-	-
member	5523	-	-	-	-	-	HG0786238	-	-	-	-	-	Bacteria	Firmicutes	Clostridia	Eubacteriales	Lachnospiraceae	unclassified	Lachnospiraceae bacterium AM25-22	-	-
member	5523	-	-	-	-	-	HG0786238	-	-	-	-	-	Bacteria	Firmicutes	Clostridia	Eubacteriales	Lachnospiraceae	unclassified	Lachnospiraceae bacterium AM25-39	-	-
member	5523	-	-	-	-	-	HG0786238	-	-	-	-	-	Bacteria	Firmicutes	Clostridia	Eubacteriales	Lachnospiraceae	unclassified	Lachnospiraceae bacterium AM25-40	-	-
member	5523	-	-	-	-	-	HG0786238	-	-	-	-	-	Bacteria	Firmicutes	Clostridia	Eubacteriales	Lachnospiraceae	unclassified	Lachnospiraceae bacterium CAG:364	-	-
group	5524	1	-	-	-	-	HG0786727	poorly characterized	Function unknown	25TQ9	the current gene model (or a revised gene model) may contain a premature stop	500633.CLOHIR_00800	Bacteria	Firmicutes	Clostridia	Eubacteriales	Peptostreptococcaceae	Peptacetobacter	Peptacetobacter hiranonis	unclassified	unclassified	0.1	-	0.1	-	0.0	-	0.0	-	1/1	1/1	1/1	1/1	1/1	1/1	1/1	1/1	1/1	1/1	1/1	1/1	0/0	0/0
member	5524	-	-	-	-	-	HG0786727	poorly characterized	Function unknown	25TQ9	the current gene model (or a revised gene model) may contain a premature stop	500633.CLOHIR_00800	Bacteria	Firmicutes	Clostridia	Eubacteriales	Peptostreptococcaceae	Peptacetobacter	Peptacetobacter hiranonis	unclassified	unclassified
group	5525	3	81	88	79.55	85.23	HG0787067;HG0823317;HG0895720	unclassified	unclassified	unclassified	unclassified	unclassified	Viruses	Uroviricota	Caudoviricetes	Caudovirales	Myoviridae	unclassified	various	unclassified	unclassified	0.1	-	0.1	-	0.0	-	0.0	-	0/0	0/0	0/0	0/0	0/0	2/3	2/3	2/3	2/3	2/3	2/3	2/3	0/0	0/0
member	5525	-	-	-	-	-	HG0787067	unclassified	unclassified	unclassified	unclassified	unclassified	unclassified	unclassified	unclassified	unclassified	unclassified	unclassified	unclassified	unclassified	unclassified
member	5525	-	-	-	-	-	HG0823317	unclassified	unclassified	unclassified	unclassified	unclassified	Viruses	Uroviricota	Caudoviricetes	Caudovirales	Myoviridae	unclassified	Myoviridae sp.	unclassified	unclassified
member	5525	-	-	-	-	-	HG0895720	unclassified	unclassified	unclassified	unclassified	unclassified	Viruses	Uroviricota	Caudoviricetes	Caudovirales	Myoviridae	unclassified	Myoviridae sp.	unclassified	unclassified
group	5526	1	-	-	-	-	HG0787255	information storage and processing	Transcription	3HZ5T	myb domain protein 5	3702.AT3G13540.1	Eukaryota	Streptophyta	Magnoliopsida	Brassicales	Brassicaceae	Arabidopsis	Arabidopsis thaliana	unclassified	unclassified	0.1	-	0.1	-	0.0	-	0.0	-	1/1	1/1	1/1	1/1	1/1	1/1	1/1	1/1	1/1	1/1	1/1	1/1	0/0	0/0
member	5526	-	-	-	-	-	HG0787255	information storage and processing	Transcription	3HZ5T	myb domain protein 5	3702.AT3G13540.1	Eukaryota	Streptophyta	Magnoliopsida	Brassicales	Brassicaceae	Arabidopsis	Arabidopsis thaliana	unclassified	unclassified
group	5527	12	81	780	4.21	100.0	HG0787351;HG2047030;HG2122924;HG3266197;HG5287658;HG5346726;HG5411818;HG5437061;P0C7U1;Q91XT9;Q9JHE3;Q9NR71	cellular processes and signaling	Signal transduction mechanisms	4MTVJ	N-acylsphingosine amidohydrolase	9606.ENSP00000378897	Eukaryota	Chordata	Mammalia	Primates	Hominidae	Homo	Homo sapiens	unclassified	unclassified	0.1	-	0.1	-	0.0012135922330097	-	0.0012135922330097	-	12/12	12/12	10/12	10/12	8/12	12/12	12/12	12/12	10/12	10/12	10/12	10/12	0/0	0/0
member	5527	-	-	-	-	-	HG0787351	cellular processes and signaling	Signal transduction mechanisms	4MTVJ	N-acylsphingosine amidohydrolase	9606.ENSP00000378897	Eukaryota	Chordata	Mammalia	Primates	Hominidae	Gorilla	Gorilla gorilla	unclassified	unclassified
member	5527	-	-	-	-	-	HG0787351	-	-	-	-	-	Eukaryota	Chordata	Mammalia	Primates	Hominidae	Homo	Homo sapiens	-	-
member	5527	-	-	-	-	-	HG0787351	-	-	-	-	-	Eukaryota	Chordata	Mammalia	Primates	Hominidae	Pan	Pan paniscus	-	-
member	5527	-	-	-	-	-	HG0787351	-	-	-	-	-	unclassified	unclassified	unclassified	unclassified	unclassified	unclassified	Human ORFeome Gateway entry vector	-	-
member	5527	-	-	-	-	-	HG0787351	-	-	-	-	-	unclassified	unclassified	unclassified	unclassified	unclassified	unclassified	synthetic construct	-	-
member	5527	-	-	-	-	-	HG2047030	cellular processes and signaling	Signal transduction mechanisms	4MTVJ	N-acylsphingosine amidohydrolase	9606.ENSP00000378897	Eukaryota	Chordata	Mammalia	Primates	Hominidae	Homo	Homo sapiens	unclassified	unclassified
member	5527	-	-	-	-	-	HG2122924	cellular processes and signaling	Signal transduction mechanisms	4MTVJ	N-acylsphingosine amidohydrolase	9606.ENSP00000363118	Eukaryota	Chordata	Mammalia	Primates	Hominidae	Homo	Homo sapiens	unclassified	unclassified
member	5527	-	-	-	-	-	HG2122924	-	-	-	-	-	Eukaryota	Chordata	Mammalia	Primates	Hominidae	Pan	Pan paniscus	-	-
member	5527	-	-	-	-	-	HG3266197	cellular processes and signaling	Signal transduction mechanisms	4MTVJ	N-acylsphingosine amidohydrolase	9606.ENSP00000378897	Eukaryota	Chordata	Mammalia	Primates	Hominidae	Homo	Homo sapiens	unclassified	unclassified
member	5527	-	-	-	-	-	HG5287658	cellular processes and signaling	Signal transduction mechanisms	4MTVJ	N-acylsphingosine amidohydrolase	9606.ENSP00000378897	Eukaryota	Chordata	Mammalia	Primates	Hominidae	Homo	Homo sapiens	unclassified	unclassified
member	5527	-	-	-	-	-	HG5346726	cellular processes and signaling	Signal transduction mechanisms	4MTVJ	N-acylsphingosine amidohydrolase	9606.ENSP00000378897	Eukaryota	Chordata	Mammalia	Primates	Hominidae	Homo	Homo sapiens	unclassified	unclassified
member	5527	-	-	-	-	-	HG5411818	cellular processes and signaling	Signal transduction mechanisms	4MTVJ	N-acylsphingosine amidohydrolase	9606.ENSP00000378897	Eukaryota	Chordata	Mammalia	Primates	Hominidae	Homo	Homo sapiens	unclassified	unclassified
member	5527	-	-	-	-	-	HG5437061	cellular processes and signaling	Signal transduction mechanisms	4MTVJ	N-acylsphingosine amidohydrolase	9606.ENSP00000378897	Eukaryota	Chordata	Mammalia	Primates	Hominidae	Homo	Homo sapiens	unclassified	unclassified
member	5527	-	-	-	-	-	P0C7U1	cellular processes and signaling	Signal transduction mechanisms	4MTVJ	N-acylsphingosine amidohydrolase	9606.ENSP00000363118	Eukaryota	Chordata	Mammalia	Primates	Hominidae	Homo	Homo sapiens	unclassified	unclassified
member	5527	-	-	-	-	-	P0C7U1	-	-	-	-	-	Eukaryota	Chordata	Mammalia	Primates	Hominidae	Pan	Pan paniscus	-	-
member	5527	-	-	-	-	-	Q91XT9	cellular processes and signaling	Signal transduction mechanisms	4PW7N	ceramidase activity	10116.ENSRNOP00000016688	Eukaryota	Chordata	Mammalia	Rodentia	Muridae	Rattus	Rattus norvegicus	unclassified	unclassified
member	5527	-	-	-	-	-	Q9JHE3	cellular processes and signaling	Signal transduction mechanisms	4PW7N	ceramidase activity	10090.ENSMUSP00000093830	Eukaryota	Chordata	Mammalia	Rodentia	Muridae	Mus	Mus musculus	unclassified	unclassified
member	5527	-	-	-	-	-	Q9NR71	cellular processes and signaling	Signal transduction mechanisms	4MTVJ	N-acylsphingosine amidohydrolase	9606.ENSP00000378897	Eukaryota	Chordata	Mammalia	Primates	Hominidae	Homo	Homo sapiens	unclassified	unclassified
group	5528	2	81	87	85.06	85.06	HG0787412;HG0877810	poorly characterized	Function unknown	3WQWC	SPP1 phage holin	411483.FAEPRAA2165_00003	various	various	various	various	various	various	various	unclassified	unclassified	0.1	-	0.1	-	0.0	-	0.0	-	2/2	2/2	2/2	2/2	2/2	2/2	2/2	2/2	2/2	2/2	2/2	2/2	0/0	0/0
member	5528	-	-	-	-	-	HG0787412	poorly characterized	Function unknown	3WQWC	SPP1 phage holin	411483.FAEPRAA2165_00003	Bacteria	Firmicutes	Clostridia	Eubacteriales	Oscillospiraceae	Faecalibacterium	Faecalibacterium prausnitzii	unclassified	unclassified
member	5528	-	-	-	-	-	HG0787412	-	-	-	-	-	Viruses	Uroviricota	Caudoviricetes	Caudovirales	Siphoviridae	unclassified	Siphoviridae sp.	-	-
member	5528	-	-	-	-	-	HG0877810	poorly characterized	Function unknown	3WQWC	SPP1 phage holin	411483.FAEPRAA2165_00003	Bacteria	Firmicutes	Clostridia	Eubacteriales	Oscillospiraceae	Faecalibacterium	Faecalibacterium prausnitzii	unclassified	unclassified
member	5528	-	-	-	-	-	HG0877810	-	-	-	-	-	Viruses	Uroviricota	Caudoviricetes	Caudovirales	Siphoviridae	unclassified	Siphoviridae sp.	-	-
member	5528	-	-	-	-	-	HG0877810	-	-	-	-	-	Viruses	unclassified	unclassified	unclassified	unclassified	unclassified	Bacteriophage sp.	-	-
group	5529	194	81	407	37.6	100.0	HG0787444;HG0902038;HG1049113;HG1130102;HG1276773;HG1840639;HG1840676;HG1932887;HG2116103;HG2175404;HG2178214;HG2362613;HG2405141;HG2613461;HG2645341;HG2711300;HG2827262;HG2849478;HG2887860;HG2927778;HG2930424;HG2930652;HG2932824;HG2934247;HG2938073;HG2941489;HG2945115;HG2945377;HG2946361;HG2948555;HG2949119;HG2949308;HG2950493;HG2950826;HG2951150;HG2953035;HG2954525;HG2955528;HG2955676;HG2956133;HG2957045;HG2957314;HG2957941;HG2959048;HG2959569;HG2959850;HG2960032;HG2960631;HG2960935;HG2961687;HG2961739;HG2962250;HG2963297;HG2963472;HG2964456;HG2964539;HG2964619;HG2965735;HG2965756;HG2965804;HG2966252;HG2967491;HG2968028;HG2968302;HG2968410;HG2968460;HG2970596;HG2971105;HG2972750;HG2972763;HG2973894;HG2974306;HG2974425;HG2974758;HG2978140;HG2978746;HG2980816;HG2981940;HG2984083;HG2985506;HG2986255;HG2987209;HG2987728;HG2991723;HG2992432;HG2997091;HG3001120;HG3001883;HG3004083;HG3005063;HG3005238;HG3013023;HG3014610;HG3014621;HG3028684;HG3029379;HG3032384;HG3034845;HG3038606;HG3038625;HG3040413;HG3043604;HG3043783;HG3050384;HG3051284;HG3051898;HG3052328;HG3058293;HG3058715;HG3063073;HG3065710;HG3076409;HG3079229;HG3087578;HG3087740;HG3093743;HG3095051;HG3111173;HG3125394;HG3130055;HG3161831;HG3177408;HG3182639;HG3222928;HG3226517;HG3233792;HG3264764;HG3343974;HG3511580;HG3524422;HG3524840;HG3527881;HG4157563;HG4164139;HG4375910;HG4670456;HG4670762;O01803;O04486;O35509;P17610;P19892;P22129;P25766;P28185;P28187;P36412;P38555;P40393;P46638;P51996;P62490;P62491;P62492;P62493;P62494;Q01111;Q0WQN4;Q15907;Q1PEX3;Q2TA29;Q39222;Q39434;Q39572;Q3MHP2;Q40191;Q40193;Q40194;Q40195;Q40520;Q40521;Q40522;Q40523;Q40723;Q52NJ1;Q5R9M7;Q5ZJN2;Q96283;Q9C9U7;Q9FE79;Q9FGK5;Q9FIF9;Q9FJH0;Q9FJN8;Q9FK68;Q9LH50;Q9LK99;Q9LNK1;Q9LNW1;Q9S810;Q9SIP0;Q9SMQ6;Q9SN35;Q9SRS5	cellular processes and signaling	Intracellular trafficking, secretion, and vesicular transport	various	various	various	Eukaryota	Streptophyta	Magnoliopsida	various	various	various	various	unclassified	unclassified	0.1	-	0.1	-	0.0	-	0.0	-	193/194	193/194	(9)/194	(54)/194	(9)/194	194/194	164/194	164/194	(59)/194	(59)/194	(59)/194	(59)/194	0/0	0/0
member	5529	-	-	-	-	-	HG0787444	unclassified	unclassified	unclassified	unclassified	unclassified	Eukaryota	Chordata	Mammalia	Artiodactyla	Monodontidae	Monodon	Monodon monoceros	unclassified	unclassified
member	5529	-	-	-	-	-	HG0902038	cellular processes and signaling	Intracellular trafficking, secretion, and vesicular transport	4JI6V	Ras-related protein	102107.XP_008225444.1	Eukaryota	Streptophyta	Magnoliopsida	Fabales	Fabaceae	Glycine	Glycine max	unclassified	unclassified
member	5529	-	-	-	-	-	HG1049113	cellular processes and signaling	Intracellular trafficking, secretion, and vesicular transport	3HV9T	Ras of Complex, Roc, domain of DAPkinase	3702.AT1G06400.1	Eukaryota	Streptophyta	Magnoliopsida	Brassicales	Brassicaceae	Arabidopsis	Arabidopsis thaliana	unclassified	unclassified
member	5529	-	-	-	-	-	HG1130102	cellular processes and signaling	Intracellular trafficking, secretion, and vesicular transport	3IEHW	ADP-ribosylation factor family	15368.BRADI2G30500.1	Eukaryota	Streptophyta	Magnoliopsida	Poales	Poaceae	Oryza	Oryza sativa	unclassified	unclassified
member	5529	-	-	-	-	-	HG1276773	cellular processes and signaling	Intracellular trafficking, secretion, and vesicular transport	3HSA9	RAB GTPase homolog	28532.XP_010542304.1	Eukaryota	Streptophyta	Magnoliopsida	Fabales	Fabaceae	Glycine	Glycine max	unclassified	unclassified
member	5529	-	-	-	-	-	HG1840639	cellular processes and signaling	Intracellular trafficking, secretion, and vesicular transport	3HQC4	Ras-related protein	264402.Cagra.3706s0003.1.p	Eukaryota	Streptophyta	Magnoliopsida	Brassicales	Brassicaceae	Arabidopsis	Arabidopsis thaliana	unclassified	unclassified
member	5529	-	-	-	-	-	HG1840676	cellular processes and signaling	Intracellular trafficking, secretion, and vesicular transport	3G7I9	Ras-related protein	2711.XP_006469059.1	Eukaryota	Streptophyta	Magnoliopsida	Fabales	Fabaceae	Glycine	Glycine max	unclassified	unclassified
member	5529	-	-	-	-	-	HG1840676	-	-	-	-	-	Eukaryota	Streptophyta	Magnoliopsida	Fabales	Fabaceae	Glycine	Glycine soja	-	-
member	5529	-	-	-	-	-	HG1932887	cellular processes and signaling	Intracellular trafficking, secretion, and vesicular transport	3I4JW	Ras family	15368.BRADI4G28130.1	Eukaryota	Streptophyta	Magnoliopsida	Poales	Poaceae	Zea	Zea mays	unclassified	unclassified
member	5529	-	-	-	-	-	HG2116103	cellular processes and signaling	Intracellular trafficking, secretion, and vesicular transport	3IF4I	Ras family	40149.OMERI03G29160.1	Eukaryota	Streptophyta	Magnoliopsida	Poales	Poaceae	Oryza	Oryza sativa	unclassified	unclassified
member	5529	-	-	-	-	-	HG2175404	cellular processes and signaling	Intracellular trafficking, secretion, and vesicular transport	4JG8F	Ras-related protein	3847.GLYMA10G31470.1	Eukaryota	Streptophyta	Magnoliopsida	Fabales	Fabaceae	Glycine	Glycine max	unclassified	unclassified
member	5529	-	-	-	-	-	HG2175404	-	-	-	-	-	Eukaryota	Streptophyta	Magnoliopsida	Fabales	Fabaceae	Glycine	Glycine soja	-	-
member	5529	-	-	-	-	-	HG2178214	cellular processes and signaling	Intracellular trafficking, secretion, and vesicular transport	3IERK	Rab subfamily of small GTPases	4536.ONIVA03G42490.1	Eukaryota	Streptophyta	Magnoliopsida	Poales	Poaceae	Oryza	Oryza sativa	unclassified	unclassified
member	5529	-	-	-	-	-	HG2362613	cellular processes and signaling	Intracellular trafficking, secretion, and vesicular transport	48Y2E	constitutive secretory pathway	7897.ENSLACP00000019298	Eukaryota	Chordata	Mammalia	Primates	Hominidae	Homo	Homo sapiens	unclassified	unclassified
member	5529	-	-	-	-	-	HG2362613	-	-	-	-	-	Eukaryota	Chordata	Mammalia	Primates	Hominidae	Pan	Pan troglodytes	-	-
member	5529	-	-	-	-	-	HG2362613	-	-	-	-	-	Eukaryota	Chordata	Mammalia	Primates	Hominidae	Pongo	Pongo abelii	-	-
member	5529	-	-	-	-	-	HG2405141	cellular processes and signaling	Intracellular trafficking, secretion, and vesicular transport	3IF4I	Ras family	40149.OMERI03G29160.1	Eukaryota	Streptophyta	Magnoliopsida	Poales	Poaceae	Oryza	Oryza sativa	unclassified	unclassified
member	5529	-	-	-	-	-	HG2613461	cellular processes and signaling	Intracellular trafficking, secretion, and vesicular transport	4JN9Y	Ras-related protein	3847.GLYMA13G34410.1	Eukaryota	Streptophyta	Magnoliopsida	Fabales	Fabaceae	Glycine	Glycine max	unclassified	unclassified
member	5529	-	-	-	-	-	HG2645341	cellular processes and signaling	Intracellular trafficking, secretion, and vesicular transport	4JT8E	Ras-related protein	3847.GLYMA13G36530.1	Eukaryota	Streptophyta	Magnoliopsida	Fabales	Fabaceae	Glycine	Glycine max	unclassified	unclassified
member	5529	-	-	-	-	-	HG2711300	cellular processes and signaling	Intracellular trafficking, secretion, and vesicular transport	4MXZ8	regulation of multivesicular body size	9593.ENSGGOP00000013901	Eukaryota	Chordata	Mammalia	Primates	Hominidae	Homo	Homo sapiens	unclassified	unclassified
member	5529	-	-	-	-	-	HG2827262	cellular processes and signaling	Intracellular trafficking, secretion, and vesicular transport	4JF3T	Ras-related protein	3827.XP_004485855.1	Eukaryota	Streptophyta	Magnoliopsida	Fabales	Fabaceae	Vicia	Vicia faba	unclassified	unclassified
member	5529	-	-	-	-	-	HG2849478	cellular processes and signaling	Intracellular trafficking, secretion, and vesicular transport	4JFXJ	Ras-related protein	3847.GLYMA10G12110.1	Eukaryota	Streptophyta	Magnoliopsida	Fabales	Fabaceae	Glycine	Glycine max	unclassified	unclassified
member	5529	-	-	-	-	-	HG2887860	cellular processes and signaling	Intracellular trafficking, secretion, and vesicular transport	44NC9	ADP-ribosylation factor family	4098.XP_009588608.1	Eukaryota	Streptophyta	Magnoliopsida	Poales	Poaceae	Zea	Zea mays	unclassified	unclassified
member	5529	-	-	-	-	-	HG2927778	cellular processes and signaling	Intracellular trafficking, secretion, and vesicular transport	3HYWS	Ras-related protein	3702.AT4G18800.1	Eukaryota	Streptophyta	Magnoliopsida	Brassicales	Brassicaceae	Arabidopsis	Arabidopsis suecica	unclassified	unclassified
member	5529	-	-	-	-	-	HG2927778	-	-	-	-	-	Eukaryota	Streptophyta	Magnoliopsida	Brassicales	Brassicaceae	Arabidopsis	Arabidopsis thaliana	-	-
member	5529	-	-	-	-	-	HG2927778	-	-	-	-	-	Eukaryota	Streptophyta	Magnoliopsida	Brassicales	Brassicaceae	Arabidopsis	Arabidopsis thaliana x Arabidopsis arenosa	-	-
member	5529	-	-	-	-	-	HG2930424	cellular processes and signaling	Intracellular trafficking, secretion, and vesicular transport	3HQC4	Ras-related protein	3702.AT2G43130.1	Eukaryota	Streptophyta	Magnoliopsida	Brassicales	Brassicaceae	Arabidopsis	Arabidopsis suecica	unclassified	unclassified
member	5529	-	-	-	-	-	HG2930424	-	-	-	-	-	Eukaryota	Streptophyta	Magnoliopsida	Brassicales	Brassicaceae	Arabidopsis	Arabidopsis thaliana	-	-
member	5529	-	-	-	-	-	HG2930424	-	-	-	-	-	Eukaryota	Streptophyta	Magnoliopsida	Brassicales	Brassicaceae	Arabidopsis	Arabidopsis thaliana x Arabidopsis arenosa	-	-
member	5529	-	-	-	-	-	HG2930652	cellular processes and signaling	Intracellular trafficking, secretion, and vesicular transport	4JD8B	Ras-related protein	3847.GLYMA09G00610.1	Eukaryota	Streptophyta	Magnoliopsida	Fabales	Fabaceae	Glycine	Glycine max	unclassified	unclassified
member	5529	-	-	-	-	-	HG2930652	-	-	-	-	-	Eukaryota	Streptophyta	Magnoliopsida	Fabales	Fabaceae	Glycine	Glycine soja	-	-
member	5529	-	-	-	-	-	HG2932824	cellular processes and signaling	Intracellular trafficking, secretion, and vesicular transport	3G7I9	Ras-related protein	3880.AES82902	Eukaryota	Streptophyta	Magnoliopsida	Fabales	Fabaceae	Pisum	Pisum sativum	unclassified	unclassified
member	5529	-	-	-	-	-	HG2934247	cellular processes and signaling	Intracellular trafficking, secretion, and vesicular transport	3I9UQ	Ras family	4577.GRMZM2G144008_P01	Eukaryota	Streptophyta	Magnoliopsida	Poales	Poaceae	Zea	Zea mays	unclassified	unclassified
member	5529	-	-	-	-	-	HG2938073	cellular processes and signaling	Intracellular trafficking, secretion, and vesicular transport	4JFAH	Ras-related protein	3827.XP_004492211.1	Eukaryota	Streptophyta	Magnoliopsida	Fabales	Fabaceae	Pisum	Pisum sativum	unclassified	unclassified
member	5529	-	-	-	-	-	HG2941489	cellular processes and signaling	Intracellular trafficking, secretion, and vesicular transport	3I9UQ	Ras family	40149.OMERI03G35680.1	Eukaryota	Streptophyta	Magnoliopsida	Poales	Poaceae	Oryza	Oryza sativa	unclassified	unclassified
member	5529	-	-	-	-	-	HG2945115	cellular processes and signaling	Intracellular trafficking, secretion, and vesicular transport	3I9UQ	Ras family	4577.GRMZM2G473906_P05	Eukaryota	Streptophyta	Magnoliopsida	Poales	Poaceae	Zea	Zea mays	unclassified	unclassified
member	5529	-	-	-	-	-	HG2945377	cellular processes and signaling	Intracellular trafficking, secretion, and vesicular transport	3I9UQ	Ras family	4530.OS03T0823700-01	Eukaryota	Streptophyta	Magnoliopsida	Poales	Poaceae	Oryza	Oryza sativa	unclassified	unclassified
member	5529	-	-	-	-	-	HG2946361	cellular processes and signaling	Intracellular trafficking, secretion, and vesicular transport	3HYB8	Ras-related protein	3702.AT1G16920.1	Eukaryota	Streptophyta	Magnoliopsida	Brassicales	Brassicaceae	Arabidopsis	Arabidopsis thaliana	unclassified	unclassified
member	5529	-	-	-	-	-	HG2948555	cellular processes and signaling	Intracellular trafficking, secretion, and vesicular transport	3IE7U	Ras family	40148.OGLUM08G22320.1	Eukaryota	Streptophyta	Magnoliopsida	Poales	Poaceae	Oryza	Oryza sativa	unclassified	unclassified
member	5529	-	-	-	-	-	HG2949119	cellular processes and signaling	Intracellular trafficking, secretion, and vesicular transport	3I4JW	Ras family	38727.Pavir.Ib03559.1.p	Eukaryota	Streptophyta	Magnoliopsida	Poales	Poaceae	Digitaria	Digitaria exilis	unclassified	unclassified
member	5529	-	-	-	-	-	HG2949119	-	-	-	-	-	Eukaryota	Streptophyta	Magnoliopsida	Poales	Poaceae	Miscanthus	Miscanthus lutarioriparius	-	-
member	5529	-	-	-	-	-	HG2949119	-	-	-	-	-	Eukaryota	Streptophyta	Magnoliopsida	Poales	Poaceae	Oryza	Oryza meyeriana	-	-
member	5529	-	-	-	-	-	HG2949119	-	-	-	-	-	Eukaryota	Streptophyta	Magnoliopsida	Poales	Poaceae	Oryza	Oryza sativa	-	-
member	5529	-	-	-	-	-	HG2949119	-	-	-	-	-	Eukaryota	Streptophyta	Magnoliopsida	Poales	Poaceae	Panicum	Panicum hallii	-	-
member	5529	-	-	-	-	-	HG2949119	-	-	-	-	-	Eukaryota	Streptophyta	Magnoliopsida	Poales	Poaceae	Panicum	Panicum miliaceum	-	-
member	5529	-	-	-	-	-	HG2949119	-	-	-	-	-	Eukaryota	Streptophyta	Magnoliopsida	Poales	Poaceae	Panicum	Panicum virgatum	-	-
member	5529	-	-	-	-	-	HG2949119	-	-	-	-	-	Eukaryota	Streptophyta	Magnoliopsida	Poales	Poaceae	Setaria	Setaria italica	-	-
member	5529	-	-	-	-	-	HG2949119	-	-	-	-	-	Eukaryota	Streptophyta	Magnoliopsida	Poales	Poaceae	Setaria	Setaria viridis	-	-
member	5529	-	-	-	-	-	HG2949119	-	-	-	-	-	Eukaryota	Streptophyta	Magnoliopsida	Poales	Poaceae	Sorghum	Sorghum bicolor	-	-
member	5529	-	-	-	-	-	HG2949119	-	-	-	-	-	Eukaryota	Streptophyta	Magnoliopsida	Poales	Poaceae	Zea	Zea mays	-	-
member	5529	-	-	-	-	-	HG2949308	cellular processes and signaling	Intracellular trafficking, secretion, and vesicular transport	3IC00	Ras-related protein	4530.OS10T0377400-01	Eukaryota	Streptophyta	Magnoliopsida	Poales	Poaceae	Oryza	Oryza sativa	unclassified	unclassified
member	5529	-	-	-	-	-	HG2950493	cellular processes and signaling	Intracellular trafficking, secretion, and vesicular transport	4JMPS	Rab subfamily of small GTPases	3847.GLYMA11G14360.1	Eukaryota	Streptophyta	Magnoliopsida	Fabales	Fabaceae	Glycine	Glycine max	unclassified	unclassified
member	5529	-	-	-	-	-	HG2950826	cellular processes and signaling	Intracellular trafficking, secretion, and vesicular transport	4JFNC	Ras-related protein	3847.GLYMA16G00350.1	Eukaryota	Streptophyta	Magnoliopsida	Fabales	Fabaceae	Glycine	Glycine max	unclassified	unclassified
member	5529	-	-	-	-	-	HG2951150	cellular processes and signaling	Intracellular trafficking, secretion, and vesicular transport	3HV9T	Ras of Complex, Roc, domain of DAPkinase	3702.AT1G06400.1	Eukaryota	Streptophyta	Magnoliopsida	Brassicales	Brassicaceae	Arabidopsis	Arabidopsis suecica	unclassified	unclassified
member	5529	-	-	-	-	-	HG2951150	-	-	-	-	-	Eukaryota	Streptophyta	Magnoliopsida	Brassicales	Brassicaceae	Arabidopsis	Arabidopsis thaliana	-	-
member	5529	-	-	-	-	-	HG2951150	-	-	-	-	-	Eukaryota	Streptophyta	Magnoliopsida	Brassicales	Brassicaceae	Arabidopsis	Arabidopsis thaliana x Arabidopsis arenosa	-	-
member	5529	-	-	-	-	-	HG2953035	cellular processes and signaling	Intracellular trafficking, secretion, and vesicular transport	3I58Z	Ras family	4577.GRMZM2G154960_P01	Eukaryota	Streptophyta	Magnoliopsida	Poales	Poaceae	Zea	Zea mays	unclassified	unclassified
member	5529	-	-	-	-	-	HG2954525	cellular processes and signaling	Intracellular trafficking, secretion, and vesicular transport	3KVPD	Ras-related protein	4577.GRMZM2G039900_P01	Eukaryota	Streptophyta	Magnoliopsida	Poales	Poaceae	Zea	Zea mays	unclassified	unclassified
member	5529	-	-	-	-	-	HG2955528	cellular processes and signaling	Intracellular trafficking, secretion, and vesicular transport	3I58Z	Ras family	65489.OBART01G37280.1	Eukaryota	Streptophyta	Magnoliopsida	Poales	Poaceae	Oryza	Oryza sativa	unclassified	unclassified
member	5529	-	-	-	-	-	HG2955676	cellular processes and signaling	Intracellular trafficking, secretion, and vesicular transport	4PYBZ	Ras-related protein Rab-11A	10090.ENSMUSP00000129163	Eukaryota	Chordata	Mammalia	Artiodactyla	Balaenopteridae	Balaenoptera	Balaenoptera acutorostrata	unclassified	unclassified
member	5529	-	-	-	-	-	HG2955676	-	-	-	-	-	Eukaryota	Chordata	Mammalia	Artiodactyla	Balaenopteridae	Balaenoptera	Balaenoptera musculus	-	-
member	5529	-	-	-	-	-	HG2955676	-	-	-	-	-	Eukaryota	Chordata	Mammalia	Artiodactyla	Bovidae	Bison	Bison bison	-	-
member	5529	-	-	-	-	-	HG2955676	-	-	-	-	-	Eukaryota	Chordata	Mammalia	Artiodactyla	Bovidae	Bos	Bos indicus	-	-
member	5529	-	-	-	-	-	HG2955676	-	-	-	-	-	Eukaryota	Chordata	Mammalia	Artiodactyla	Bovidae	Bos	Bos indicus x Bos taurus	-	-
member	5529	-	-	-	-	-	HG2955676	-	-	-	-	-	Eukaryota	Chordata	Mammalia	Artiodactyla	Bovidae	Bos	Bos taurus	-	-
member	5529	-	-	-	-	-	HG2955676	-	-	-	-	-	Eukaryota	Chordata	Mammalia	Artiodactyla	Bovidae	Bubalus	Bubalus bubalis	-	-
member	5529	-	-	-	-	-	HG2955676	-	-	-	-	-	Eukaryota	Chordata	Mammalia	Artiodactyla	Bovidae	Capra	Capra hircus	-	-
member	5529	-	-	-	-	-	HG2955676	-	-	-	-	-	Eukaryota	Chordata	Mammalia	Artiodactyla	Bovidae	Oryx	Oryx dammah	-	-
member	5529	-	-	-	-	-	HG2955676	-	-	-	-	-	Eukaryota	Chordata	Mammalia	Artiodactyla	Bovidae	Ovis	Ovis aries	-	-
member	5529	-	-	-	-	-	HG2955676	-	-	-	-	-	Eukaryota	Chordata	Mammalia	Artiodactyla	Camelidae	Camelus	Camelus dromedarius	-	-
member	5529	-	-	-	-	-	HG2955676	-	-	-	-	-	Eukaryota	Chordata	Mammalia	Artiodactyla	Camelidae	Camelus	Camelus ferus	-	-
member	5529	-	-	-	-	-	HG2955676	-	-	-	-	-	Eukaryota	Chordata	Mammalia	Artiodactyla	Camelidae	Vicugna	Vicugna pacos	-	-
member	5529	-	-	-	-	-	HG2955676	-	-	-	-	-	Eukaryota	Chordata	Mammalia	Artiodactyla	Cervidae	Cervus	Cervus canadensis	-	-
member	5529	-	-	-	-	-	HG2955676	-	-	-	-	-	Eukaryota	Chordata	Mammalia	Artiodactyla	Cervidae	Cervus	Cervus elaphus	-	-
member	5529	-	-	-	-	-	HG2955676	-	-	-	-	-	Eukaryota	Chordata	Mammalia	Artiodactyla	Cervidae	Cervus	Cervus hanglu	-	-
member	5529	-	-	-	-	-	HG2955676	-	-	-	-	-	Eukaryota	Chordata	Mammalia	Artiodactyla	Cervidae	Odocoileus	Odocoileus virginianus	-	-
member	5529	-	-	-	-	-	HG2955676	-	-	-	-	-	Eukaryota	Chordata	Mammalia	Artiodactyla	Delphinidae	Globicephala	Globicephala melas	-	-
member	5529	-	-	-	-	-	HG2955676	-	-	-	-	-	Eukaryota	Chordata	Mammalia	Artiodactyla	Delphinidae	Lagenorhynchus	Lagenorhynchus obliquidens	-	-
member	5529	-	-	-	-	-	HG2955676	-	-	-	-	-	Eukaryota	Chordata	Mammalia	Artiodactyla	Delphinidae	Orcinus	Orcinus orca	-	-
member	5529	-	-	-	-	-	HG2955676	-	-	-	-	-	Eukaryota	Chordata	Mammalia	Artiodactyla	Delphinidae	Sousa	Sousa chinensis	-	-
member	5529	-	-	-	-	-	HG2955676	-	-	-	-	-	Eukaryota	Chordata	Mammalia	Artiodactyla	Delphinidae	Tursiops	Tursiops truncatus	-	-
member	5529	-	-	-	-	-	HG2955676	-	-	-	-	-	Eukaryota	Chordata	Mammalia	Artiodactyla	Lipotidae	Lipotes	Lipotes vexillifer	-	-
member	5529	-	-	-	-	-	HG2955676	-	-	-	-	-	Eukaryota	Chordata	Mammalia	Artiodactyla	Monodontidae	Delphinapterus	Delphinapterus leucas	-	-
member	5529	-	-	-	-	-	HG2955676	-	-	-	-	-	Eukaryota	Chordata	Mammalia	Artiodactyla	Monodontidae	Monodon	Monodon monoceros	-	-
member	5529	-	-	-	-	-	HG2955676	-	-	-	-	-	Eukaryota	Chordata	Mammalia	Artiodactyla	Phocoenidae	Neophocaena	Neophocaena asiaeorientalis	-	-
member	5529	-	-	-	-	-	HG2955676	-	-	-	-	-	Eukaryota	Chordata	Mammalia	Artiodactyla	Phocoenidae	Phocoena	Phocoena sinus	-	-
member	5529	-	-	-	-	-	HG2955676	-	-	-	-	-	Eukaryota	Chordata	Mammalia	Artiodactyla	Physeteridae	Physeter	Physeter catodon	-	-
member	5529	-	-	-	-	-	HG2955676	-	-	-	-	-	Eukaryota	Chordata	Mammalia	Artiodactyla	Suidae	Sus	Sus scrofa	-	-
member	5529	-	-	-	-	-	HG2955676	-	-	-	-	-	Eukaryota	Chordata	Mammalia	Carnivora	Canidae	Canis	Canis lupus	-	-
member	5529	-	-	-	-	-	HG2955676	-	-	-	-	-	Eukaryota	Chordata	Mammalia	Carnivora	Canidae	Vulpes	Vulpes lagopus	-	-
member	5529	-	-	-	-	-	HG2955676	-	-	-	-	-	Eukaryota	Chordata	Mammalia	Carnivora	Canidae	Vulpes	Vulpes vulpes	-	-
member	5529	-	-	-	-	-	HG2955676	-	-	-	-	-	Eukaryota	Chordata	Mammalia	Carnivora	Felidae	Acinonyx	Acinonyx jubatus	-	-
member	5529	-	-	-	-	-	HG2955676	-	-	-	-	-	Eukaryota	Chordata	Mammalia	Carnivora	Felidae	Felis	Felis catus	-	-
member	5529	-	-	-	-	-	HG2955676	-	-	-	-	-	Eukaryota	Chordata	Mammalia	Carnivora	Felidae	Leopardus	Leopardus geoffroyi	-	-
member	5529	-	-	-	-	-	HG2955676	-	-	-	-	-	Eukaryota	Chordata	Mammalia	Carnivora	Felidae	Lynx	Lynx canadensis	-	-
member	5529	-	-	-	-	-	HG2955676	-	-	-	-	-	Eukaryota	Chordata	Mammalia	Carnivora	Felidae	Lynx	Lynx pardinus	-	-
member	5529	-	-	-	-	-	HG2955676	-	-	-	-	-	Eukaryota	Chordata	Mammalia	Carnivora	Felidae	Lynx	Lynx rufus	-	-
member	5529	-	-	-	-	-	HG2955676	-	-	-	-	-	Eukaryota	Chordata	Mammalia	Carnivora	Felidae	Panthera	Panthera leo	-	-
member	5529	-	-	-	-	-	HG2955676	-	-	-	-	-	Eukaryota	Chordata	Mammalia	Carnivora	Felidae	Panthera	Panthera pardus	-	-
member	5529	-	-	-	-	-	HG2955676	-	-	-	-	-	Eukaryota	Chordata	Mammalia	Carnivora	Felidae	Panthera	Panthera tigris	-	-
member	5529	-	-	-	-	-	HG2955676	-	-	-	-	-	Eukaryota	Chordata	Mammalia	Carnivora	Felidae	Prionailurus	Prionailurus bengalensis	-	-
member	5529	-	-	-	-	-	HG2955676	-	-	-	-	-	Eukaryota	Chordata	Mammalia	Carnivora	Felidae	Puma	Puma concolor	-	-
member	5529	-	-	-	-	-	HG2955676	-	-	-	-	-	Eukaryota	Chordata	Mammalia	Carnivora	Felidae	Puma	Puma yagouaroundi	-	-
member	5529	-	-	-	-	-	HG2955676	-	-	-	-	-	Eukaryota	Chordata	Mammalia	Carnivora	Herpestidae	Suricata	Suricata suricatta	-	-
member	5529	-	-	-	-	-	HG2955676	-	-	-	-	-	Eukaryota	Chordata	Mammalia	Carnivora	Hyaenidae	Hyaena	Hyaena hyaena	-	-
member	5529	-	-	-	-	-	HG2955676	-	-	-	-	-	Eukaryota	Chordata	Mammalia	Carnivora	Mustelidae	Enhydra	Enhydra lutris	-	-
member	5529	-	-	-	-	-	HG2955676	-	-	-	-	-	Eukaryota	Chordata	Mammalia	Carnivora	Mustelidae	Lontra	Lontra canadensis	-	-
member	5529	-	-	-	-	-	HG2955676	-	-	-	-	-	Eukaryota	Chordata	Mammalia	Carnivora	Mustelidae	Meles	Meles meles	-	-
member	5529	-	-	-	-	-	HG2955676	-	-	-	-	-	Eukaryota	Chordata	Mammalia	Carnivora	Mustelidae	Mustela	Mustela erminea	-	-
member	5529	-	-	-	-	-	HG2955676	-	-	-	-	-	Eukaryota	Chordata	Mammalia	Carnivora	Mustelidae	Mustela	Mustela putorius	-	-
member	5529	-	-	-	-	-	HG2955676	-	-	-	-	-	Eukaryota	Chordata	Mammalia	Carnivora	Mustelidae	Neogale	Neogale vison	-	-
member	5529	-	-	-	-	-	HG2955676	-	-	-	-	-	Eukaryota	Chordata	Mammalia	Carnivora	Odobenidae	Odobenus	Odobenus rosmarus	-	-
member	5529	-	-	-	-	-	HG2955676	-	-	-	-	-	Eukaryota	Chordata	Mammalia	Carnivora	Otariidae	Callorhinus	Callorhinus ursinus	-	-
member	5529	-	-	-	-	-	HG2955676	-	-	-	-	-	Eukaryota	Chordata	Mammalia	Carnivora	Otariidae	Eumetopias	Eumetopias jubatus	-	-
member	5529	-	-	-	-	-	HG2955676	-	-	-	-	-	Eukaryota	Chordata	Mammalia	Carnivora	Otariidae	Zalophus	Zalophus californianus	-	-
member	5529	-	-	-	-	-	HG2955676	-	-	-	-	-	Eukaryota	Chordata	Mammalia	Carnivora	Phocidae	Halichoerus	Halichoerus grypus	-	-
member	5529	-	-	-	-	-	HG2955676	-	-	-	-	-	Eukaryota	Chordata	Mammalia	Carnivora	Phocidae	Mirounga	Mirounga angustirostris	-	-
member	5529	-	-	-	-	-	HG2955676	-	-	-	-	-	Eukaryota	Chordata	Mammalia	Carnivora	Phocidae	Mirounga	Mirounga leonina	-	-
member	5529	-	-	-	-	-	HG2955676	-	-	-	-	-	Eukaryota	Chordata	Mammalia	Carnivora	Phocidae	Neomonachus	Neomonachus schauinslandi	-	-
member	5529	-	-	-	-	-	HG2955676	-	-	-	-	-	Eukaryota	Chordata	Mammalia	Carnivora	Phocidae	Phoca	Phoca vitulina	-	-
member	5529	-	-	-	-	-	HG2955676	-	-	-	-	-	Eukaryota	Chordata	Mammalia	Carnivora	Ursidae	Ailuropoda	Ailuropoda melanoleuca	-	-
member	5529	-	-	-	-	-	HG2955676	-	-	-	-	-	Eukaryota	Chordata	Mammalia	Carnivora	Ursidae	Ursus	Ursus americanus	-	-
member	5529	-	-	-	-	-	HG2955676	-	-	-	-	-	Eukaryota	Chordata	Mammalia	Carnivora	Ursidae	Ursus	Ursus arctos	-	-
member	5529	-	-	-	-	-	HG2955676	-	-	-	-	-	Eukaryota	Chordata	Mammalia	Carnivora	Ursidae	Ursus	Ursus maritimus	-	-
member	5529	-	-	-	-	-	HG2955676	-	-	-	-	-	Eukaryota	Chordata	Mammalia	Chiroptera	Hipposideridae	Hipposideros	Hipposideros armiger	-	-
member	5529	-	-	-	-	-	HG2955676	-	-	-	-	-	Eukaryota	Chordata	Mammalia	Chiroptera	Molossidae	Molossus	Molossus molossus	-	-
member	5529	-	-	-	-	-	HG2955676	-	-	-	-	-	Eukaryota	Chordata	Mammalia	Chiroptera	Phyllostomidae	Artibeus	Artibeus jamaicensis	-	-
member	5529	-	-	-	-	-	HG2955676	-	-	-	-	-	Eukaryota	Chordata	Mammalia	Chiroptera	Phyllostomidae	Desmodus	Desmodus rotundus	-	-
member	5529	-	-	-	-	-	HG2955676	-	-	-	-	-	Eukaryota	Chordata	Mammalia	Chiroptera	Phyllostomidae	Phyllostomus	Phyllostomus discolor	-	-
member	5529	-	-	-	-	-	HG2955676	-	-	-	-	-	Eukaryota	Chordata	Mammalia	Chiroptera	Phyllostomidae	Phyllostomus	Phyllostomus hastatus	-	-
member	5529	-	-	-	-	-	HG2955676	-	-	-	-	-	Eukaryota	Chordata	Mammalia	Chiroptera	Phyllostomidae	Sturnira	Sturnira hondurensis	-	-
member	5529	-	-	-	-	-	HG2955676	-	-	-	-	-	Eukaryota	Chordata	Mammalia	Chiroptera	Pteropodidae	Pteropus	Pteropus alecto	-	-
member	5529	-	-	-	-	-	HG2955676	-	-	-	-	-	Eukaryota	Chordata	Mammalia	Chiroptera	Pteropodidae	Pteropus	Pteropus giganteus	-	-
member	5529	-	-	-	-	-	HG2955676	-	-	-	-	-	Eukaryota	Chordata	Mammalia	Chiroptera	Pteropodidae	Pteropus	Pteropus vampyrus	-	-
member	5529	-	-	-	-	-	HG2955676	-	-	-	-	-	Eukaryota	Chordata	Mammalia	Chiroptera	Pteropodidae	Rousettus	Rousettus aegyptiacus	-	-
member	5529	-	-	-	-	-	HG2955676	-	-	-	-	-	Eukaryota	Chordata	Mammalia	Chiroptera	Rhinolophidae	Rhinolophus	Rhinolophus ferrumequinum	-	-
member	5529	-	-	-	-	-	HG2955676	-	-	-	-	-	Eukaryota	Chordata	Mammalia	Chiroptera	Rhinolophidae	Rhinolophus	Rhinolophus sinicus	-	-
member	5529	-	-	-	-	-	HG2955676	-	-	-	-	-	Eukaryota	Chordata	Mammalia	Chiroptera	Vespertilionidae	Eptesicus	Eptesicus fuscus	-	-
member	5529	-	-	-	-	-	HG2955676	-	-	-	-	-	Eukaryota	Chordata	Mammalia	Chiroptera	Vespertilionidae	Miniopterus	Miniopterus natalensis	-	-
member	5529	-	-	-	-	-	HG2955676	-	-	-	-	-	Eukaryota	Chordata	Mammalia	Chiroptera	Vespertilionidae	Myotis	Myotis davidii	-	-
member	5529	-	-	-	-	-	HG2955676	-	-	-	-	-	Eukaryota	Chordata	Mammalia	Chiroptera	Vespertilionidae	Myotis	Myotis lucifugus	-	-
member	5529	-	-	-	-	-	HG2955676	-	-	-	-	-	Eukaryota	Chordata	Mammalia	Chiroptera	Vespertilionidae	Myotis	Myotis myotis	-	-
member	5529	-	-	-	-	-	HG2955676	-	-	-	-	-	Eukaryota	Chordata	Mammalia	Cingulata	Dasypodidae	Dasypus	Dasypus novemcinctus	-	-
member	5529	-	-	-	-	-	HG2955676	-	-	-	-	-	Eukaryota	Chordata	Mammalia	Dermoptera	Cynocephalidae	Galeopterus	Galeopterus variegatus	-	-
member	5529	-	-	-	-	-	HG2955676	-	-	-	-	-	Eukaryota	Chordata	Mammalia	Didelphimorphia	Didelphidae	Gracilinanus	Gracilinanus agilis	-	-
member	5529	-	-	-	-	-	HG2955676	-	-	-	-	-	Eukaryota	Chordata	Mammalia	Didelphimorphia	Didelphidae	Monodelphis	Monodelphis domestica	-	-
member	5529	-	-	-	-	-	HG2955676	-	-	-	-	-	Eukaryota	Chordata	Mammalia	Diprotodontia	Phalangeridae	Trichosurus	Trichosurus vulpecula	-	-
member	5529	-	-	-	-	-	HG2955676	-	-	-	-	-	Eukaryota	Chordata	Mammalia	Diprotodontia	Phascolarctidae	Phascolarctos	Phascolarctos cinereus	-	-
member	5529	-	-	-	-	-	HG2955676	-	-	-	-	-	Eukaryota	Chordata	Mammalia	Diprotodontia	Vombatidae	Vombatus	Vombatus ursinus	-	-
member	5529	-	-	-	-	-	HG2955676	-	-	-	-	-	Eukaryota	Chordata	Mammalia	Eulipotyphla	Soricidae	Sorex	Sorex araneus	-	-
member	5529	-	-	-	-	-	HG2955676	-	-	-	-	-	Eukaryota	Chordata	Mammalia	Eulipotyphla	Talpidae	Condylura	Condylura cristata	-	-
member	5529	-	-	-	-	-	HG2955676	-	-	-	-	-	Eukaryota	Chordata	Mammalia	Eulipotyphla	Talpidae	Galemys	Galemys pyrenaicus	-	-
member	5529	-	-	-	-	-	HG2955676	-	-	-	-	-	Eukaryota	Chordata	Mammalia	Eulipotyphla	Talpidae	Talpa	Talpa occidentalis	-	-
member	5529	-	-	-	-	-	HG2955676	-	-	-	-	-	Eukaryota	Chordata	Mammalia	Lagomorpha	Leporidae	Oryctolagus	Oryctolagus cuniculus	-	-
member	5529	-	-	-	-	-	HG2955676	-	-	-	-	-	Eukaryota	Chordata	Mammalia	Lagomorpha	Ochotonidae	Ochotona	Ochotona curzoniae	-	-
member	5529	-	-	-	-	-	HG2955676	-	-	-	-	-	Eukaryota	Chordata	Mammalia	Lagomorpha	Ochotonidae	Ochotona	Ochotona princeps	-	-
member	5529	-	-	-	-	-	HG2955676	-	-	-	-	-	Eukaryota	Chordata	Mammalia	Macroscelidea	Macroscelididae	Elephantulus	Elephantulus edwardii	-	-
member	5529	-	-	-	-	-	HG2955676	-	-	-	-	-	Eukaryota	Chordata	Mammalia	Microbiotheria	Microbiotheriidae	Dromiciops	Dromiciops gliroides	-	-
member	5529	-	-	-	-	-	HG2955676	-	-	-	-	-	Eukaryota	Chordata	Mammalia	Monotremata	Ornithorhynchidae	Ornithorhynchus	Ornithorhynchus anatinus	-	-
member	5529	-	-	-	-	-	HG2955676	-	-	-	-	-	Eukaryota	Chordata	Mammalia	Perissodactyla	Equidae	Equus	Equus asinus	-	-
member	5529	-	-	-	-	-	HG2955676	-	-	-	-	-	Eukaryota	Chordata	Mammalia	Perissodactyla	Equidae	Equus	Equus caballus	-	-
member	5529	-	-	-	-	-	HG2955676	-	-	-	-	-	Eukaryota	Chordata	Mammalia	Perissodactyla	Equidae	Equus	Equus przewalskii	-	-
member	5529	-	-	-	-	-	HG2955676	-	-	-	-	-	Eukaryota	Chordata	Mammalia	Perissodactyla	Equidae	Equus	Equus quagga	-	-
member	5529	-	-	-	-	-	HG2955676	-	-	-	-	-	Eukaryota	Chordata	Mammalia	Perissodactyla	Rhinocerotidae	Ceratotherium	Ceratotherium simum	-	-
member	5529	-	-	-	-	-	HG2955676	-	-	-	-	-	Eukaryota	Chordata	Mammalia	Perissodactyla	Rhinocerotidae	Diceros	Diceros bicornis	-	-
member	5529	-	-	-	-	-	HG2955676	-	-	-	-	-	Eukaryota	Chordata	Mammalia	Pilosa	Megalonychidae	Choloepus	Choloepus didactylus	-	-
member	5529	-	-	-	-	-	HG2955676	-	-	-	-	-	Eukaryota	Chordata	Mammalia	Primates	Aotidae	Aotus	Aotus nancymaae	-	-
member	5529	-	-	-	-	-	HG2955676	-	-	-	-	-	Eukaryota	Chordata	Mammalia	Primates	Cebidae	Callithrix	Callithrix jacchus	-	-
member	5529	-	-	-	-	-	HG2955676	-	-	-	-	-	Eukaryota	Chordata	Mammalia	Primates	Cebidae	Cebus	Cebus imitator	-	-
member	5529	-	-	-	-	-	HG2955676	-	-	-	-	-	Eukaryota	Chordata	Mammalia	Primates	Cebidae	Saimiri	Saimiri boliviensis	-	-
member	5529	-	-	-	-	-	HG2955676	-	-	-	-	-	Eukaryota	Chordata	Mammalia	Primates	Cebidae	Sapajus	Sapajus apella	-	-
member	5529	-	-	-	-	-	HG2955676	-	-	-	-	-	Eukaryota	Chordata	Mammalia	Primates	Cercopithecidae	Cercocebus	Cercocebus atys	-	-
member	5529	-	-	-	-	-	HG2955676	-	-	-	-	-	Eukaryota	Chordata	Mammalia	Primates	Cercopithecidae	Chlorocebus	Chlorocebus sabaeus	-	-
member	5529	-	-	-	-	-	HG2955676	-	-	-	-	-	Eukaryota	Chordata	Mammalia	Primates	Cercopithecidae	Colobus	Colobus angolensis	-	-
member	5529	-	-	-	-	-	HG2955676	-	-	-	-	-	Eukaryota	Chordata	Mammalia	Primates	Cercopithecidae	Macaca	Macaca fascicularis	-	-
member	5529	-	-	-	-	-	HG2955676	-	-	-	-	-	Eukaryota	Chordata	Mammalia	Primates	Cercopithecidae	Macaca	Macaca mulatta	-	-
member	5529	-	-	-	-	-	HG2955676	-	-	-	-	-	Eukaryota	Chordata	Mammalia	Primates	Cercopithecidae	Macaca	Macaca nemestrina	-	-
member	5529	-	-	-	-	-	HG2955676	-	-	-	-	-	Eukaryota	Chordata	Mammalia	Primates	Cercopithecidae	Mandrillus	Mandrillus leucophaeus	-	-
member	5529	-	-	-	-	-	HG2955676	-	-	-	-	-	Eukaryota	Chordata	Mammalia	Primates	Cercopithecidae	Papio	Papio anubis	-	-
member	5529	-	-	-	-	-	HG2955676	-	-	-	-	-	Eukaryota	Chordata	Mammalia	Primates	Cercopithecidae	Piliocolobus	Piliocolobus tephrosceles	-	-
member	5529	-	-	-	-	-	HG2955676	-	-	-	-	-	Eukaryota	Chordata	Mammalia	Primates	Cercopithecidae	Rhinopithecus	Rhinopithecus bieti	-	-
member	5529	-	-	-	-	-	HG2955676	-	-	-	-	-	Eukaryota	Chordata	Mammalia	Primates	Cercopithecidae	Rhinopithecus	Rhinopithecus roxellana	-	-
member	5529	-	-	-	-	-	HG2955676	-	-	-	-	-	Eukaryota	Chordata	Mammalia	Primates	Cercopithecidae	Theropithecus	Theropithecus gelada	-	-
member	5529	-	-	-	-	-	HG2955676	-	-	-	-	-	Eukaryota	Chordata	Mammalia	Primates	Cercopithecidae	Trachypithecus	Trachypithecus francoisi	-	-
member	5529	-	-	-	-	-	HG2955676	-	-	-	-	-	Eukaryota	Chordata	Mammalia	Primates	Cheirogaleidae	Microcebus	Microcebus murinus	-	-
member	5529	-	-	-	-	-	HG2955676	-	-	-	-	-	Eukaryota	Chordata	Mammalia	Primates	Galagidae	Otolemur	Otolemur garnettii	-	-
member	5529	-	-	-	-	-	HG2955676	-	-	-	-	-	Eukaryota	Chordata	Mammalia	Primates	Hominidae	Gorilla	Gorilla gorilla	-	-
member	5529	-	-	-	-	-	HG2955676	-	-	-	-	-	Eukaryota	Chordata	Mammalia	Primates	Hominidae	Homo	Homo sapiens	-	-
member	5529	-	-	-	-	-	HG2955676	-	-	-	-	-	Eukaryota	Chordata	Mammalia	Primates	Hominidae	Pan	Pan paniscus	-	-
member	5529	-	-	-	-	-	HG2955676	-	-	-	-	-	Eukaryota	Chordata	Mammalia	Primates	Hominidae	Pan	Pan troglodytes	-	-
member	5529	-	-	-	-	-	HG2955676	-	-	-	-	-	Eukaryota	Chordata	Mammalia	Primates	Hominidae	Pongo	Pongo abelii	-	-
member	5529	-	-	-	-	-	HG2955676	-	-	-	-	-	Eukaryota	Chordata	Mammalia	Primates	Hylobatidae	Hylobates	Hylobates moloch	-	-
member	5529	-	-	-	-	-	HG2955676	-	-	-	-	-	Eukaryota	Chordata	Mammalia	Primates	Hylobatidae	Nomascus	Nomascus leucogenys	-	-
member	5529	-	-	-	-	-	HG2955676	-	-	-	-	-	Eukaryota	Chordata	Mammalia	Primates	Lemuridae	Lemur	Lemur catta	-	-
member	5529	-	-	-	-	-	HG2955676	-	-	-	-	-	Eukaryota	Chordata	Mammalia	Proboscidea	Elephantidae	Loxodonta	Loxodonta africana	-	-
member	5529	-	-	-	-	-	HG2955676	-	-	-	-	-	Eukaryota	Chordata	Mammalia	Rodentia	Bathyergidae	Heterocephalus	Heterocephalus glaber	-	-
member	5529	-	-	-	-	-	HG2955676	-	-	-	-	-	Eukaryota	Chordata	Mammalia	Rodentia	Castoridae	Castor	Castor canadensis	-	-
member	5529	-	-	-	-	-	HG2955676	-	-	-	-	-	Eukaryota	Chordata	Mammalia	Rodentia	Caviidae	Cavia	Cavia porcellus	-	-
member	5529	-	-	-	-	-	HG2955676	-	-	-	-	-	Eukaryota	Chordata	Mammalia	Rodentia	Chinchillidae	Chinchilla	Chinchilla lanigera	-	-
member	5529	-	-	-	-	-	HG2955676	-	-	-	-	-	Eukaryota	Chordata	Mammalia	Rodentia	Cricetidae	Arvicola	Arvicola amphibius	-	-
member	5529	-	-	-	-	-	HG2955676	-	-	-	-	-	Eukaryota	Chordata	Mammalia	Rodentia	Cricetidae	Cricetulus	Cricetulus griseus	-	-
member	5529	-	-	-	-	-	HG2955676	-	-	-	-	-	Eukaryota	Chordata	Mammalia	Rodentia	Cricetidae	Mesocricetus	Mesocricetus auratus	-	-
member	5529	-	-	-	-	-	HG2955676	-	-	-	-	-	Eukaryota	Chordata	Mammalia	Rodentia	Cricetidae	Microtus	Microtus ochrogaster	-	-
member	5529	-	-	-	-	-	HG2955676	-	-	-	-	-	Eukaryota	Chordata	Mammalia	Rodentia	Cricetidae	Microtus	Microtus oregoni	-	-
member	5529	-	-	-	-	-	HG2955676	-	-	-	-	-	Eukaryota	Chordata	Mammalia	Rodentia	Cricetidae	Onychomys	Onychomys torridus	-	-
member	5529	-	-	-	-	-	HG2955676	-	-	-	-	-	Eukaryota	Chordata	Mammalia	Rodentia	Cricetidae	Peromyscus	Peromyscus leucopus	-	-
member	5529	-	-	-	-	-	HG2955676	-	-	-	-	-	Eukaryota	Chordata	Mammalia	Rodentia	Cricetidae	Peromyscus	Peromyscus maniculatus	-	-
member	5529	-	-	-	-	-	HG2955676	-	-	-	-	-	Eukaryota	Chordata	Mammalia	Rodentia	Dipodidae	Jaculus	Jaculus jaculus	-	-
member	5529	-	-	-	-	-	HG2955676	-	-	-	-	-	Eukaryota	Chordata	Mammalia	Rodentia	Heteromyidae	Dipodomys	Dipodomys spectabilis	-	-
member	5529	-	-	-	-	-	HG2955676	-	-	-	-	-	Eukaryota	Chordata	Mammalia	Rodentia	Muridae	Arvicanthis	Arvicanthis niloticus	-	-
member	5529	-	-	-	-	-	HG2955676	-	-	-	-	-	Eukaryota	Chordata	Mammalia	Rodentia	Muridae	Grammomys	Grammomys surdaster	-	-
member	5529	-	-	-	-	-	HG2955676	-	-	-	-	-	Eukaryota	Chordata	Mammalia	Rodentia	Muridae	Mastomys	Mastomys coucha	-	-
member	5529	-	-	-	-	-	HG2955676	-	-	-	-	-	Eukaryota	Chordata	Mammalia	Rodentia	Muridae	Meriones	Meriones unguiculatus	-	-
member	5529	-	-	-	-	-	HG2955676	-	-	-	-	-	Eukaryota	Chordata	Mammalia	Rodentia	Muridae	Mus	Mus caroli	-	-
member	5529	-	-	-	-	-	HG2955676	-	-	-	-	-	Eukaryota	Chordata	Mammalia	Rodentia	Muridae	Mus	Mus musculus	-	-
member	5529	-	-	-	-	-	HG2955676	-	-	-	-	-	Eukaryota	Chordata	Mammalia	Rodentia	Muridae	Mus	Mus pahari	-	-
member	5529	-	-	-	-	-	HG2955676	-	-	-	-	-	Eukaryota	Chordata	Mammalia	Rodentia	Muridae	Rattus	Rattus norvegicus	-	-
member	5529	-	-	-	-	-	HG2955676	-	-	-	-	-	Eukaryota	Chordata	Mammalia	Rodentia	Muridae	Rattus	Rattus rattus	-	-
member	5529	-	-	-	-	-	HG2955676	-	-	-	-	-	Eukaryota	Chordata	Mammalia	Rodentia	Octodontidae	Octodon	Octodon degus	-	-
member	5529	-	-	-	-	-	HG2955676	-	-	-	-	-	Eukaryota	Chordata	Mammalia	Rodentia	Sciuridae	Ictidomys	Ictidomys tridecemlineatus	-	-
member	5529	-	-	-	-	-	HG2955676	-	-	-	-	-	Eukaryota	Chordata	Mammalia	Rodentia	Sciuridae	Marmota	Marmota flaviventris	-	-
member	5529	-	-	-	-	-	HG2955676	-	-	-	-	-	Eukaryota	Chordata	Mammalia	Rodentia	Sciuridae	Marmota	Marmota marmota	-	-
member	5529	-	-	-	-	-	HG2955676	-	-	-	-	-	Eukaryota	Chordata	Mammalia	Rodentia	Sciuridae	Marmota	Marmota monax	-	-
member	5529	-	-	-	-	-	HG2955676	-	-	-	-	-	Eukaryota	Chordata	Mammalia	Rodentia	Sciuridae	Urocitellus	Urocitellus parryii	-	-
member	5529	-	-	-	-	-	HG2955676	-	-	-	-	-	Eukaryota	Chordata	Mammalia	Rodentia	Spalacidae	Nannospalax	Nannospalax galili	-	-
member	5529	-	-	-	-	-	HG2955676	-	-	-	-	-	Eukaryota	Chordata	Mammalia	Scandentia	Tupaiidae	Tupaia	Tupaia chinensis	-	-
member	5529	-	-	-	-	-	HG2955676	-	-	-	-	-	Eukaryota	Chordata	Mammalia	Sirenia	Trichechidae	Trichechus	Trichechus manatus	-	-
member	5529	-	-	-	-	-	HG2955676	-	-	-	-	-	Eukaryota	Chordata	Mammalia	Tubulidentata	Orycteropodidae	Orycteropus	Orycteropus afer	-	-
member	5529	-	-	-	-	-	HG2955676	-	-	-	-	-	Eukaryota	Chordata	Mammalia	unclassified	Chrysochloridae	Chrysochloris	Chrysochloris asiatica	-	-
member	5529	-	-	-	-	-	HG2955676	-	-	-	-	-	unclassified	unclassified	unclassified	unclassified	unclassified	unclassified	Human ORFeome Gateway entry vector	-	-
member	5529	-	-	-	-	-	HG2955676	-	-	-	-	-	unclassified	unclassified	unclassified	unclassified	unclassified	unclassified	synthetic construct	-	-
member	5529	-	-	-	-	-	HG2956133	cellular processes and signaling	Intracellular trafficking, secretion, and vesicular transport	3KVPD	Ras-related protein	15368.BRADI3G35100.1	Eukaryota	Streptophyta	Magnoliopsida	Poales	Poaceae	Triticum	Triticum aestivum	unclassified	unclassified
member	5529	-	-	-	-	-	HG2956133	-	-	-	-	-	Eukaryota	Streptophyta	Magnoliopsida	Poales	Poaceae	Triticum	Triticum dicoccoides	-	-
member	5529	-	-	-	-	-	HG2957045	cellular processes and signaling	Intracellular trafficking, secretion, and vesicular transport	3HYB8	Ras-related protein	3702.AT1G16920.1	Eukaryota	Streptophyta	Magnoliopsida	Brassicales	Brassicaceae	Arabidopsis	Arabidopsis suecica	unclassified	unclassified
member	5529	-	-	-	-	-	HG2957045	-	-	-	-	-	Eukaryota	Streptophyta	Magnoliopsida	Brassicales	Brassicaceae	Arabidopsis	Arabidopsis thaliana	-	-
member	5529	-	-	-	-	-	HG2957045	-	-	-	-	-	Eukaryota	Streptophyta	Magnoliopsida	Brassicales	Brassicaceae	Arabidopsis	Arabidopsis thaliana x Arabidopsis arenosa	-	-
member	5529	-	-	-	-	-	HG2957314	cellular processes and signaling	Intracellular trafficking, secretion, and vesicular transport	3IF4I	Ras family	4558.Sb09g028560.1	Eukaryota	Streptophyta	Magnoliopsida	Poales	Poaceae	Zea	Zea mays	unclassified	unclassified
member	5529	-	-	-	-	-	HG2957941	cellular processes and signaling	Intracellular trafficking, secretion, and vesicular transport	44NC9	ADP-ribosylation factor family	4113.PGSC0003DMT400024319	Eukaryota	Streptophyta	Magnoliopsida	Poales	Poaceae	Zea	Zea mays	unclassified	unclassified
member	5529	-	-	-	-	-	HG2959048	cellular processes and signaling	Intracellular trafficking, secretion, and vesicular transport	3I58Z	Ras family	4577.GRMZM2G154960_P01	Eukaryota	Streptophyta	Magnoliopsida	Poales	Poaceae	Zea	Zea mays	unclassified	unclassified
member	5529	-	-	-	-	-	HG2959569	cellular processes and signaling	Intracellular trafficking, secretion, and vesicular transport	3HYWS	Ras-related protein	264402.Cagra.0796s0010.1.p	Eukaryota	Streptophyta	Magnoliopsida	Brassicales	Brassicaceae	Arabidopsis	Arabidopsis lyrata	unclassified	unclassified
member	5529	-	-	-	-	-	HG2959569	-	-	-	-	-	Eukaryota	Streptophyta	Magnoliopsida	Brassicales	Brassicaceae	Arabidopsis	Arabidopsis suecica	-	-
member	5529	-	-	-	-	-	HG2959569	-	-	-	-	-	Eukaryota	Streptophyta	Magnoliopsida	Brassicales	Brassicaceae	Arabidopsis	Arabidopsis thaliana	-	-
member	5529	-	-	-	-	-	HG2959569	-	-	-	-	-	Eukaryota	Streptophyta	Magnoliopsida	Brassicales	Brassicaceae	Arabidopsis	Arabidopsis thaliana x Arabidopsis arenosa	-	-
member	5529	-	-	-	-	-	HG2959850	cellular processes and signaling	Intracellular trafficking, secretion, and vesicular transport	3IE7U	Ras family	4577.AC197246.3_FGP001	Eukaryota	Streptophyta	Magnoliopsida	Poales	Poaceae	Zea	Zea mays	unclassified	unclassified
member	5529	-	-	-	-	-	HG2960032	cellular processes and signaling	Intracellular trafficking, secretion, and vesicular transport	3IF4I	Ras family	4577.GRMZM2G020661_P01	Eukaryota	Streptophyta	Magnoliopsida	Poales	Poaceae	Zea	Zea mays	unclassified	unclassified
member	5529	-	-	-	-	-	HG2960631	cellular processes and signaling	Intracellular trafficking, secretion, and vesicular transport	3HMR1	Ras-related protein	264402.Cagra.0448s0026.1.p	Eukaryota	Streptophyta	Magnoliopsida	Brassicales	Brassicaceae	Arabidopsis	Arabidopsis lyrata	unclassified	unclassified
member	5529	-	-	-	-	-	HG2960631	-	-	-	-	-	Eukaryota	Streptophyta	Magnoliopsida	Brassicales	Brassicaceae	Arabidopsis	Arabidopsis suecica	-	-
member	5529	-	-	-	-	-	HG2960631	-	-	-	-	-	Eukaryota	Streptophyta	Magnoliopsida	Brassicales	Brassicaceae	Arabidopsis	Arabidopsis thaliana	-	-
member	5529	-	-	-	-	-	HG2960631	-	-	-	-	-	Eukaryota	Streptophyta	Magnoliopsida	Brassicales	Brassicaceae	Arabidopsis	Arabidopsis thaliana x Arabidopsis arenosa	-	-
member	5529	-	-	-	-	-	HG2960631	-	-	-	-	-	Eukaryota	Streptophyta	Magnoliopsida	Brassicales	Brassicaceae	Capsella	Capsella rubella	-	-
member	5529	-	-	-	-	-	HG2960935	cellular processes and signaling	Intracellular trafficking, secretion, and vesicular transport	3HMR1	Ras-related protein	3702.AT5G59150.1	Eukaryota	Streptophyta	Magnoliopsida	Brassicales	Brassicaceae	Arabidopsis	Arabidopsis suecica	unclassified	unclassified
member	5529	-	-	-	-	-	HG2960935	-	-	-	-	-	Eukaryota	Streptophyta	Magnoliopsida	Brassicales	Brassicaceae	Arabidopsis	Arabidopsis thaliana	-	-
member	5529	-	-	-	-	-	HG2960935	-	-	-	-	-	Eukaryota	Streptophyta	Magnoliopsida	Brassicales	Brassicaceae	Arabidopsis	Arabidopsis thaliana x Arabidopsis arenosa	-	-
member	5529	-	-	-	-	-	HG2961687	cellular processes and signaling	Intracellular trafficking, secretion, and vesicular transport	3IC00	Ras-related protein	4577.GRMZM2G122805_P01	Eukaryota	Streptophyta	Magnoliopsida	Poales	Poaceae	Zea	Zea mays	unclassified	unclassified
member	5529	-	-	-	-	-	HG2961739	cellular processes and signaling	Intracellular trafficking, secretion, and vesicular transport	3HVZ0	Rab subfamily of small GTPases	3712.Bo5g010050.1	Eukaryota	Streptophyta	Magnoliopsida	Poales	Poaceae	Zea	Zea mays	unclassified	unclassified
member	5529	-	-	-	-	-	HG2962250	cellular processes and signaling	Intracellular trafficking, secretion, and vesicular transport	3INCM	Rab subfamily of small GTPases	4577.GRMZM2G164527_P01	Eukaryota	Streptophyta	Magnoliopsida	Poales	Poaceae	Zea	Zea mays	unclassified	unclassified
member	5529	-	-	-	-	-	HG2963297	cellular processes and signaling	Intracellular trafficking, secretion, and vesicular transport	4JFNC	Ras-related protein	3847.GLYMA12G28660.1	Eukaryota	Streptophyta	Magnoliopsida	Fabales	Fabaceae	Glycine	Glycine max	unclassified	unclassified
member	5529	-	-	-	-	-	HG2963297	-	-	-	-	-	Eukaryota	Streptophyta	Magnoliopsida	Fabales	Fabaceae	Glycine	Glycine soja	-	-
member	5529	-	-	-	-	-	HG2963472	cellular processes and signaling	Intracellular trafficking, secretion, and vesicular transport	4JN9Y	Ras-related protein	3885.XP_007149570.1	Eukaryota	Streptophyta	Magnoliopsida	Fabales	Fabaceae	Abrus	Abrus precatorius	unclassified	unclassified
member	5529	-	-	-	-	-	HG2963472	-	-	-	-	-	Eukaryota	Streptophyta	Magnoliopsida	Fabales	Fabaceae	Cajanus	Cajanus cajan	-	-
member	5529	-	-	-	-	-	HG2963472	-	-	-	-	-	Eukaryota	Streptophyta	Magnoliopsida	Fabales	Fabaceae	Glycine	Glycine max	-	-
member	5529	-	-	-	-	-	HG2963472	-	-	-	-	-	Eukaryota	Streptophyta	Magnoliopsida	Fabales	Fabaceae	Glycine	Glycine soja	-	-
member	5529	-	-	-	-	-	HG2964456	cellular processes and signaling	Intracellular trafficking, secretion, and vesicular transport	4JI6V	Ras-related protein	3885.XP_007132686.1	Eukaryota	Streptophyta	Magnoliopsida	Fabales	Fabaceae	Glycine	Glycine max	unclassified	unclassified
member	5529	-	-	-	-	-	HG2964539	cellular processes and signaling	Intracellular trafficking, secretion, and vesicular transport	4JN9Y	Ras-related protein	3880.AES66577	Eukaryota	Streptophyta	Magnoliopsida	Fabales	Fabaceae	Pisum	Pisum sativum	unclassified	unclassified
member	5529	-	-	-	-	-	HG2964539	-	-	-	-	-	Eukaryota	Streptophyta	Magnoliopsida	Fabales	Fabaceae	Vicia	Vicia faba	-	-
member	5529	-	-	-	-	-	HG2964619	cellular processes and signaling	Intracellular trafficking, secretion, and vesicular transport	3HY27	Rab subfamily of small GTPases	3702.AT3G07410.1	Eukaryota	Streptophyta	Magnoliopsida	Brassicales	Brassicaceae	Arabidopsis	Arabidopsis suecica	unclassified	unclassified
member	5529	-	-	-	-	-	HG2964619	-	-	-	-	-	Eukaryota	Streptophyta	Magnoliopsida	Brassicales	Brassicaceae	Arabidopsis	Arabidopsis thaliana	-	-
member	5529	-	-	-	-	-	HG2964619	-	-	-	-	-	Eukaryota	Streptophyta	Magnoliopsida	Brassicales	Brassicaceae	Arabidopsis	Arabidopsis thaliana x Arabidopsis arenosa	-	-
member	5529	-	-	-	-	-	HG2965735	cellular processes and signaling	Intracellular trafficking, secretion, and vesicular transport	3IF4I	Ras family	40149.OMERI03G29160.1	Eukaryota	Streptophyta	Magnoliopsida	Poales	Poaceae	Oryza	Oryza sativa	unclassified	unclassified
member	5529	-	-	-	-	-	HG2965756	cellular processes and signaling	Intracellular trafficking, secretion, and vesicular transport	4JN9Y	Ras-related protein	3847.GLYMA13G34410.1	Eukaryota	Streptophyta	Magnoliopsida	Fabales	Fabaceae	Glycine	Glycine max	unclassified	unclassified
member	5529	-	-	-	-	-	HG2965804	cellular processes and signaling	Intracellular trafficking, secretion, and vesicular transport	3IEHW	ADP-ribosylation factor family	4577.GRMZM2G061912_P01	Eukaryota	Streptophyta	Magnoliopsida	Poales	Poaceae	Zea	Zea mays	unclassified	unclassified
member	5529	-	-	-	-	-	HG2966252	cellular processes and signaling	Intracellular trafficking, secretion, and vesicular transport	3I7D3	Ras of Complex, Roc, domain of DAPkinase	4577.GRMZM2G018619_P01	Eukaryota	Streptophyta	Magnoliopsida	Poales	Poaceae	Zea	Zea mays	unclassified	unclassified
member	5529	-	-	-	-	-	HG2967491	cellular processes and signaling	Intracellular trafficking, secretion, and vesicular transport	3IEHW	ADP-ribosylation factor family	4577.GRMZM2G093186_P01	Eukaryota	Streptophyta	Magnoliopsida	Poales	Poaceae	Zea	Zea mays	unclassified	unclassified
member	5529	-	-	-	-	-	HG2968028	cellular processes and signaling	Intracellular trafficking, secretion, and vesicular transport	3I7D3	Ras of Complex, Roc, domain of DAPkinase	4558.Sb10g021730.1	Eukaryota	Streptophyta	Magnoliopsida	Poales	Poaceae	Miscanthus	Miscanthus lutarioriparius	unclassified	unclassified
member	5529	-	-	-	-	-	HG2968028	-	-	-	-	-	Eukaryota	Streptophyta	Magnoliopsida	Poales	Poaceae	Sorghum	Sorghum bicolor	-	-
member	5529	-	-	-	-	-	HG2968028	-	-	-	-	-	Eukaryota	Streptophyta	Magnoliopsida	Poales	Poaceae	Zea	Zea mays	-	-
member	5529	-	-	-	-	-	HG2968028	-	-	-	-	-	Eukaryota	Streptophyta	Magnoliopsida	Poales	Poaceae	Zizania	Zizania palustris	-	-
member	5529	-	-	-	-	-	HG2968302	cellular processes and signaling	Intracellular trafficking, secretion, and vesicular transport	3I7D3	Ras of Complex, Roc, domain of DAPkinase	4577.GRMZM2G018619_P01	Eukaryota	Streptophyta	Magnoliopsida	Poales	Poaceae	Zea	Zea mays	unclassified	unclassified
member	5529	-	-	-	-	-	HG2968410	cellular processes and signaling	Intracellular trafficking, secretion, and vesicular transport	3INCM	Rab subfamily of small GTPases	4577.GRMZM2G061280_P02	Eukaryota	Streptophyta	Magnoliopsida	Poales	Poaceae	Zea	Zea mays	unclassified	unclassified
member	5529	-	-	-	-	-	HG2968460	cellular processes and signaling	Intracellular trafficking, secretion, and vesicular transport	3HSA9	RAB GTPase homolog	3702.AT3G15060.1	Eukaryota	Streptophyta	Magnoliopsida	Brassicales	Brassicaceae	Arabidopsis	Arabidopsis suecica	unclassified	unclassified
member	5529	-	-	-	-	-	HG2968460	-	-	-	-	-	Eukaryota	Streptophyta	Magnoliopsida	Brassicales	Brassicaceae	Arabidopsis	Arabidopsis thaliana	-	-
member	5529	-	-	-	-	-	HG2968460	-	-	-	-	-	Eukaryota	Streptophyta	Magnoliopsida	Brassicales	Brassicaceae	Arabidopsis	Arabidopsis thaliana x Arabidopsis arenosa	-	-
member	5529	-	-	-	-	-	HG2970596	cellular processes and signaling	Intracellular trafficking, secretion, and vesicular transport	4JF3T	Ras-related protein	3827.XP_004485855.1	Eukaryota	Streptophyta	Magnoliopsida	Fabales	Fabaceae	Pisum	Pisum sativum	unclassified	unclassified
member	5529	-	-	-	-	-	HG2971105	cellular processes and signaling	Intracellular trafficking, secretion, and vesicular transport	3HSA9	RAB GTPase homolog	3702.AT5G60860.1	Eukaryota	Streptophyta	Magnoliopsida	Brassicales	Brassicaceae	Arabidopsis	Arabidopsis suecica	unclassified	unclassified
member	5529	-	-	-	-	-	HG2971105	-	-	-	-	-	Eukaryota	Streptophyta	Magnoliopsida	Brassicales	Brassicaceae	Arabidopsis	Arabidopsis thaliana	-	-
member	5529	-	-	-	-	-	HG2971105	-	-	-	-	-	Eukaryota	Streptophyta	Magnoliopsida	Brassicales	Brassicaceae	Arabidopsis	Arabidopsis thaliana x Arabidopsis arenosa	-	-
member	5529	-	-	-	-	-	HG2972750	cellular processes and signaling	Intracellular trafficking, secretion, and vesicular transport	3IEHW	ADP-ribosylation factor family	40149.OMERI05G08270.1	Eukaryota	Streptophyta	Magnoliopsida	Poales	Poaceae	Oryza	Oryza sativa	unclassified	unclassified
member	5529	-	-	-	-	-	HG2972763	cellular processes and signaling	Intracellular trafficking, secretion, and vesicular transport	3HVZ0	Rab subfamily of small GTPases	3702.AT1G09630.1	Eukaryota	Streptophyta	Magnoliopsida	Brassicales	Brassicaceae	Arabidopsis	Arabidopsis suecica	unclassified	unclassified
member	5529	-	-	-	-	-	HG2972763	-	-	-	-	-	Eukaryota	Streptophyta	Magnoliopsida	Brassicales	Brassicaceae	Arabidopsis	Arabidopsis thaliana	-	-
member	5529	-	-	-	-	-	HG2972763	-	-	-	-	-	Eukaryota	Streptophyta	Magnoliopsida	Brassicales	Brassicaceae	Arabidopsis	Arabidopsis thaliana x Arabidopsis arenosa	-	-
member	5529	-	-	-	-	-	HG2973894	cellular processes and signaling	Intracellular trafficking, secretion, and vesicular transport	3I7D3	Ras of Complex, Roc, domain of DAPkinase	4538.ORGLA06G0150800.1	Eukaryota	Streptophyta	Magnoliopsida	Poales	Poaceae	Oryza	Oryza sativa	unclassified	unclassified
member	5529	-	-	-	-	-	HG2974306	cellular processes and signaling	Intracellular trafficking, secretion, and vesicular transport	3IEHW	ADP-ribosylation factor family	4577.GRMZM2G093186_P01	Eukaryota	Streptophyta	Magnoliopsida	Poales	Poaceae	Zea	Zea mays	unclassified	unclassified
member	5529	-	-	-	-	-	HG2974425	cellular processes and signaling	Intracellular trafficking, secretion, and vesicular transport	4JT6X	Rab subfamily of small GTPases	3827.XP_004487583.1	Eukaryota	Streptophyta	Magnoliopsida	Fabales	Fabaceae	Pisum	Pisum sativum	unclassified	unclassified
member	5529	-	-	-	-	-	HG2974758	cellular processes and signaling	Intracellular trafficking, secretion, and vesicular transport	4JT8E	Ras-related protein	3847.GLYMA12G34000.1	Eukaryota	Streptophyta	Magnoliopsida	Fabales	Fabaceae	Glycine	Glycine max	unclassified	unclassified
member	5529	-	-	-	-	-	HG2974758	-	-	-	-	-	Eukaryota	Streptophyta	Magnoliopsida	Fabales	Fabaceae	Glycine	Glycine soja	-	-
member	5529	-	-	-	-	-	HG2978140	cellular processes and signaling	Intracellular trafficking, secretion, and vesicular transport	3G7I9	Ras-related protein	3702.AT2G33870.1	Eukaryota	Streptophyta	Magnoliopsida	Brassicales	Brassicaceae	Arabidopsis	Arabidopsis arenosa	unclassified	unclassified
member	5529	-	-	-	-	-	HG2978140	-	-	-	-	-	Eukaryota	Streptophyta	Magnoliopsida	Brassicales	Brassicaceae	Arabidopsis	Arabidopsis lyrata	-	-
member	5529	-	-	-	-	-	HG2978140	-	-	-	-	-	Eukaryota	Streptophyta	Magnoliopsida	Brassicales	Brassicaceae	Arabidopsis	Arabidopsis suecica	-	-
member	5529	-	-	-	-	-	HG2978140	-	-	-	-	-	Eukaryota	Streptophyta	Magnoliopsida	Brassicales	Brassicaceae	Arabidopsis	Arabidopsis thaliana	-	-
member	5529	-	-	-	-	-	HG2978140	-	-	-	-	-	Eukaryota	Streptophyta	Magnoliopsida	Brassicales	Brassicaceae	Arabidopsis	Arabidopsis thaliana x Arabidopsis arenosa	-	-
member	5529	-	-	-	-	-	HG2978746	cellular processes and signaling	Intracellular trafficking, secretion, and vesicular transport	4JE6B	Ras-related protein RABA6a-like	3847.GLYMA07G11420.1	Eukaryota	Streptophyta	Magnoliopsida	Fabales	Fabaceae	Glycine	Glycine max	unclassified	unclassified
member	5529	-	-	-	-	-	HG2980816	cellular processes and signaling	Intracellular trafficking, secretion, and vesicular transport	44GIK	Rab subfamily of small GTPases	4081.Solyc07g055290.2.1	Eukaryota	Streptophyta	Magnoliopsida	Solanales	Solanaceae	Solanum	Solanum lycopersicum	unclassified	unclassified
member	5529	-	-	-	-	-	HG2981940	cellular processes and signaling	Intracellular trafficking, secretion, and vesicular transport	3HZRP	ADP-ribosylation factor family	3702.AT1G28550.1	Eukaryota	Streptophyta	Magnoliopsida	Brassicales	Brassicaceae	Arabidopsis	Arabidopsis thaliana	unclassified	unclassified
member	5529	-	-	-	-	-	HG2981940	-	-	-	-	-	Eukaryota	Streptophyta	Magnoliopsida	Brassicales	Brassicaceae	Arabidopsis	Arabidopsis thaliana x Arabidopsis arenosa	-	-
member	5529	-	-	-	-	-	HG2984083	cellular processes and signaling	Intracellular trafficking, secretion, and vesicular transport	4PZGG	The small GTPases Rab are key regulators of intracellular membrane trafficking, from the formation of transport vesicles to their fusion with membranes. Rabs cycle between an inactive GDP-bound form and an active GTP-bound form that is able to recruit to membranes different set of downstream effectors directly responsible for vesicle formation, movement, tethering and fusion. That Rab plays a role in endocytic recycling, regulating apical recycling of several transmembrane proteins including cystic fibrosis transmembrane conductance regulator CFTR, epithelial sodium channel ENaC, potassium voltage- gated channel, and voltage-dependent L-type calcium channel. May also regulate constitutive and regulated secretion, like insulin granule exocytosis. Required for melanosome transport and release from melanocytes. Also regulates V-ATPase intracellular transport in response to extracellular acidosis	10042.XP_006990919.1	Eukaryota	Chordata	Mammalia	Artiodactyla	Balaenopteridae	Balaenoptera	Balaenoptera acutorostrata	unclassified	unclassified
member	5529	-	-	-	-	-	HG2984083	-	-	-	-	-	Eukaryota	Chordata	Mammalia	Artiodactyla	Balaenopteridae	Balaenoptera	Balaenoptera musculus	-	-
member	5529	-	-	-	-	-	HG2984083	-	-	-	-	-	Eukaryota	Chordata	Mammalia	Artiodactyla	Bovidae	Bison	Bison bison	-	-
member	5529	-	-	-	-	-	HG2984083	-	-	-	-	-	Eukaryota	Chordata	Mammalia	Artiodactyla	Bovidae	Bos	Bos indicus	-	-
member	5529	-	-	-	-	-	HG2984083	-	-	-	-	-	Eukaryota	Chordata	Mammalia	Artiodactyla	Bovidae	Bos	Bos indicus x Bos taurus	-	-
member	5529	-	-	-	-	-	HG2984083	-	-	-	-	-	Eukaryota	Chordata	Mammalia	Artiodactyla	Bovidae	Bos	Bos mutus	-	-
member	5529	-	-	-	-	-	HG2984083	-	-	-	-	-	Eukaryota	Chordata	Mammalia	Artiodactyla	Bovidae	Bos	Bos taurus	-	-
member	5529	-	-	-	-	-	HG2984083	-	-	-	-	-	Eukaryota	Chordata	Mammalia	Artiodactyla	Bovidae	Bubalus	Bubalus bubalis	-	-
member	5529	-	-	-	-	-	HG2984083	-	-	-	-	-	Eukaryota	Chordata	Mammalia	Artiodactyla	Bovidae	Capra	Capra hircus	-	-
member	5529	-	-	-	-	-	HG2984083	-	-	-	-	-	Eukaryota	Chordata	Mammalia	Artiodactyla	Bovidae	Oryx	Oryx dammah	-	-
member	5529	-	-	-	-	-	HG2984083	-	-	-	-	-	Eukaryota	Chordata	Mammalia	Artiodactyla	Bovidae	Ovis	Ovis aries	-	-
member	5529	-	-	-	-	-	HG2984083	-	-	-	-	-	Eukaryota	Chordata	Mammalia	Artiodactyla	Camelidae	Camelus	Camelus bactrianus	-	-
member	5529	-	-	-	-	-	HG2984083	-	-	-	-	-	Eukaryota	Chordata	Mammalia	Artiodactyla	Camelidae	Camelus	Camelus dromedarius	-	-
member	5529	-	-	-	-	-	HG2984083	-	-	-	-	-	Eukaryota	Chordata	Mammalia	Artiodactyla	Camelidae	Camelus	Camelus ferus	-	-
member	5529	-	-	-	-	-	HG2984083	-	-	-	-	-	Eukaryota	Chordata	Mammalia	Artiodactyla	Camelidae	Vicugna	Vicugna pacos	-	-
member	5529	-	-	-	-	-	HG2984083	-	-	-	-	-	Eukaryota	Chordata	Mammalia	Artiodactyla	Cervidae	Cervus	Cervus canadensis	-	-
member	5529	-	-	-	-	-	HG2984083	-	-	-	-	-	Eukaryota	Chordata	Mammalia	Artiodactyla	Cervidae	Cervus	Cervus elaphus	-	-
member	5529	-	-	-	-	-	HG2984083	-	-	-	-	-	Eukaryota	Chordata	Mammalia	Artiodactyla	Cervidae	Odocoileus	Odocoileus virginianus	-	-
member	5529	-	-	-	-	-	HG2984083	-	-	-	-	-	Eukaryota	Chordata	Mammalia	Artiodactyla	Delphinidae	Globicephala	Globicephala melas	-	-
member	5529	-	-	-	-	-	HG2984083	-	-	-	-	-	Eukaryota	Chordata	Mammalia	Artiodactyla	Delphinidae	Lagenorhynchus	Lagenorhynchus obliquidens	-	-
member	5529	-	-	-	-	-	HG2984083	-	-	-	-	-	Eukaryota	Chordata	Mammalia	Artiodactyla	Delphinidae	Orcinus	Orcinus orca	-	-
member	5529	-	-	-	-	-	HG2984083	-	-	-	-	-	Eukaryota	Chordata	Mammalia	Artiodactyla	Delphinidae	Tursiops	Tursiops truncatus	-	-
member	5529	-	-	-	-	-	HG2984083	-	-	-	-	-	Eukaryota	Chordata	Mammalia	Artiodactyla	Lipotidae	Lipotes	Lipotes vexillifer	-	-
member	5529	-	-	-	-	-	HG2984083	-	-	-	-	-	Eukaryota	Chordata	Mammalia	Artiodactyla	Monodontidae	Delphinapterus	Delphinapterus leucas	-	-
member	5529	-	-	-	-	-	HG2984083	-	-	-	-	-	Eukaryota	Chordata	Mammalia	Artiodactyla	Monodontidae	Monodon	Monodon monoceros	-	-
member	5529	-	-	-	-	-	HG2984083	-	-	-	-	-	Eukaryota	Chordata	Mammalia	Artiodactyla	Phocoenidae	Neophocaena	Neophocaena asiaeorientalis	-	-
member	5529	-	-	-	-	-	HG2984083	-	-	-	-	-	Eukaryota	Chordata	Mammalia	Artiodactyla	Phocoenidae	Phocoena	Phocoena sinus	-	-
member	5529	-	-	-	-	-	HG2984083	-	-	-	-	-	Eukaryota	Chordata	Mammalia	Artiodactyla	Physeteridae	Physeter	Physeter catodon	-	-
member	5529	-	-	-	-	-	HG2984083	-	-	-	-	-	Eukaryota	Chordata	Mammalia	Artiodactyla	Suidae	Sus	Sus scrofa	-	-
member	5529	-	-	-	-	-	HG2984083	-	-	-	-	-	Eukaryota	Chordata	Mammalia	Carnivora	Canidae	Canis	Canis lupus	-	-
member	5529	-	-	-	-	-	HG2984083	-	-	-	-	-	Eukaryota	Chordata	Mammalia	Carnivora	Canidae	Vulpes	Vulpes lagopus	-	-
member	5529	-	-	-	-	-	HG2984083	-	-	-	-	-	Eukaryota	Chordata	Mammalia	Carnivora	Canidae	Vulpes	Vulpes vulpes	-	-
member	5529	-	-	-	-	-	HG2984083	-	-	-	-	-	Eukaryota	Chordata	Mammalia	Carnivora	Odobenidae	Odobenus	Odobenus rosmarus	-	-
member	5529	-	-	-	-	-	HG2984083	-	-	-	-	-	Eukaryota	Chordata	Mammalia	Carnivora	Otariidae	Callorhinus	Callorhinus ursinus	-	-
member	5529	-	-	-	-	-	HG2984083	-	-	-	-	-	Eukaryota	Chordata	Mammalia	Carnivora	Otariidae	Eumetopias	Eumetopias jubatus	-	-
member	5529	-	-	-	-	-	HG2984083	-	-	-	-	-	Eukaryota	Chordata	Mammalia	Carnivora	Otariidae	Zalophus	Zalophus californianus	-	-
member	5529	-	-	-	-	-	HG2984083	-	-	-	-	-	Eukaryota	Chordata	Mammalia	Carnivora	Phocidae	Halichoerus	Halichoerus grypus	-	-
member	5529	-	-	-	-	-	HG2984083	-	-	-	-	-	Eukaryota	Chordata	Mammalia	Carnivora	Phocidae	Leptonychotes	Leptonychotes weddellii	-	-
member	5529	-	-	-	-	-	HG2984083	-	-	-	-	-	Eukaryota	Chordata	Mammalia	Carnivora	Phocidae	Mirounga	Mirounga angustirostris	-	-
member	5529	-	-	-	-	-	HG2984083	-	-	-	-	-	Eukaryota	Chordata	Mammalia	Carnivora	Phocidae	Mirounga	Mirounga leonina	-	-
member	5529	-	-	-	-	-	HG2984083	-	-	-	-	-	Eukaryota	Chordata	Mammalia	Carnivora	Phocidae	Neomonachus	Neomonachus schauinslandi	-	-
member	5529	-	-	-	-	-	HG2984083	-	-	-	-	-	Eukaryota	Chordata	Mammalia	Carnivora	Phocidae	Phoca	Phoca vitulina	-	-
member	5529	-	-	-	-	-	HG2984083	-	-	-	-	-	Eukaryota	Chordata	Mammalia	Carnivora	Ursidae	Ursus	Ursus americanus	-	-
member	5529	-	-	-	-	-	HG2984083	-	-	-	-	-	Eukaryota	Chordata	Mammalia	Chiroptera	Hipposideridae	Hipposideros	Hipposideros armiger	-	-
member	5529	-	-	-	-	-	HG2984083	-	-	-	-	-	Eukaryota	Chordata	Mammalia	Chiroptera	Phyllostomidae	Artibeus	Artibeus jamaicensis	-	-
member	5529	-	-	-	-	-	HG2984083	-	-	-	-	-	Eukaryota	Chordata	Mammalia	Chiroptera	Phyllostomidae	Desmodus	Desmodus rotundus	-	-
member	5529	-	-	-	-	-	HG2984083	-	-	-	-	-	Eukaryota	Chordata	Mammalia	Chiroptera	Phyllostomidae	Phyllostomus	Phyllostomus discolor	-	-
member	5529	-	-	-	-	-	HG2984083	-	-	-	-	-	Eukaryota	Chordata	Mammalia	Chiroptera	Phyllostomidae	Phyllostomus	Phyllostomus hastatus	-	-
member	5529	-	-	-	-	-	HG2984083	-	-	-	-	-	Eukaryota	Chordata	Mammalia	Chiroptera	Phyllostomidae	Sturnira	Sturnira hondurensis	-	-
member	5529	-	-	-	-	-	HG2984083	-	-	-	-	-	Eukaryota	Chordata	Mammalia	Chiroptera	Pteropodidae	Pteropus	Pteropus alecto	-	-
member	5529	-	-	-	-	-	HG2984083	-	-	-	-	-	Eukaryota	Chordata	Mammalia	Chiroptera	Pteropodidae	Pteropus	Pteropus giganteus	-	-
member	5529	-	-	-	-	-	HG2984083	-	-	-	-	-	Eukaryota	Chordata	Mammalia	Chiroptera	Pteropodidae	Pteropus	Pteropus vampyrus	-	-
member	5529	-	-	-	-	-	HG2984083	-	-	-	-	-	Eukaryota	Chordata	Mammalia	Chiroptera	Pteropodidae	Rousettus	Rousettus aegyptiacus	-	-
member	5529	-	-	-	-	-	HG2984083	-	-	-	-	-	Eukaryota	Chordata	Mammalia	Chiroptera	Rhinolophidae	Rhinolophus	Rhinolophus ferrumequinum	-	-
member	5529	-	-	-	-	-	HG2984083	-	-	-	-	-	Eukaryota	Chordata	Mammalia	Chiroptera	Rhinolophidae	Rhinolophus	Rhinolophus sinicus	-	-
member	5529	-	-	-	-	-	HG2984083	-	-	-	-	-	Eukaryota	Chordata	Mammalia	Chiroptera	Vespertilionidae	Miniopterus	Miniopterus natalensis	-	-
member	5529	-	-	-	-	-	HG2984083	-	-	-	-	-	Eukaryota	Chordata	Mammalia	Chiroptera	Vespertilionidae	Myotis	Myotis davidii	-	-
member	5529	-	-	-	-	-	HG2984083	-	-	-	-	-	Eukaryota	Chordata	Mammalia	Chiroptera	Vespertilionidae	Myotis	Myotis myotis	-	-
member	5529	-	-	-	-	-	HG2984083	-	-	-	-	-	Eukaryota	Chordata	Mammalia	Cingulata	Dasypodidae	Dasypus	Dasypus novemcinctus	-	-
member	5529	-	-	-	-	-	HG2984083	-	-	-	-	-	Eukaryota	Chordata	Mammalia	Eulipotyphla	Talpidae	Talpa	Talpa occidentalis	-	-
member	5529	-	-	-	-	-	HG2984083	-	-	-	-	-	Eukaryota	Chordata	Mammalia	Macroscelidea	Macroscelididae	Elephantulus	Elephantulus edwardii	-	-
member	5529	-	-	-	-	-	HG2984083	-	-	-	-	-	Eukaryota	Chordata	Mammalia	Pilosa	Megalonychidae	Choloepus	Choloepus didactylus	-	-
member	5529	-	-	-	-	-	HG2984083	-	-	-	-	-	Eukaryota	Chordata	Mammalia	Primates	Aotidae	Aotus	Aotus nancymaae	-	-
member	5529	-	-	-	-	-	HG2984083	-	-	-	-	-	Eukaryota	Chordata	Mammalia	Primates	Cebidae	Callithrix	Callithrix jacchus	-	-
member	5529	-	-	-	-	-	HG2984083	-	-	-	-	-	Eukaryota	Chordata	Mammalia	Primates	Cebidae	Cebus	Cebus imitator	-	-
member	5529	-	-	-	-	-	HG2984083	-	-	-	-	-	Eukaryota	Chordata	Mammalia	Primates	Cebidae	Saimiri	Saimiri boliviensis	-	-
member	5529	-	-	-	-	-	HG2984083	-	-	-	-	-	Eukaryota	Chordata	Mammalia	Primates	Cebidae	Sapajus	Sapajus apella	-	-
member	5529	-	-	-	-	-	HG2984083	-	-	-	-	-	Eukaryota	Chordata	Mammalia	Primates	Cercopithecidae	Cercocebus	Cercocebus atys	-	-
member	5529	-	-	-	-	-	HG2984083	-	-	-	-	-	Eukaryota	Chordata	Mammalia	Primates	Cercopithecidae	Chlorocebus	Chlorocebus sabaeus	-	-
member	5529	-	-	-	-	-	HG2984083	-	-	-	-	-	Eukaryota	Chordata	Mammalia	Primates	Cercopithecidae	Colobus	Colobus angolensis	-	-
member	5529	-	-	-	-	-	HG2984083	-	-	-	-	-	Eukaryota	Chordata	Mammalia	Primates	Cercopithecidae	Macaca	Macaca fascicularis	-	-
member	5529	-	-	-	-	-	HG2984083	-	-	-	-	-	Eukaryota	Chordata	Mammalia	Primates	Cercopithecidae	Macaca	Macaca mulatta	-	-
member	5529	-	-	-	-	-	HG2984083	-	-	-	-	-	Eukaryota	Chordata	Mammalia	Primates	Cercopithecidae	Macaca	Macaca nemestrina	-	-
member	5529	-	-	-	-	-	HG2984083	-	-	-	-	-	Eukaryota	Chordata	Mammalia	Primates	Cercopithecidae	Mandrillus	Mandrillus leucophaeus	-	-
member	5529	-	-	-	-	-	HG2984083	-	-	-	-	-	Eukaryota	Chordata	Mammalia	Primates	Cercopithecidae	Papio	Papio anubis	-	-
member	5529	-	-	-	-	-	HG2984083	-	-	-	-	-	Eukaryota	Chordata	Mammalia	Primates	Cercopithecidae	Piliocolobus	Piliocolobus tephrosceles	-	-
member	5529	-	-	-	-	-	HG2984083	-	-	-	-	-	Eukaryota	Chordata	Mammalia	Primates	Cercopithecidae	Rhinopithecus	Rhinopithecus roxellana	-	-
member	5529	-	-	-	-	-	HG2984083	-	-	-	-	-	Eukaryota	Chordata	Mammalia	Primates	Cercopithecidae	Theropithecus	Theropithecus gelada	-	-
member	5529	-	-	-	-	-	HG2984083	-	-	-	-	-	Eukaryota	Chordata	Mammalia	Primates	Cercopithecidae	Trachypithecus	Trachypithecus francoisi	-	-
member	5529	-	-	-	-	-	HG2984083	-	-	-	-	-	Eukaryota	Chordata	Mammalia	Primates	Cheirogaleidae	Microcebus	Microcebus murinus	-	-
member	5529	-	-	-	-	-	HG2984083	-	-	-	-	-	Eukaryota	Chordata	Mammalia	Primates	Galagidae	Otolemur	Otolemur garnettii	-	-
member	5529	-	-	-	-	-	HG2984083	-	-	-	-	-	Eukaryota	Chordata	Mammalia	Primates	Hominidae	Gorilla	Gorilla gorilla	-	-
member	5529	-	-	-	-	-	HG2984083	-	-	-	-	-	Eukaryota	Chordata	Mammalia	Primates	Hominidae	Homo	Homo sapiens	-	-
member	5529	-	-	-	-	-	HG2984083	-	-	-	-	-	Eukaryota	Chordata	Mammalia	Primates	Hominidae	Pan	Pan paniscus	-	-
member	5529	-	-	-	-	-	HG2984083	-	-	-	-	-	Eukaryota	Chordata	Mammalia	Primates	Hominidae	Pan	Pan troglodytes	-	-
member	5529	-	-	-	-	-	HG2984083	-	-	-	-	-	Eukaryota	Chordata	Mammalia	Primates	Hominidae	Pongo	Pongo abelii	-	-
member	5529	-	-	-	-	-	HG2984083	-	-	-	-	-	Eukaryota	Chordata	Mammalia	Primates	Hylobatidae	Hylobates	Hylobates moloch	-	-
member	5529	-	-	-	-	-	HG2984083	-	-	-	-	-	Eukaryota	Chordata	Mammalia	Primates	Hylobatidae	Nomascus	Nomascus leucogenys	-	-
member	5529	-	-	-	-	-	HG2984083	-	-	-	-	-	Eukaryota	Chordata	Mammalia	Primates	Indriidae	Propithecus	Propithecus coquereli	-	-
member	5529	-	-	-	-	-	HG2984083	-	-	-	-	-	Eukaryota	Chordata	Mammalia	Primates	Lemuridae	Lemur	Lemur catta	-	-
member	5529	-	-	-	-	-	HG2984083	-	-	-	-	-	Eukaryota	Chordata	Mammalia	Primates	Tarsiidae	Carlito	Carlito syrichta	-	-
member	5529	-	-	-	-	-	HG2984083	-	-	-	-	-	Eukaryota	Chordata	Mammalia	Proboscidea	Elephantidae	Loxodonta	Loxodonta africana	-	-
member	5529	-	-	-	-	-	HG2984083	-	-	-	-	-	Eukaryota	Chordata	Mammalia	Rodentia	Bathyergidae	Heterocephalus	Heterocephalus glaber	-	-
member	5529	-	-	-	-	-	HG2984083	-	-	-	-	-	Eukaryota	Chordata	Mammalia	Rodentia	Castoridae	Castor	Castor canadensis	-	-
member	5529	-	-	-	-	-	HG2984083	-	-	-	-	-	Eukaryota	Chordata	Mammalia	Rodentia	Chinchillidae	Chinchilla	Chinchilla lanigera	-	-
member	5529	-	-	-	-	-	HG2984083	-	-	-	-	-	Eukaryota	Chordata	Mammalia	Rodentia	Cricetidae	Arvicola	Arvicola amphibius	-	-
member	5529	-	-	-	-	-	HG2984083	-	-	-	-	-	Eukaryota	Chordata	Mammalia	Rodentia	Cricetidae	Cricetulus	Cricetulus griseus	-	-
member	5529	-	-	-	-	-	HG2984083	-	-	-	-	-	Eukaryota	Chordata	Mammalia	Rodentia	Cricetidae	Neotoma	Neotoma lepida	-	-
member	5529	-	-	-	-	-	HG2984083	-	-	-	-	-	Eukaryota	Chordata	Mammalia	Rodentia	Cricetidae	Peromyscus	Peromyscus leucopus	-	-
member	5529	-	-	-	-	-	HG2984083	-	-	-	-	-	Eukaryota	Chordata	Mammalia	Rodentia	Cricetidae	Peromyscus	Peromyscus maniculatus	-	-
member	5529	-	-	-	-	-	HG2984083	-	-	-	-	-	Eukaryota	Chordata	Mammalia	Rodentia	Dipodidae	Jaculus	Jaculus jaculus	-	-
member	5529	-	-	-	-	-	HG2984083	-	-	-	-	-	Eukaryota	Chordata	Mammalia	Rodentia	Muridae	Arvicanthis	Arvicanthis niloticus	-	-
member	5529	-	-	-	-	-	HG2984083	-	-	-	-	-	Eukaryota	Chordata	Mammalia	Rodentia	Muridae	Grammomys	Grammomys surdaster	-	-
member	5529	-	-	-	-	-	HG2984083	-	-	-	-	-	Eukaryota	Chordata	Mammalia	Rodentia	Muridae	Mastomys	Mastomys coucha	-	-
member	5529	-	-	-	-	-	HG2984083	-	-	-	-	-	Eukaryota	Chordata	Mammalia	Rodentia	Muridae	Meriones	Meriones unguiculatus	-	-
member	5529	-	-	-	-	-	HG2984083	-	-	-	-	-	Eukaryota	Chordata	Mammalia	Rodentia	Muridae	Mus	Mus caroli	-	-
member	5529	-	-	-	-	-	HG2984083	-	-	-	-	-	Eukaryota	Chordata	Mammalia	Rodentia	Muridae	Mus	Mus musculus	-	-
member	5529	-	-	-	-	-	HG2984083	-	-	-	-	-	Eukaryota	Chordata	Mammalia	Rodentia	Muridae	Mus	Mus pahari	-	-
member	5529	-	-	-	-	-	HG2984083	-	-	-	-	-	Eukaryota	Chordata	Mammalia	Rodentia	Muridae	Rattus	Rattus norvegicus	-	-
member	5529	-	-	-	-	-	HG2984083	-	-	-	-	-	Eukaryota	Chordata	Mammalia	Rodentia	Muridae	Rattus	Rattus rattus	-	-
member	5529	-	-	-	-	-	HG2984083	-	-	-	-	-	Eukaryota	Chordata	Mammalia	Rodentia	Octodontidae	Octodon	Octodon degus	-	-
member	5529	-	-	-	-	-	HG2984083	-	-	-	-	-	Eukaryota	Chordata	Mammalia	Rodentia	Sciuridae	Ictidomys	Ictidomys tridecemlineatus	-	-
member	5529	-	-	-	-	-	HG2984083	-	-	-	-	-	Eukaryota	Chordata	Mammalia	Rodentia	Sciuridae	Marmota	Marmota flaviventris	-	-
member	5529	-	-	-	-	-	HG2984083	-	-	-	-	-	Eukaryota	Chordata	Mammalia	Rodentia	Sciuridae	Marmota	Marmota marmota	-	-
member	5529	-	-	-	-	-	HG2984083	-	-	-	-	-	Eukaryota	Chordata	Mammalia	Rodentia	Sciuridae	Marmota	Marmota monax	-	-
member	5529	-	-	-	-	-	HG2984083	-	-	-	-	-	Eukaryota	Chordata	Mammalia	Rodentia	Sciuridae	Urocitellus	Urocitellus parryii	-	-
member	5529	-	-	-	-	-	HG2984083	-	-	-	-	-	Eukaryota	Chordata	Mammalia	Rodentia	Spalacidae	Nannospalax	Nannospalax galili	-	-
member	5529	-	-	-	-	-	HG2984083	-	-	-	-	-	Eukaryota	Chordata	Mammalia	Sirenia	Trichechidae	Trichechus	Trichechus manatus	-	-
member	5529	-	-	-	-	-	HG2984083	-	-	-	-	-	Eukaryota	Chordata	Mammalia	Tubulidentata	Orycteropodidae	Orycteropus	Orycteropus afer	-	-
member	5529	-	-	-	-	-	HG2984083	-	-	-	-	-	unclassified	unclassified	unclassified	unclassified	unclassified	unclassified	Human ORFeome Gateway entry vector	-	-
member	5529	-	-	-	-	-	HG2984083	-	-	-	-	-	unclassified	unclassified	unclassified	unclassified	unclassified	unclassified	synthetic construct	-	-
member	5529	-	-	-	-	-	HG2985506	cellular processes and signaling	Intracellular trafficking, secretion, and vesicular transport	3I259	RAB GTPase homolog	3702.AT1G05810.1	Eukaryota	Streptophyta	Magnoliopsida	Brassicales	Brassicaceae	Arabidopsis	Arabidopsis suecica	unclassified	unclassified
member	5529	-	-	-	-	-	HG2985506	-	-	-	-	-	Eukaryota	Streptophyta	Magnoliopsida	Brassicales	Brassicaceae	Arabidopsis	Arabidopsis thaliana	-	-
member	5529	-	-	-	-	-	HG2985506	-	-	-	-	-	Eukaryota	Streptophyta	Magnoliopsida	Brassicales	Brassicaceae	Arabidopsis	Arabidopsis thaliana x Arabidopsis arenosa	-	-
member	5529	-	-	-	-	-	HG2986255	cellular processes and signaling	Intracellular trafficking, secretion, and vesicular transport	3G7I9	Ras-related protein	3847.GLYMA12G33550.1	Eukaryota	Streptophyta	Magnoliopsida	Fabales	Fabaceae	Glycine	Glycine max	unclassified	unclassified
member	5529	-	-	-	-	-	HG2986255	-	-	-	-	-	Eukaryota	Streptophyta	Magnoliopsida	Fabales	Fabaceae	Glycine	Glycine soja	-	-
member	5529	-	-	-	-	-	HG2987209	cellular processes and signaling	Intracellular trafficking, secretion, and vesicular transport	3I259	RAB GTPase homolog	3702.AT1G05810.1	Eukaryota	Streptophyta	Magnoliopsida	Brassicales	Brassicaceae	Arabidopsis	Arabidopsis thaliana	unclassified	unclassified
member	5529	-	-	-	-	-	HG2987728	cellular processes and signaling	Intracellular trafficking, secretion, and vesicular transport	4JT8E	Ras-related protein	3847.GLYMA13G36530.1	Eukaryota	Streptophyta	Magnoliopsida	Fabales	Fabaceae	Glycine	Glycine max	unclassified	unclassified
member	5529	-	-	-	-	-	HG2991723	cellular processes and signaling	Intracellular trafficking, secretion, and vesicular transport	3G7I9	Ras-related protein	3702.AT2G33870.1	Eukaryota	Streptophyta	Magnoliopsida	Brassicales	Brassicaceae	Arabidopsis	Arabidopsis thaliana	unclassified	unclassified
member	5529	-	-	-	-	-	HG2992432	cellular processes and signaling	Intracellular trafficking, secretion, and vesicular transport	3I922	Ras family	4577.GRMZM2G020544_P02	Eukaryota	Streptophyta	Magnoliopsida	Poales	Poaceae	Zea	Zea mays	unclassified	unclassified
member	5529	-	-	-	-	-	HG2997091	cellular processes and signaling	Intracellular trafficking, secretion, and vesicular transport	3I259	RAB GTPase homolog	3702.AT2G31680.1	Eukaryota	Streptophyta	Magnoliopsida	Brassicales	Brassicaceae	Arabidopsis	Arabidopsis suecica	unclassified	unclassified
member	5529	-	-	-	-	-	HG2997091	-	-	-	-	-	Eukaryota	Streptophyta	Magnoliopsida	Brassicales	Brassicaceae	Arabidopsis	Arabidopsis thaliana	-	-
member	5529	-	-	-	-	-	HG2997091	-	-	-	-	-	Eukaryota	Streptophyta	Magnoliopsida	Brassicales	Brassicaceae	Arabidopsis	Arabidopsis thaliana x Arabidopsis arenosa	-	-
member	5529	-	-	-	-	-	HG3001120	cellular processes and signaling	Intracellular trafficking, secretion, and vesicular transport	4JJBE	Ras-related protein	3847.GLYMA08G47610.1	Eukaryota	Streptophyta	Magnoliopsida	Fabales	Fabaceae	Glycine	Glycine max	unclassified	unclassified
member	5529	-	-	-	-	-	HG3001120	-	-	-	-	-	Eukaryota	Streptophyta	Magnoliopsida	Fabales	Fabaceae	Glycine	Glycine soja	-	-
member	5529	-	-	-	-	-	HG3001883	cellular processes and signaling	Intracellular trafficking, secretion, and vesicular transport	3I3JD	Ras family	4577.GRMZM2G023436_P02	Eukaryota	Streptophyta	Magnoliopsida	Poales	Poaceae	Zea	Zea mays	unclassified	unclassified
member	5529	-	-	-	-	-	HG3004083	cellular processes and signaling	Intracellular trafficking, secretion, and vesicular transport	3I5H5	Ras family	40149.OMERI05G19730.1	Eukaryota	Streptophyta	Magnoliopsida	Poales	Poaceae	Oryza	Oryza sativa	unclassified	unclassified
member	5529	-	-	-	-	-	HG3005063	cellular processes and signaling	Intracellular trafficking, secretion, and vesicular transport	3IU3C	ADP-ribosylation factor family	40149.OMERI07G20220.6	Eukaryota	Streptophyta	Magnoliopsida	Poales	Poaceae	Oryza	Oryza sativa	unclassified	unclassified
member	5529	-	-	-	-	-	HG3005238	cellular processes and signaling	Intracellular trafficking, secretion, and vesicular transport	3I5H5	Ras family	4577.GRMZM2G127648_P01	Eukaryota	Streptophyta	Magnoliopsida	Poales	Poaceae	Zea	Zea mays	unclassified	unclassified
member	5529	-	-	-	-	-	HG3013023	cellular processes and signaling	Intracellular trafficking, secretion, and vesicular transport	3I5H5	Ras family	40149.OMERI05G19730.1	Eukaryota	Streptophyta	Magnoliopsida	Poales	Poaceae	Oryza	Oryza sativa	unclassified	unclassified
member	5529	-	-	-	-	-	HG3014610	cellular processes and signaling	Intracellular trafficking, secretion, and vesicular transport	3I922	Ras family	40149.OMERI05G00400.1	Eukaryota	Streptophyta	Magnoliopsida	Poales	Poaceae	Oryza	Oryza sativa	unclassified	unclassified
member	5529	-	-	-	-	-	HG3014621	cellular processes and signaling	Intracellular trafficking, secretion, and vesicular transport	3HRC4	atraba4d, raba4d raba4d (rab gtpase homolog a4d)	264402.Cagra.0430s0048.1.p	Eukaryota	Streptophyta	Magnoliopsida	Brassicales	Brassicaceae	Arabidopsis	Arabidopsis thaliana	unclassified	unclassified
member	5529	-	-	-	-	-	HG3028684	cellular processes and signaling	Intracellular trafficking, secretion, and vesicular transport	3I5H5	Ras family	40148.OGLUM01G35070.1	Eukaryota	Streptophyta	Magnoliopsida	Poales	Poaceae	Oryza	Oryza sativa	unclassified	unclassified
member	5529	-	-	-	-	-	HG3029379	cellular processes and signaling	Intracellular trafficking, secretion, and vesicular transport	3HS1C	RAB GTPase homolog A5A	3702.AT5G47520.1	Eukaryota	Streptophyta	Magnoliopsida	Brassicales	Brassicaceae	Arabidopsis	Arabidopsis thaliana	unclassified	unclassified
member	5529	-	-	-	-	-	HG3032384	cellular processes and signaling	Intracellular trafficking, secretion, and vesicular transport	4JRJA	Rab subfamily of small GTPases	3847.GLYMA05G31020.1	Eukaryota	Streptophyta	Magnoliopsida	Fabales	Fabaceae	Glycine	Glycine max	unclassified	unclassified
member	5529	-	-	-	-	-	HG3032384	-	-	-	-	-	Eukaryota	Streptophyta	Magnoliopsida	Fabales	Fabaceae	Glycine	Glycine soja	-	-
member	5529	-	-	-	-	-	HG3034845	cellular processes and signaling	Intracellular trafficking, secretion, and vesicular transport	4JRHX	Ras-related protein	3847.GLYMA07G05860.1	Eukaryota	Streptophyta	Magnoliopsida	Fabales	Fabaceae	Pisum	Pisum sativum	unclassified	unclassified
member	5529	-	-	-	-	-	HG3038606	cellular processes and signaling	Intracellular trafficking, secretion, and vesicular transport	3S0C0	to Saccharomyces cerevisiae YPT31 (YER031C) and YPT32 (YGL210W)	4932.YGL210W	Eukaryota	Ascomycota	Saccharomycetes	Saccharomycetales	Saccharomycetaceae	Saccharomyces	Saccharomyces boulardii (nom. inval.)	unclassified	unclassified
member	5529	-	-	-	-	-	HG3038606	-	-	-	-	-	Eukaryota	Ascomycota	Saccharomycetes	Saccharomycetales	Saccharomycetaceae	Saccharomyces	Saccharomyces cerevisiae	-	-
member	5529	-	-	-	-	-	HG3038606	-	-	-	-	-	Eukaryota	Ascomycota	Saccharomycetes	Saccharomycetales	Saccharomycetaceae	Saccharomyces	Saccharomyces cerevisiae x Saccharomyces kudriavzevii	-	-
member	5529	-	-	-	-	-	HG3038606	-	-	-	-	-	Eukaryota	Ascomycota	Saccharomycetes	Saccharomycetales	Saccharomycetaceae	Saccharomyces	Saccharomyces pastorianus	-	-
member	5529	-	-	-	-	-	HG3038625	cellular processes and signaling	Intracellular trafficking, secretion, and vesicular transport	3IG73	Ras family	4577.GRMZM2G335738_P01	Eukaryota	Streptophyta	Magnoliopsida	Poales	Poaceae	Zea	Zea mays	unclassified	unclassified
member	5529	-	-	-	-	-	HG3040413	cellular processes and signaling	Intracellular trafficking, secretion, and vesicular transport	3HRC4	atraba4d, raba4d raba4d (rab gtpase homolog a4d)	264402.Cagra.0430s0048.1.p	Eukaryota	Streptophyta	Magnoliopsida	Brassicales	Brassicaceae	Arabidopsis	Arabidopsis lyrata	unclassified	unclassified
member	5529	-	-	-	-	-	HG3040413	-	-	-	-	-	Eukaryota	Streptophyta	Magnoliopsida	Brassicales	Brassicaceae	Arabidopsis	Arabidopsis suecica	-	-
member	5529	-	-	-	-	-	HG3040413	-	-	-	-	-	Eukaryota	Streptophyta	Magnoliopsida	Brassicales	Brassicaceae	Arabidopsis	Arabidopsis thaliana	-	-
member	5529	-	-	-	-	-	HG3040413	-	-	-	-	-	Eukaryota	Streptophyta	Magnoliopsida	Brassicales	Brassicaceae	Arabidopsis	Arabidopsis thaliana x Arabidopsis arenosa	-	-
member	5529	-	-	-	-	-	HG3040413	-	-	-	-	-	Eukaryota	Streptophyta	Magnoliopsida	Brassicales	Brassicaceae	Arabis	Arabis alpina	-	-
member	5529	-	-	-	-	-	HG3040413	-	-	-	-	-	Eukaryota	Streptophyta	Magnoliopsida	Brassicales	Brassicaceae	Arabis	Arabis nemorensis	-	-
member	5529	-	-	-	-	-	HG3040413	-	-	-	-	-	Eukaryota	Streptophyta	Magnoliopsida	Brassicales	Brassicaceae	Camelina	Camelina sativa	-	-
member	5529	-	-	-	-	-	HG3040413	-	-	-	-	-	Eukaryota	Streptophyta	Magnoliopsida	Brassicales	Brassicaceae	Capsella	Capsella rubella	-	-
member	5529	-	-	-	-	-	HG3040413	-	-	-	-	-	Eukaryota	Streptophyta	Magnoliopsida	Brassicales	Brassicaceae	Eutrema	Eutrema salsugineum	-	-
member	5529	-	-	-	-	-	HG3043604	cellular processes and signaling	Intracellular trafficking, secretion, and vesicular transport	3S0C0	to Saccharomyces cerevisiae YPT31 (YER031C) and YPT32 (YGL210W)	4932.YER031C	Eukaryota	Ascomycota	Saccharomycetes	Saccharomycetales	Saccharomycetaceae	Saccharomyces	Saccharomyces boulardii (nom. inval.)	unclassified	unclassified
member	5529	-	-	-	-	-	HG3043604	-	-	-	-	-	Eukaryota	Ascomycota	Saccharomycetes	Saccharomycetales	Saccharomycetaceae	Saccharomyces	Saccharomyces cerevisiae	-	-
member	5529	-	-	-	-	-	HG3043604	-	-	-	-	-	Eukaryota	Ascomycota	Saccharomycetes	Saccharomycetales	Saccharomycetaceae	Saccharomyces	Saccharomyces cerevisiae x Saccharomyces kudriavzevii	-	-
member	5529	-	-	-	-	-	HG3043604	-	-	-	-	-	Eukaryota	Ascomycota	Saccharomycetes	Saccharomycetales	Saccharomycetaceae	Saccharomyces	Saccharomyces paradoxus	-	-
member	5529	-	-	-	-	-	HG3043604	-	-	-	-	-	Eukaryota	Ascomycota	Saccharomycetes	Saccharomycetales	Saccharomycetaceae	Saccharomyces	Saccharomyces pastorianus	-	-
member	5529	-	-	-	-	-	HG3043783	cellular processes and signaling	Intracellular trafficking, secretion, and vesicular transport	3IERK	Rab subfamily of small GTPases	4538.ORGLA03G0373800.1	Eukaryota	Streptophyta	Magnoliopsida	Poales	Poaceae	Oryza	Oryza sativa	unclassified	unclassified
member	5529	-	-	-	-	-	HG3050384	cellular processes and signaling	Intracellular trafficking, secretion, and vesicular transport	3HXV5	Rab subfamily of small GTPases	3702.AT5G47960.1	Eukaryota	Streptophyta	Magnoliopsida	Brassicales	Brassicaceae	Arabidopsis	Arabidopsis suecica	unclassified	unclassified
member	5529	-	-	-	-	-	HG3050384	-	-	-	-	-	Eukaryota	Streptophyta	Magnoliopsida	Brassicales	Brassicaceae	Arabidopsis	Arabidopsis thaliana	-	-
member	5529	-	-	-	-	-	HG3050384	-	-	-	-	-	Eukaryota	Streptophyta	Magnoliopsida	Brassicales	Brassicaceae	Arabidopsis	Arabidopsis thaliana x Arabidopsis arenosa	-	-
member	5529	-	-	-	-	-	HG3051284	cellular processes and signaling	Intracellular trafficking, secretion, and vesicular transport	4JJH3	ADP-ribosylation factor family	3847.GLYMA11G38010.1	Eukaryota	Streptophyta	Magnoliopsida	Fabales	Fabaceae	Glycine	Glycine max	unclassified	unclassified
member	5529	-	-	-	-	-	HG3051898	cellular processes and signaling	Intracellular trafficking, secretion, and vesicular transport	4JG8F	Ras-related protein	3827.XP_004495529.1	Eukaryota	Streptophyta	Magnoliopsida	Fabales	Fabaceae	Vicia	Vicia faba	unclassified	unclassified
member	5529	-	-	-	-	-	HG3052328	cellular processes and signaling	Intracellular trafficking, secretion, and vesicular transport	3IERK	Rab subfamily of small GTPases	4577.GRMZM2G029486_P01	Eukaryota	Streptophyta	Magnoliopsida	Poales	Poaceae	Zea	Zea mays	unclassified	unclassified
member	5529	-	-	-	-	-	HG3058293	cellular processes and signaling	Intracellular trafficking, secretion, and vesicular transport	3I3JD	Ras family	4530.OS01T0667600-01	Eukaryota	Streptophyta	Magnoliopsida	Poales	Poaceae	Oryza	Oryza sativa	unclassified	unclassified
member	5529	-	-	-	-	-	HG3058715	cellular processes and signaling	Intracellular trafficking, secretion, and vesicular transport	3HYR5	Rab subfamily of small GTPases	3702.AT4G39990.1	Eukaryota	Streptophyta	Magnoliopsida	Brassicales	Brassicaceae	Arabidopsis	Arabidopsis thaliana	unclassified	unclassified
member	5529	-	-	-	-	-	HG3063073	cellular processes and signaling	Intracellular trafficking, secretion, and vesicular transport	3HYR5	Rab subfamily of small GTPases	3702.AT4G39990.1	Eukaryota	Streptophyta	Magnoliopsida	Brassicales	Brassicaceae	Arabidopsis	Arabidopsis thaliana	unclassified	unclassified
member	5529	-	-	-	-	-	HG3065710	cellular processes and signaling	Intracellular trafficking, secretion, and vesicular transport	3HYR5	Rab subfamily of small GTPases	3702.AT4G39990.1	Eukaryota	Streptophyta	Magnoliopsida	Brassicales	Brassicaceae	Arabidopsis	Arabidopsis suecica	unclassified	unclassified
member	5529	-	-	-	-	-	HG3065710	-	-	-	-	-	Eukaryota	Streptophyta	Magnoliopsida	Brassicales	Brassicaceae	Arabidopsis	Arabidopsis thaliana	-	-
member	5529	-	-	-	-	-	HG3065710	-	-	-	-	-	Eukaryota	Streptophyta	Magnoliopsida	Brassicales	Brassicaceae	Arabidopsis	Arabidopsis thaliana x Arabidopsis arenosa	-	-
member	5529	-	-	-	-	-	HG3076409	cellular processes and signaling	Intracellular trafficking, secretion, and vesicular transport	3I7A6	Ras family	40148.OGLUM06G28780.1	Eukaryota	Streptophyta	Magnoliopsida	Poales	Poaceae	Oryza	Oryza sativa	unclassified	unclassified
member	5529	-	-	-	-	-	HG3079229	cellular processes and signaling	Intracellular trafficking, secretion, and vesicular transport	4JRJA	Rab subfamily of small GTPases	3827.XP_004504100.1	Eukaryota	Streptophyta	Magnoliopsida	Fabales	Fabaceae	Pisum	Pisum sativum	unclassified	unclassified
member	5529	-	-	-	-	-	HG3087578	cellular processes and signaling	Intracellular trafficking, secretion, and vesicular transport	3I625	Rab subfamily of small GTPases	4577.GRMZM2G019119_P01	Eukaryota	Streptophyta	Magnoliopsida	Poales	Poaceae	Zea	Zea mays	unclassified	unclassified
member	5529	-	-	-	-	-	HG3087740	cellular processes and signaling	Intracellular trafficking, secretion, and vesicular transport	4JG8F	Ras-related protein	3847.GLYMA20G36100.1	Eukaryota	Streptophyta	Magnoliopsida	Fabales	Fabaceae	Glycine	Glycine max	unclassified	unclassified
member	5529	-	-	-	-	-	HG3093743	cellular processes and signaling	Intracellular trafficking, secretion, and vesicular transport	3HRQJ	Rab subfamily of small GTPases	3702.AT5G65270.1	Eukaryota	Streptophyta	Magnoliopsida	Brassicales	Brassicaceae	Arabidopsis	Arabidopsis suecica	unclassified	unclassified
member	5529	-	-	-	-	-	HG3093743	-	-	-	-	-	Eukaryota	Streptophyta	Magnoliopsida	Brassicales	Brassicaceae	Arabidopsis	Arabidopsis thaliana	-	-
member	5529	-	-	-	-	-	HG3093743	-	-	-	-	-	Eukaryota	Streptophyta	Magnoliopsida	Brassicales	Brassicaceae	Arabidopsis	Arabidopsis thaliana x Arabidopsis arenosa	-	-
member	5529	-	-	-	-	-	HG3095051	cellular processes and signaling	Intracellular trafficking, secretion, and vesicular transport	3I625	Rab subfamily of small GTPases	4538.ORGLA09G0176600.1	Eukaryota	Streptophyta	Magnoliopsida	Poales	Poaceae	Oryza	Oryza sativa	unclassified	unclassified
member	5529	-	-	-	-	-	HG3111173	cellular processes and signaling	Intracellular trafficking, secretion, and vesicular transport	4JD8B	Ras-related protein	3847.GLYMA12G36760.1	Eukaryota	Streptophyta	Magnoliopsida	Fabales	Fabaceae	Glycine	Glycine max	unclassified	unclassified
member	5529	-	-	-	-	-	HG3125394	cellular processes and signaling	Intracellular trafficking, secretion, and vesicular transport	4JRJA	Rab subfamily of small GTPases	3847.GLYMA05G31020.1	Eukaryota	Streptophyta	Magnoliopsida	Fabales	Fabaceae	Glycine	Glycine max	unclassified	unclassified
member	5529	-	-	-	-	-	HG3130055	cellular processes and signaling	Intracellular trafficking, secretion, and vesicular transport	3HWCH	RAB GTPase homolog	3702.AT1G18200.1	Eukaryota	Streptophyta	Magnoliopsida	Brassicales	Brassicaceae	Arabidopsis	Arabidopsis thaliana	unclassified	unclassified
member	5529	-	-	-	-	-	HG3161831	cellular processes and signaling	Intracellular trafficking, secretion, and vesicular transport	3G78Y	Ras-related protein	59689.Al_scaffold_0001_685	Eukaryota	Streptophyta	Magnoliopsida	Brassicales	Brassicaceae	Arabidopsis	Arabidopsis thaliana	unclassified	unclassified
member	5529	-	-	-	-	-	HG3177408	cellular processes and signaling	Intracellular trafficking, secretion, and vesicular transport	4JRHX	Ras-related protein	3827.XP_004494844.1	Eukaryota	Streptophyta	Magnoliopsida	Fabales	Fabaceae	Pisum	Pisum sativum	unclassified	unclassified
member	5529	-	-	-	-	-	HG3182639	cellular processes and signaling	Intracellular trafficking, secretion, and vesicular transport	3HWCH	RAB GTPase homolog	3702.AT1G73640.1	Eukaryota	Streptophyta	Magnoliopsida	Brassicales	Brassicaceae	Arabidopsis	Arabidopsis suecica	unclassified	unclassified
member	5529	-	-	-	-	-	HG3182639	-	-	-	-	-	Eukaryota	Streptophyta	Magnoliopsida	Brassicales	Brassicaceae	Arabidopsis	Arabidopsis thaliana	-	-
member	5529	-	-	-	-	-	HG3182639	-	-	-	-	-	Eukaryota	Streptophyta	Magnoliopsida	Brassicales	Brassicaceae	Arabidopsis	Arabidopsis thaliana x Arabidopsis arenosa	-	-
member	5529	-	-	-	-	-	HG3222928	cellular processes and signaling	Intracellular trafficking, secretion, and vesicular transport	4JRHX	Ras-related protein	3847.GLYMA03G42030.1	Eukaryota	Streptophyta	Magnoliopsida	Fabales	Fabaceae	Glycine	Glycine max	unclassified	unclassified
member	5529	-	-	-	-	-	HG3222928	-	-	-	-	-	Eukaryota	Streptophyta	Magnoliopsida	Fabales	Fabaceae	Glycine	Glycine soja	-	-
member	5529	-	-	-	-	-	HG3226517	cellular processes and signaling	Intracellular trafficking, secretion, and vesicular transport	4JRHX	Ras-related protein	3847.GLYMA19G44730.2	Eukaryota	Streptophyta	Magnoliopsida	Fabales	Fabaceae	Glycine	Glycine max	unclassified	unclassified
member	5529	-	-	-	-	-	HG3233792	cellular processes and signaling	Intracellular trafficking, secretion, and vesicular transport	3HPPM	Rab subfamily of small GTPases	3702.AT1G01200.1	Eukaryota	Streptophyta	Magnoliopsida	Brassicales	Brassicaceae	Arabidopsis	Arabidopsis suecica	unclassified	unclassified
member	5529	-	-	-	-	-	HG3233792	-	-	-	-	-	Eukaryota	Streptophyta	Magnoliopsida	Brassicales	Brassicaceae	Arabidopsis	Arabidopsis thaliana	-	-
member	5529	-	-	-	-	-	HG3233792	-	-	-	-	-	Eukaryota	Streptophyta	Magnoliopsida	Brassicales	Brassicaceae	Arabidopsis	Arabidopsis thaliana x Arabidopsis arenosa	-	-
member	5529	-	-	-	-	-	HG3264764	cellular processes and signaling	Intracellular trafficking, secretion, and vesicular transport	3I7I0	Rab subfamily of small GTPases	4530.OS09T0527600-01	Eukaryota	Streptophyta	Magnoliopsida	Poales	Poaceae	Oryza	Oryza sativa	unclassified	unclassified
member	5529	-	-	-	-	-	HG3343974	cellular processes and signaling	Intracellular trafficking, secretion, and vesicular transport	3IU3C	ADP-ribosylation factor family	40149.OMERI07G20220.6	Eukaryota	Streptophyta	Magnoliopsida	Poales	Poaceae	Oryza	Oryza sativa	unclassified	unclassified
member	5529	-	-	-	-	-	HG3511580	cellular processes and signaling	Intracellular trafficking, secretion, and vesicular transport	3I7I0	Rab subfamily of small GTPases	4530.OS09T0527600-01	Eukaryota	Streptophyta	Magnoliopsida	Poales	Poaceae	Oryza	Oryza sativa	unclassified	unclassified
member	5529	-	-	-	-	-	HG3524422	cellular processes and signaling	Intracellular trafficking, secretion, and vesicular transport	4MXZ8	regulation of multivesicular body size	9593.ENSGGOP00000013901	Eukaryota	Chordata	Mammalia	Primates	Hominidae	Homo	Homo sapiens	unclassified	unclassified
member	5529	-	-	-	-	-	HG3524840	cellular processes and signaling	Intracellular trafficking, secretion, and vesicular transport	3I259	RAB GTPase homolog	3702.AT1G05810.1	Eukaryota	Streptophyta	Magnoliopsida	Brassicales	Brassicaceae	Arabidopsis	Arabidopsis suecica	unclassified	unclassified
member	5529	-	-	-	-	-	HG3524840	-	-	-	-	-	Eukaryota	Streptophyta	Magnoliopsida	Brassicales	Brassicaceae	Arabidopsis	Arabidopsis thaliana	-	-
member	5529	-	-	-	-	-	HG3524840	-	-	-	-	-	Eukaryota	Streptophyta	Magnoliopsida	Brassicales	Brassicaceae	Arabidopsis	Arabidopsis thaliana x Arabidopsis arenosa	-	-
member	5529	-	-	-	-	-	HG3527881	cellular processes and signaling	Intracellular trafficking, secretion, and vesicular transport	4MXZ8	regulation of multivesicular body size	9593.ENSGGOP00000013901	Eukaryota	Chordata	Mammalia	Primates	Hominidae	Homo	Homo sapiens	unclassified	unclassified
member	5529	-	-	-	-	-	HG4157563	cellular processes and signaling	Intracellular trafficking, secretion, and vesicular transport	3HWCH	RAB GTPase homolog	3702.AT1G18200.1	Eukaryota	Streptophyta	Magnoliopsida	Brassicales	Brassicaceae	Arabidopsis	Arabidopsis thaliana	unclassified	unclassified
member	5529	-	-	-	-	-	HG4164139	cellular processes and signaling	Intracellular trafficking, secretion, and vesicular transport	3JBA6	RAB11B, member RAS oncogene family	9361.ENSDNOP00000016595	Eukaryota	Chordata	Mammalia	Artiodactyla	Monodontidae	Monodon	Monodon monoceros	unclassified	unclassified
member	5529	-	-	-	-	-	HG4375910	cellular processes and signaling	Intracellular trafficking, secretion, and vesicular transport	3HWCH	RAB GTPase homolog	3702.AT1G18200.1	Eukaryota	Streptophyta	Magnoliopsida	Brassicales	Brassicaceae	Arabidopsis	Arabidopsis thaliana	unclassified	unclassified
member	5529	-	-	-	-	-	HG4670456	cellular processes and signaling	Intracellular trafficking, secretion, and vesicular transport	3IE7U	Ras family	40148.OGLUM08G22320.1	Eukaryota	Streptophyta	Magnoliopsida	Poales	Poaceae	Oryza	Oryza sativa	unclassified	unclassified
member	5529	-	-	-	-	-	HG4670762	cellular processes and signaling	Intracellular trafficking, secretion, and vesicular transport	3IE7U	Ras family	40148.OGLUM08G22320.1	Eukaryota	Streptophyta	Magnoliopsida	Poales	Poaceae	Oryza	Oryza sativa	unclassified	unclassified
member	5529	-	-	-	-	-	O01803	cellular processes and signaling	Intracellular trafficking, secretion, and vesicular transport	40YMP	GTPase activity	6239.F53G12.1.1	Eukaryota	Nematoda	Chromadorea	Rhabditida	Rhabditidae	Caenorhabditis	Caenorhabditis elegans	unclassified	unclassified
member	5529	-	-	-	-	-	O04486	cellular processes and signaling	Intracellular trafficking, secretion, and vesicular transport	3HVZ0	Rab subfamily of small GTPases	3702.AT1G09630.1	Eukaryota	Streptophyta	Magnoliopsida	Brassicales	Brassicaceae	Arabidopsis	Arabidopsis suecica	unclassified	unclassified
member	5529	-	-	-	-	-	O04486	-	-	-	-	-	Eukaryota	Streptophyta	Magnoliopsida	Brassicales	Brassicaceae	Arabidopsis	Arabidopsis thaliana	-	-
member	5529	-	-	-	-	-	O04486	-	-	-	-	-	Eukaryota	Streptophyta	Magnoliopsida	Brassicales	Brassicaceae	Arabidopsis	Arabidopsis thaliana x Arabidopsis arenosa	-	-
member	5529	-	-	-	-	-	O35509	cellular processes and signaling	Intracellular trafficking, secretion, and vesicular transport	4PZGG	The small GTPases Rab are key regulators of intracellular membrane trafficking, from the formation of transport vesicles to their fusion with membranes. Rabs cycle between an inactive GDP-bound form and an active GTP-bound form that is able to recruit to membranes different set of downstream effectors directly responsible for vesicle formation, movement, tethering and fusion. That Rab plays a role in endocytic recycling, regulating apical recycling of several transmembrane proteins including cystic fibrosis transmembrane conductance regulator CFTR, epithelial sodium channel ENaC, potassium voltage- gated channel, and voltage-dependent L-type calcium channel. May also regulate constitutive and regulated secretion, like insulin granule exocytosis. Required for melanosome transport and release from melanocytes. Also regulates V-ATPase intracellular transport in response to extracellular acidosis	10042.XP_006990919.1	Eukaryota	Chordata	Mammalia	Artiodactyla	Balaenopteridae	Balaenoptera	Balaenoptera acutorostrata	unclassified	unclassified
member	5529	-	-	-	-	-	O35509	-	-	-	-	-	Eukaryota	Chordata	Mammalia	Artiodactyla	Balaenopteridae	Balaenoptera	Balaenoptera musculus	-	-
member	5529	-	-	-	-	-	O35509	-	-	-	-	-	Eukaryota	Chordata	Mammalia	Artiodactyla	Bovidae	Bison	Bison bison	-	-
member	5529	-	-	-	-	-	O35509	-	-	-	-	-	Eukaryota	Chordata	Mammalia	Artiodactyla	Bovidae	Bos	Bos indicus	-	-
member	5529	-	-	-	-	-	O35509	-	-	-	-	-	Eukaryota	Chordata	Mammalia	Artiodactyla	Bovidae	Bos	Bos indicus x Bos taurus	-	-
member	5529	-	-	-	-	-	O35509	-	-	-	-	-	Eukaryota	Chordata	Mammalia	Artiodactyla	Bovidae	Bos	Bos mutus	-	-
member	5529	-	-	-	-	-	O35509	-	-	-	-	-	Eukaryota	Chordata	Mammalia	Artiodactyla	Bovidae	Bos	Bos taurus	-	-
member	5529	-	-	-	-	-	O35509	-	-	-	-	-	Eukaryota	Chordata	Mammalia	Artiodactyla	Bovidae	Bubalus	Bubalus bubalis	-	-
member	5529	-	-	-	-	-	O35509	-	-	-	-	-	Eukaryota	Chordata	Mammalia	Artiodactyla	Bovidae	Capra	Capra hircus	-	-
member	5529	-	-	-	-	-	O35509	-	-	-	-	-	Eukaryota	Chordata	Mammalia	Artiodactyla	Bovidae	Oryx	Oryx dammah	-	-
member	5529	-	-	-	-	-	O35509	-	-	-	-	-	Eukaryota	Chordata	Mammalia	Artiodactyla	Bovidae	Ovis	Ovis aries	-	-
member	5529	-	-	-	-	-	O35509	-	-	-	-	-	Eukaryota	Chordata	Mammalia	Artiodactyla	Camelidae	Camelus	Camelus bactrianus	-	-
member	5529	-	-	-	-	-	O35509	-	-	-	-	-	Eukaryota	Chordata	Mammalia	Artiodactyla	Camelidae	Camelus	Camelus dromedarius	-	-
member	5529	-	-	-	-	-	O35509	-	-	-	-	-	Eukaryota	Chordata	Mammalia	Artiodactyla	Camelidae	Camelus	Camelus ferus	-	-
member	5529	-	-	-	-	-	O35509	-	-	-	-	-	Eukaryota	Chordata	Mammalia	Artiodactyla	Camelidae	Vicugna	Vicugna pacos	-	-
member	5529	-	-	-	-	-	O35509	-	-	-	-	-	Eukaryota	Chordata	Mammalia	Artiodactyla	Cervidae	Cervus	Cervus canadensis	-	-
member	5529	-	-	-	-	-	O35509	-	-	-	-	-	Eukaryota	Chordata	Mammalia	Artiodactyla	Cervidae	Cervus	Cervus elaphus	-	-
member	5529	-	-	-	-	-	O35509	-	-	-	-	-	Eukaryota	Chordata	Mammalia	Artiodactyla	Cervidae	Odocoileus	Odocoileus virginianus	-	-
member	5529	-	-	-	-	-	O35509	-	-	-	-	-	Eukaryota	Chordata	Mammalia	Artiodactyla	Delphinidae	Globicephala	Globicephala melas	-	-
member	5529	-	-	-	-	-	O35509	-	-	-	-	-	Eukaryota	Chordata	Mammalia	Artiodactyla	Delphinidae	Lagenorhynchus	Lagenorhynchus obliquidens	-	-
member	5529	-	-	-	-	-	O35509	-	-	-	-	-	Eukaryota	Chordata	Mammalia	Artiodactyla	Delphinidae	Orcinus	Orcinus orca	-	-
member	5529	-	-	-	-	-	O35509	-	-	-	-	-	Eukaryota	Chordata	Mammalia	Artiodactyla	Delphinidae	Tursiops	Tursiops truncatus	-	-
member	5529	-	-	-	-	-	O35509	-	-	-	-	-	Eukaryota	Chordata	Mammalia	Artiodactyla	Lipotidae	Lipotes	Lipotes vexillifer	-	-
member	5529	-	-	-	-	-	O35509	-	-	-	-	-	Eukaryota	Chordata	Mammalia	Artiodactyla	Monodontidae	Delphinapterus	Delphinapterus leucas	-	-
member	5529	-	-	-	-	-	O35509	-	-	-	-	-	Eukaryota	Chordata	Mammalia	Artiodactyla	Monodontidae	Monodon	Monodon monoceros	-	-
member	5529	-	-	-	-	-	O35509	-	-	-	-	-	Eukaryota	Chordata	Mammalia	Artiodactyla	Phocoenidae	Neophocaena	Neophocaena asiaeorientalis	-	-
member	5529	-	-	-	-	-	O35509	-	-	-	-	-	Eukaryota	Chordata	Mammalia	Artiodactyla	Phocoenidae	Phocoena	Phocoena sinus	-	-
member	5529	-	-	-	-	-	O35509	-	-	-	-	-	Eukaryota	Chordata	Mammalia	Artiodactyla	Physeteridae	Physeter	Physeter catodon	-	-
member	5529	-	-	-	-	-	O35509	-	-	-	-	-	Eukaryota	Chordata	Mammalia	Artiodactyla	Suidae	Sus	Sus scrofa	-	-
member	5529	-	-	-	-	-	O35509	-	-	-	-	-	Eukaryota	Chordata	Mammalia	Carnivora	Canidae	Canis	Canis lupus	-	-
member	5529	-	-	-	-	-	O35509	-	-	-	-	-	Eukaryota	Chordata	Mammalia	Carnivora	Canidae	Vulpes	Vulpes lagopus	-	-
member	5529	-	-	-	-	-	O35509	-	-	-	-	-	Eukaryota	Chordata	Mammalia	Carnivora	Canidae	Vulpes	Vulpes vulpes	-	-
member	5529	-	-	-	-	-	O35509	-	-	-	-	-	Eukaryota	Chordata	Mammalia	Carnivora	Odobenidae	Odobenus	Odobenus rosmarus	-	-
member	5529	-	-	-	-	-	O35509	-	-	-	-	-	Eukaryota	Chordata	Mammalia	Carnivora	Otariidae	Callorhinus	Callorhinus ursinus	-	-
member	5529	-	-	-	-	-	O35509	-	-	-	-	-	Eukaryota	Chordata	Mammalia	Carnivora	Otariidae	Eumetopias	Eumetopias jubatus	-	-
member	5529	-	-	-	-	-	O35509	-	-	-	-	-	Eukaryota	Chordata	Mammalia	Carnivora	Otariidae	Zalophus	Zalophus californianus	-	-
member	5529	-	-	-	-	-	O35509	-	-	-	-	-	Eukaryota	Chordata	Mammalia	Carnivora	Phocidae	Halichoerus	Halichoerus grypus	-	-
member	5529	-	-	-	-	-	O35509	-	-	-	-	-	Eukaryota	Chordata	Mammalia	Carnivora	Phocidae	Leptonychotes	Leptonychotes weddellii	-	-
member	5529	-	-	-	-	-	O35509	-	-	-	-	-	Eukaryota	Chordata	Mammalia	Carnivora	Phocidae	Mirounga	Mirounga angustirostris	-	-
member	5529	-	-	-	-	-	O35509	-	-	-	-	-	Eukaryota	Chordata	Mammalia	Carnivora	Phocidae	Mirounga	Mirounga leonina	-	-
member	5529	-	-	-	-	-	O35509	-	-	-	-	-	Eukaryota	Chordata	Mammalia	Carnivora	Phocidae	Neomonachus	Neomonachus schauinslandi	-	-
member	5529	-	-	-	-	-	O35509	-	-	-	-	-	Eukaryota	Chordata	Mammalia	Carnivora	Phocidae	Phoca	Phoca vitulina	-	-
member	5529	-	-	-	-	-	O35509	-	-	-	-	-	Eukaryota	Chordata	Mammalia	Carnivora	Ursidae	Ursus	Ursus americanus	-	-
member	5529	-	-	-	-	-	O35509	-	-	-	-	-	Eukaryota	Chordata	Mammalia	Chiroptera	Hipposideridae	Hipposideros	Hipposideros armiger	-	-
member	5529	-	-	-	-	-	O35509	-	-	-	-	-	Eukaryota	Chordata	Mammalia	Chiroptera	Phyllostomidae	Artibeus	Artibeus jamaicensis	-	-
member	5529	-	-	-	-	-	O35509	-	-	-	-	-	Eukaryota	Chordata	Mammalia	Chiroptera	Phyllostomidae	Desmodus	Desmodus rotundus	-	-
member	5529	-	-	-	-	-	O35509	-	-	-	-	-	Eukaryota	Chordata	Mammalia	Chiroptera	Phyllostomidae	Phyllostomus	Phyllostomus discolor	-	-
member	5529	-	-	-	-	-	O35509	-	-	-	-	-	Eukaryota	Chordata	Mammalia	Chiroptera	Phyllostomidae	Phyllostomus	Phyllostomus hastatus	-	-
member	5529	-	-	-	-	-	O35509	-	-	-	-	-	Eukaryota	Chordata	Mammalia	Chiroptera	Phyllostomidae	Sturnira	Sturnira hondurensis	-	-
member	5529	-	-	-	-	-	O35509	-	-	-	-	-	Eukaryota	Chordata	Mammalia	Chiroptera	Pteropodidae	Pteropus	Pteropus alecto	-	-
member	5529	-	-	-	-	-	O35509	-	-	-	-	-	Eukaryota	Chordata	Mammalia	Chiroptera	Pteropodidae	Pteropus	Pteropus giganteus	-	-
member	5529	-	-	-	-	-	O35509	-	-	-	-	-	Eukaryota	Chordata	Mammalia	Chiroptera	Pteropodidae	Pteropus	Pteropus vampyrus	-	-
member	5529	-	-	-	-	-	O35509	-	-	-	-	-	Eukaryota	Chordata	Mammalia	Chiroptera	Pteropodidae	Rousettus	Rousettus aegyptiacus	-	-
member	5529	-	-	-	-	-	O35509	-	-	-	-	-	Eukaryota	Chordata	Mammalia	Chiroptera	Rhinolophidae	Rhinolophus	Rhinolophus ferrumequinum	-	-
member	5529	-	-	-	-	-	O35509	-	-	-	-	-	Eukaryota	Chordata	Mammalia	Chiroptera	Rhinolophidae	Rhinolophus	Rhinolophus sinicus	-	-
member	5529	-	-	-	-	-	O35509	-	-	-	-	-	Eukaryota	Chordata	Mammalia	Chiroptera	Vespertilionidae	Miniopterus	Miniopterus natalensis	-	-
member	5529	-	-	-	-	-	O35509	-	-	-	-	-	Eukaryota	Chordata	Mammalia	Chiroptera	Vespertilionidae	Myotis	Myotis davidii	-	-
member	5529	-	-	-	-	-	O35509	-	-	-	-	-	Eukaryota	Chordata	Mammalia	Chiroptera	Vespertilionidae	Myotis	Myotis myotis	-	-
member	5529	-	-	-	-	-	O35509	-	-	-	-	-	Eukaryota	Chordata	Mammalia	Cingulata	Dasypodidae	Dasypus	Dasypus novemcinctus	-	-
member	5529	-	-	-	-	-	O35509	-	-	-	-	-	Eukaryota	Chordata	Mammalia	Eulipotyphla	Talpidae	Talpa	Talpa occidentalis	-	-
member	5529	-	-	-	-	-	O35509	-	-	-	-	-	Eukaryota	Chordata	Mammalia	Macroscelidea	Macroscelididae	Elephantulus	Elephantulus edwardii	-	-
member	5529	-	-	-	-	-	O35509	-	-	-	-	-	Eukaryota	Chordata	Mammalia	Pilosa	Megalonychidae	Choloepus	Choloepus didactylus	-	-
member	5529	-	-	-	-	-	O35509	-	-	-	-	-	Eukaryota	Chordata	Mammalia	Primates	Aotidae	Aotus	Aotus nancymaae	-	-
member	5529	-	-	-	-	-	O35509	-	-	-	-	-	Eukaryota	Chordata	Mammalia	Primates	Cebidae	Callithrix	Callithrix jacchus	-	-
member	5529	-	-	-	-	-	O35509	-	-	-	-	-	Eukaryota	Chordata	Mammalia	Primates	Cebidae	Cebus	Cebus imitator	-	-
member	5529	-	-	-	-	-	O35509	-	-	-	-	-	Eukaryota	Chordata	Mammalia	Primates	Cebidae	Saimiri	Saimiri boliviensis	-	-
member	5529	-	-	-	-	-	O35509	-	-	-	-	-	Eukaryota	Chordata	Mammalia	Primates	Cebidae	Sapajus	Sapajus apella	-	-
member	5529	-	-	-	-	-	O35509	-	-	-	-	-	Eukaryota	Chordata	Mammalia	Primates	Cercopithecidae	Cercocebus	Cercocebus atys	-	-
member	5529	-	-	-	-	-	O35509	-	-	-	-	-	Eukaryota	Chordata	Mammalia	Primates	Cercopithecidae	Chlorocebus	Chlorocebus sabaeus	-	-
member	5529	-	-	-	-	-	O35509	-	-	-	-	-	Eukaryota	Chordata	Mammalia	Primates	Cercopithecidae	Colobus	Colobus angolensis	-	-
member	5529	-	-	-	-	-	O35509	-	-	-	-	-	Eukaryota	Chordata	Mammalia	Primates	Cercopithecidae	Macaca	Macaca fascicularis	-	-
member	5529	-	-	-	-	-	O35509	-	-	-	-	-	Eukaryota	Chordata	Mammalia	Primates	Cercopithecidae	Macaca	Macaca mulatta	-	-
member	5529	-	-	-	-	-	O35509	-	-	-	-	-	Eukaryota	Chordata	Mammalia	Primates	Cercopithecidae	Macaca	Macaca nemestrina	-	-
member	5529	-	-	-	-	-	O35509	-	-	-	-	-	Eukaryota	Chordata	Mammalia	Primates	Cercopithecidae	Mandrillus	Mandrillus leucophaeus	-	-
member	5529	-	-	-	-	-	O35509	-	-	-	-	-	Eukaryota	Chordata	Mammalia	Primates	Cercopithecidae	Papio	Papio anubis	-	-
member	5529	-	-	-	-	-	O35509	-	-	-	-	-	Eukaryota	Chordata	Mammalia	Primates	Cercopithecidae	Piliocolobus	Piliocolobus tephrosceles	-	-
member	5529	-	-	-	-	-	O35509	-	-	-	-	-	Eukaryota	Chordata	Mammalia	Primates	Cercopithecidae	Rhinopithecus	Rhinopithecus roxellana	-	-
member	5529	-	-	-	-	-	O35509	-	-	-	-	-	Eukaryota	Chordata	Mammalia	Primates	Cercopithecidae	Theropithecus	Theropithecus gelada	-	-
member	5529	-	-	-	-	-	O35509	-	-	-	-	-	Eukaryota	Chordata	Mammalia	Primates	Cercopithecidae	Trachypithecus	Trachypithecus francoisi	-	-
member	5529	-	-	-	-	-	O35509	-	-	-	-	-	Eukaryota	Chordata	Mammalia	Primates	Cheirogaleidae	Microcebus	Microcebus murinus	-	-
member	5529	-	-	-	-	-	O35509	-	-	-	-	-	Eukaryota	Chordata	Mammalia	Primates	Galagidae	Otolemur	Otolemur garnettii	-	-
member	5529	-	-	-	-	-	O35509	-	-	-	-	-	Eukaryota	Chordata	Mammalia	Primates	Hominidae	Gorilla	Gorilla gorilla	-	-
member	5529	-	-	-	-	-	O35509	-	-	-	-	-	Eukaryota	Chordata	Mammalia	Primates	Hominidae	Homo	Homo sapiens	-	-
member	5529	-	-	-	-	-	O35509	-	-	-	-	-	Eukaryota	Chordata	Mammalia	Primates	Hominidae	Pan	Pan paniscus	-	-
member	5529	-	-	-	-	-	O35509	-	-	-	-	-	Eukaryota	Chordata	Mammalia	Primates	Hominidae	Pan	Pan troglodytes	-	-
member	5529	-	-	-	-	-	O35509	-	-	-	-	-	Eukaryota	Chordata	Mammalia	Primates	Hominidae	Pongo	Pongo abelii	-	-
member	5529	-	-	-	-	-	O35509	-	-	-	-	-	Eukaryota	Chordata	Mammalia	Primates	Hylobatidae	Hylobates	Hylobates moloch	-	-
member	5529	-	-	-	-	-	O35509	-	-	-	-	-	Eukaryota	Chordata	Mammalia	Primates	Hylobatidae	Nomascus	Nomascus leucogenys	-	-
member	5529	-	-	-	-	-	O35509	-	-	-	-	-	Eukaryota	Chordata	Mammalia	Primates	Indriidae	Propithecus	Propithecus coquereli	-	-
member	5529	-	-	-	-	-	O35509	-	-	-	-	-	Eukaryota	Chordata	Mammalia	Primates	Lemuridae	Lemur	Lemur catta	-	-
member	5529	-	-	-	-	-	O35509	-	-	-	-	-	Eukaryota	Chordata	Mammalia	Primates	Tarsiidae	Carlito	Carlito syrichta	-	-
member	5529	-	-	-	-	-	O35509	-	-	-	-	-	Eukaryota	Chordata	Mammalia	Proboscidea	Elephantidae	Loxodonta	Loxodonta africana	-	-
member	5529	-	-	-	-	-	O35509	-	-	-	-	-	Eukaryota	Chordata	Mammalia	Rodentia	Bathyergidae	Heterocephalus	Heterocephalus glaber	-	-
member	5529	-	-	-	-	-	O35509	-	-	-	-	-	Eukaryota	Chordata	Mammalia	Rodentia	Castoridae	Castor	Castor canadensis	-	-
member	5529	-	-	-	-	-	O35509	-	-	-	-	-	Eukaryota	Chordata	Mammalia	Rodentia	Chinchillidae	Chinchilla	Chinchilla lanigera	-	-
member	5529	-	-	-	-	-	O35509	-	-	-	-	-	Eukaryota	Chordata	Mammalia	Rodentia	Cricetidae	Arvicola	Arvicola amphibius	-	-
member	5529	-	-	-	-	-	O35509	-	-	-	-	-	Eukaryota	Chordata	Mammalia	Rodentia	Cricetidae	Cricetulus	Cricetulus griseus	-	-
member	5529	-	-	-	-	-	O35509	-	-	-	-	-	Eukaryota	Chordata	Mammalia	Rodentia	Cricetidae	Neotoma	Neotoma lepida	-	-
member	5529	-	-	-	-	-	O35509	-	-	-	-	-	Eukaryota	Chordata	Mammalia	Rodentia	Cricetidae	Peromyscus	Peromyscus leucopus	-	-
member	5529	-	-	-	-	-	O35509	-	-	-	-	-	Eukaryota	Chordata	Mammalia	Rodentia	Cricetidae	Peromyscus	Peromyscus maniculatus	-	-
member	5529	-	-	-	-	-	O35509	-	-	-	-	-	Eukaryota	Chordata	Mammalia	Rodentia	Dipodidae	Jaculus	Jaculus jaculus	-	-
member	5529	-	-	-	-	-	O35509	-	-	-	-	-	Eukaryota	Chordata	Mammalia	Rodentia	Muridae	Arvicanthis	Arvicanthis niloticus	-	-
member	5529	-	-	-	-	-	O35509	-	-	-	-	-	Eukaryota	Chordata	Mammalia	Rodentia	Muridae	Grammomys	Grammomys surdaster	-	-
member	5529	-	-	-	-	-	O35509	-	-	-	-	-	Eukaryota	Chordata	Mammalia	Rodentia	Muridae	Mastomys	Mastomys coucha	-	-
member	5529	-	-	-	-	-	O35509	-	-	-	-	-	Eukaryota	Chordata	Mammalia	Rodentia	Muridae	Meriones	Meriones unguiculatus	-	-
member	5529	-	-	-	-	-	O35509	-	-	-	-	-	Eukaryota	Chordata	Mammalia	Rodentia	Muridae	Mus	Mus caroli	-	-
member	5529	-	-	-	-	-	O35509	-	-	-	-	-	Eukaryota	Chordata	Mammalia	Rodentia	Muridae	Mus	Mus musculus	-	-
member	5529	-	-	-	-	-	O35509	-	-	-	-	-	Eukaryota	Chordata	Mammalia	Rodentia	Muridae	Mus	Mus pahari	-	-
member	5529	-	-	-	-	-	O35509	-	-	-	-	-	Eukaryota	Chordata	Mammalia	Rodentia	Muridae	Rattus	Rattus norvegicus	-	-
member	5529	-	-	-	-	-	O35509	-	-	-	-	-	Eukaryota	Chordata	Mammalia	Rodentia	Muridae	Rattus	Rattus rattus	-	-
member	5529	-	-	-	-	-	O35509	-	-	-	-	-	Eukaryota	Chordata	Mammalia	Rodentia	Octodontidae	Octodon	Octodon degus	-	-
member	5529	-	-	-	-	-	O35509	-	-	-	-	-	Eukaryota	Chordata	Mammalia	Rodentia	Sciuridae	Ictidomys	Ictidomys tridecemlineatus	-	-
member	5529	-	-	-	-	-	O35509	-	-	-	-	-	Eukaryota	Chordata	Mammalia	Rodentia	Sciuridae	Marmota	Marmota flaviventris	-	-
member	5529	-	-	-	-	-	O35509	-	-	-	-	-	Eukaryota	Chordata	Mammalia	Rodentia	Sciuridae	Marmota	Marmota marmota	-	-
member	5529	-	-	-	-	-	O35509	-	-	-	-	-	Eukaryota	Chordata	Mammalia	Rodentia	Sciuridae	Marmota	Marmota monax	-	-
member	5529	-	-	-	-	-	O35509	-	-	-	-	-	Eukaryota	Chordata	Mammalia	Rodentia	Sciuridae	Urocitellus	Urocitellus parryii	-	-
member	5529	-	-	-	-	-	O35509	-	-	-	-	-	Eukaryota	Chordata	Mammalia	Rodentia	Spalacidae	Nannospalax	Nannospalax galili	-	-
member	5529	-	-	-	-	-	O35509	-	-	-	-	-	Eukaryota	Chordata	Mammalia	Sirenia	Trichechidae	Trichechus	Trichechus manatus	-	-
member	5529	-	-	-	-	-	O35509	-	-	-	-	-	Eukaryota	Chordata	Mammalia	Tubulidentata	Orycteropodidae	Orycteropus	Orycteropus afer	-	-
member	5529	-	-	-	-	-	O35509	-	-	-	-	-	unclassified	unclassified	unclassified	unclassified	unclassified	unclassified	Human ORFeome Gateway entry vector	-	-
member	5529	-	-	-	-	-	O35509	-	-	-	-	-	unclassified	unclassified	unclassified	unclassified	unclassified	unclassified	synthetic construct	-	-
member	5529	-	-	-	-	-	P17610	cellular processes and signaling	Intracellular trafficking, secretion, and vesicular transport	3MCB9	Rab subfamily of small GTPases	4896.SPAC18G6.03.1	Eukaryota	Ascomycota	Schizosaccharomycetes	Schizosaccharomycetales	Schizosaccharomycetaceae	Schizosaccharomyces	Schizosaccharomyces pombe	unclassified	unclassified
member	5529	-	-	-	-	-	P19892	cellular processes and signaling	Intracellular trafficking, secretion, and vesicular transport	3I259	RAB GTPase homolog	3702.AT1G05810.1	Eukaryota	Streptophyta	Magnoliopsida	Brassicales	Brassicaceae	Arabidopsis	Arabidopsis suecica	unclassified	unclassified
member	5529	-	-	-	-	-	P19892	-	-	-	-	-	Eukaryota	Streptophyta	Magnoliopsida	Brassicales	Brassicaceae	Arabidopsis	Arabidopsis thaliana	-	-
member	5529	-	-	-	-	-	P19892	-	-	-	-	-	Eukaryota	Streptophyta	Magnoliopsida	Brassicales	Brassicaceae	Arabidopsis	Arabidopsis thaliana x Arabidopsis arenosa	-	-
member	5529	-	-	-	-	-	P22129	cellular processes and signaling	Intracellular trafficking, secretion, and vesicular transport	4K075	RAB11B, member RAS oncogene family	13616.ENSMODP00000004707	Eukaryota	Chordata	Chondrichthyes	Carcharhiniformes	Scyliorhinidae	Scyliorhinus	Scyliorhinus canicula	unclassified	unclassified
member	5529	-	-	-	-	-	P22129	-	-	-	-	-	Eukaryota	Chordata	Chondrichthyes	Lamniformes	Alopiidae	Carcharodon	Carcharodon carcharias	-	-
member	5529	-	-	-	-	-	P22129	-	-	-	-	-	Eukaryota	Chordata	Chondrichthyes	Orectolobiformes	Hemiscylliidae	Chiloscyllium	Chiloscyllium plagiosum	-	-
member	5529	-	-	-	-	-	P22129	-	-	-	-	-	Eukaryota	Chordata	Chondrichthyes	Orectolobiformes	Rhincodontidae	Rhincodon	Rhincodon typus	-	-
member	5529	-	-	-	-	-	P22129	-	-	-	-	-	Eukaryota	Chordata	Chondrichthyes	Torpediniformes	Narcinidae	Diplobatis	Diplobatis ommata	-	-
member	5529	-	-	-	-	-	P25766	cellular processes and signaling	Intracellular trafficking, secretion, and vesicular transport	3I625	Rab subfamily of small GTPases	4538.ORGLA09G0176600.1	Eukaryota	Streptophyta	Magnoliopsida	Poales	Poaceae	Oryza	Oryza sativa	unclassified	unclassified
member	5529	-	-	-	-	-	P28185	cellular processes and signaling	Intracellular trafficking, secretion, and vesicular transport	3HV9T	Ras of Complex, Roc, domain of DAPkinase	3702.AT1G06400.1	Eukaryota	Streptophyta	Magnoliopsida	Brassicales	Brassicaceae	Arabidopsis	Arabidopsis suecica	unclassified	unclassified
member	5529	-	-	-	-	-	P28185	-	-	-	-	-	Eukaryota	Streptophyta	Magnoliopsida	Brassicales	Brassicaceae	Arabidopsis	Arabidopsis thaliana	-	-
member	5529	-	-	-	-	-	P28185	-	-	-	-	-	Eukaryota	Streptophyta	Magnoliopsida	Brassicales	Brassicaceae	Arabidopsis	Arabidopsis thaliana x Arabidopsis arenosa	-	-
member	5529	-	-	-	-	-	P28187	cellular processes and signaling	Intracellular trafficking, secretion, and vesicular transport	3HQC4	Ras-related protein	3702.AT2G43130.1	Eukaryota	Streptophyta	Magnoliopsida	Brassicales	Brassicaceae	Arabidopsis	Arabidopsis suecica	unclassified	unclassified
member	5529	-	-	-	-	-	P28187	-	-	-	-	-	Eukaryota	Streptophyta	Magnoliopsida	Brassicales	Brassicaceae	Arabidopsis	Arabidopsis thaliana	-	-
member	5529	-	-	-	-	-	P28187	-	-	-	-	-	Eukaryota	Streptophyta	Magnoliopsida	Brassicales	Brassicaceae	Arabidopsis	Arabidopsis thaliana x Arabidopsis arenosa	-	-
member	5529	-	-	-	-	-	P36412	cellular processes and signaling	Intracellular trafficking, secretion, and vesicular transport	3X8GY	Rab subfamily of small GTPases	44689.DDB0191190	Eukaryota	Evosea	Eumycetozoa	Dictyosteliales	Dictyosteliaceae	Dictyostelium	Dictyostelium discoideum	unclassified	unclassified
member	5529	-	-	-	-	-	P38555	cellular processes and signaling	Intracellular trafficking, secretion, and vesicular transport	3S0C0	to Saccharomyces cerevisiae YPT31 (YER031C) and YPT32 (YGL210W)	4932.YER031C	Eukaryota	Ascomycota	Saccharomycetes	Saccharomycetales	Saccharomycetaceae	Saccharomyces	Saccharomyces boulardii (nom. inval.)	unclassified	unclassified
member	5529	-	-	-	-	-	P38555	-	-	-	-	-	Eukaryota	Ascomycota	Saccharomycetes	Saccharomycetales	Saccharomycetaceae	Saccharomyces	Saccharomyces cerevisiae	-	-
member	5529	-	-	-	-	-	P38555	-	-	-	-	-	Eukaryota	Ascomycota	Saccharomycetes	Saccharomycetales	Saccharomycetaceae	Saccharomyces	Saccharomyces cerevisiae x Saccharomyces kudriavzevii	-	-
member	5529	-	-	-	-	-	P38555	-	-	-	-	-	Eukaryota	Ascomycota	Saccharomycetes	Saccharomycetales	Saccharomycetaceae	Saccharomyces	Saccharomyces paradoxus	-	-
member	5529	-	-	-	-	-	P38555	-	-	-	-	-	Eukaryota	Ascomycota	Saccharomycetes	Saccharomycetales	Saccharomycetaceae	Saccharomyces	Saccharomyces pastorianus	-	-
member	5529	-	-	-	-	-	P40393	cellular processes and signaling	Intracellular trafficking, secretion, and vesicular transport	3I7D3	Ras of Complex, Roc, domain of DAPkinase	4538.ORGLA06G0150800.1	Eukaryota	Streptophyta	Magnoliopsida	Poales	Poaceae	Oryza	Oryza sativa	unclassified	unclassified
member	5529	-	-	-	-	-	P46638	cellular processes and signaling	Intracellular trafficking, secretion, and vesicular transport	4PZGG	The small GTPases Rab are key regulators of intracellular membrane trafficking, from the formation of transport vesicles to their fusion with membranes. Rabs cycle between an inactive GDP-bound form and an active GTP-bound form that is able to recruit to membranes different set of downstream effectors directly responsible for vesicle formation, movement, tethering and fusion. That Rab plays a role in endocytic recycling, regulating apical recycling of several transmembrane proteins including cystic fibrosis transmembrane conductance regulator CFTR, epithelial sodium channel ENaC, potassium voltage- gated channel, and voltage-dependent L-type calcium channel. May also regulate constitutive and regulated secretion, like insulin granule exocytosis. Required for melanosome transport and release from melanocytes. Also regulates V-ATPase intracellular transport in response to extracellular acidosis	10090.ENSMUSP00000110021	Eukaryota	Chordata	Mammalia	Rodentia	Muridae	Mus	Mus musculus	unclassified	unclassified
member	5529	-	-	-	-	-	P51996	cellular processes and signaling	Intracellular trafficking, secretion, and vesicular transport	3S0C0	to Saccharomyces cerevisiae YPT31 (YER031C) and YPT32 (YGL210W)	4932.YGL210W	Eukaryota	Ascomycota	Saccharomycetes	Saccharomycetales	Saccharomycetaceae	Saccharomyces	Saccharomyces boulardii (nom. inval.)	unclassified	unclassified
member	5529	-	-	-	-	-	P51996	-	-	-	-	-	Eukaryota	Ascomycota	Saccharomycetes	Saccharomycetales	Saccharomycetaceae	Saccharomyces	Saccharomyces cerevisiae	-	-
member	5529	-	-	-	-	-	P51996	-	-	-	-	-	Eukaryota	Ascomycota	Saccharomycetes	Saccharomycetales	Saccharomycetaceae	Saccharomyces	Saccharomyces cerevisiae x Saccharomyces kudriavzevii	-	-
member	5529	-	-	-	-	-	P51996	-	-	-	-	-	Eukaryota	Ascomycota	Saccharomycetes	Saccharomycetales	Saccharomycetaceae	Saccharomyces	Saccharomyces pastorianus	-	-
member	5529	-	-	-	-	-	P62490	cellular processes and signaling	Intracellular trafficking, secretion, and vesicular transport	4PYBZ	Ras-related protein Rab-11A	10090.ENSMUSP00000129163	Eukaryota	Chordata	Mammalia	Artiodactyla	Balaenopteridae	Balaenoptera	Balaenoptera acutorostrata	unclassified	unclassified
member	5529	-	-	-	-	-	P62490	-	-	-	-	-	Eukaryota	Chordata	Mammalia	Artiodactyla	Balaenopteridae	Balaenoptera	Balaenoptera musculus	-	-
member	5529	-	-	-	-	-	P62490	-	-	-	-	-	Eukaryota	Chordata	Mammalia	Artiodactyla	Bovidae	Bison	Bison bison	-	-
member	5529	-	-	-	-	-	P62490	-	-	-	-	-	Eukaryota	Chordata	Mammalia	Artiodactyla	Bovidae	Bos	Bos indicus	-	-
member	5529	-	-	-	-	-	P62490	-	-	-	-	-	Eukaryota	Chordata	Mammalia	Artiodactyla	Bovidae	Bos	Bos indicus x Bos taurus	-	-
member	5529	-	-	-	-	-	P62490	-	-	-	-	-	Eukaryota	Chordata	Mammalia	Artiodactyla	Bovidae	Bos	Bos taurus	-	-
member	5529	-	-	-	-	-	P62490	-	-	-	-	-	Eukaryota	Chordata	Mammalia	Artiodactyla	Bovidae	Bubalus	Bubalus bubalis	-	-
member	5529	-	-	-	-	-	P62490	-	-	-	-	-	Eukaryota	Chordata	Mammalia	Artiodactyla	Bovidae	Capra	Capra hircus	-	-
member	5529	-	-	-	-	-	P62490	-	-	-	-	-	Eukaryota	Chordata	Mammalia	Artiodactyla	Bovidae	Oryx	Oryx dammah	-	-
member	5529	-	-	-	-	-	P62490	-	-	-	-	-	Eukaryota	Chordata	Mammalia	Artiodactyla	Bovidae	Ovis	Ovis aries	-	-
member	5529	-	-	-	-	-	P62490	-	-	-	-	-	Eukaryota	Chordata	Mammalia	Artiodactyla	Camelidae	Camelus	Camelus dromedarius	-	-
member	5529	-	-	-	-	-	P62490	-	-	-	-	-	Eukaryota	Chordata	Mammalia	Artiodactyla	Camelidae	Camelus	Camelus ferus	-	-
member	5529	-	-	-	-	-	P62490	-	-	-	-	-	Eukaryota	Chordata	Mammalia	Artiodactyla	Camelidae	Vicugna	Vicugna pacos	-	-
member	5529	-	-	-	-	-	P62490	-	-	-	-	-	Eukaryota	Chordata	Mammalia	Artiodactyla	Cervidae	Cervus	Cervus canadensis	-	-
member	5529	-	-	-	-	-	P62490	-	-	-	-	-	Eukaryota	Chordata	Mammalia	Artiodactyla	Cervidae	Cervus	Cervus elaphus	-	-
member	5529	-	-	-	-	-	P62490	-	-	-	-	-	Eukaryota	Chordata	Mammalia	Artiodactyla	Cervidae	Cervus	Cervus hanglu	-	-
member	5529	-	-	-	-	-	P62490	-	-	-	-	-	Eukaryota	Chordata	Mammalia	Artiodactyla	Cervidae	Odocoileus	Odocoileus virginianus	-	-
member	5529	-	-	-	-	-	P62490	-	-	-	-	-	Eukaryota	Chordata	Mammalia	Artiodactyla	Delphinidae	Globicephala	Globicephala melas	-	-
member	5529	-	-	-	-	-	P62490	-	-	-	-	-	Eukaryota	Chordata	Mammalia	Artiodactyla	Delphinidae	Lagenorhynchus	Lagenorhynchus obliquidens	-	-
member	5529	-	-	-	-	-	P62490	-	-	-	-	-	Eukaryota	Chordata	Mammalia	Artiodactyla	Delphinidae	Orcinus	Orcinus orca	-	-
member	5529	-	-	-	-	-	P62490	-	-	-	-	-	Eukaryota	Chordata	Mammalia	Artiodactyla	Delphinidae	Sousa	Sousa chinensis	-	-
member	5529	-	-	-	-	-	P62490	-	-	-	-	-	Eukaryota	Chordata	Mammalia	Artiodactyla	Delphinidae	Tursiops	Tursiops truncatus	-	-
member	5529	-	-	-	-	-	P62490	-	-	-	-	-	Eukaryota	Chordata	Mammalia	Artiodactyla	Lipotidae	Lipotes	Lipotes vexillifer	-	-
member	5529	-	-	-	-	-	P62490	-	-	-	-	-	Eukaryota	Chordata	Mammalia	Artiodactyla	Monodontidae	Delphinapterus	Delphinapterus leucas	-	-
member	5529	-	-	-	-	-	P62490	-	-	-	-	-	Eukaryota	Chordata	Mammalia	Artiodactyla	Monodontidae	Monodon	Monodon monoceros	-	-
member	5529	-	-	-	-	-	P62490	-	-	-	-	-	Eukaryota	Chordata	Mammalia	Artiodactyla	Phocoenidae	Neophocaena	Neophocaena asiaeorientalis	-	-
member	5529	-	-	-	-	-	P62490	-	-	-	-	-	Eukaryota	Chordata	Mammalia	Artiodactyla	Phocoenidae	Phocoena	Phocoena sinus	-	-
member	5529	-	-	-	-	-	P62490	-	-	-	-	-	Eukaryota	Chordata	Mammalia	Artiodactyla	Physeteridae	Physeter	Physeter catodon	-	-
member	5529	-	-	-	-	-	P62490	-	-	-	-	-	Eukaryota	Chordata	Mammalia	Artiodactyla	Suidae	Sus	Sus scrofa	-	-
member	5529	-	-	-	-	-	P62490	-	-	-	-	-	Eukaryota	Chordata	Mammalia	Carnivora	Canidae	Canis	Canis lupus	-	-
member	5529	-	-	-	-	-	P62490	-	-	-	-	-	Eukaryota	Chordata	Mammalia	Carnivora	Canidae	Vulpes	Vulpes lagopus	-	-
member	5529	-	-	-	-	-	P62490	-	-	-	-	-	Eukaryota	Chordata	Mammalia	Carnivora	Canidae	Vulpes	Vulpes vulpes	-	-
member	5529	-	-	-	-	-	P62490	-	-	-	-	-	Eukaryota	Chordata	Mammalia	Carnivora	Felidae	Acinonyx	Acinonyx jubatus	-	-
member	5529	-	-	-	-	-	P62490	-	-	-	-	-	Eukaryota	Chordata	Mammalia	Carnivora	Felidae	Felis	Felis catus	-	-
member	5529	-	-	-	-	-	P62490	-	-	-	-	-	Eukaryota	Chordata	Mammalia	Carnivora	Felidae	Leopardus	Leopardus geoffroyi	-	-
member	5529	-	-	-	-	-	P62490	-	-	-	-	-	Eukaryota	Chordata	Mammalia	Carnivora	Felidae	Lynx	Lynx canadensis	-	-
member	5529	-	-	-	-	-	P62490	-	-	-	-	-	Eukaryota	Chordata	Mammalia	Carnivora	Felidae	Lynx	Lynx pardinus	-	-
member	5529	-	-	-	-	-	P62490	-	-	-	-	-	Eukaryota	Chordata	Mammalia	Carnivora	Felidae	Lynx	Lynx rufus	-	-
member	5529	-	-	-	-	-	P62490	-	-	-	-	-	Eukaryota	Chordata	Mammalia	Carnivora	Felidae	Panthera	Panthera leo	-	-
member	5529	-	-	-	-	-	P62490	-	-	-	-	-	Eukaryota	Chordata	Mammalia	Carnivora	Felidae	Panthera	Panthera pardus	-	-
member	5529	-	-	-	-	-	P62490	-	-	-	-	-	Eukaryota	Chordata	Mammalia	Carnivora	Felidae	Panthera	Panthera tigris	-	-
member	5529	-	-	-	-	-	P62490	-	-	-	-	-	Eukaryota	Chordata	Mammalia	Carnivora	Felidae	Prionailurus	Prionailurus bengalensis	-	-
member	5529	-	-	-	-	-	P62490	-	-	-	-	-	Eukaryota	Chordata	Mammalia	Carnivora	Felidae	Puma	Puma concolor	-	-
member	5529	-	-	-	-	-	P62490	-	-	-	-	-	Eukaryota	Chordata	Mammalia	Carnivora	Felidae	Puma	Puma yagouaroundi	-	-
member	5529	-	-	-	-	-	P62490	-	-	-	-	-	Eukaryota	Chordata	Mammalia	Carnivora	Herpestidae	Suricata	Suricata suricatta	-	-
member	5529	-	-	-	-	-	P62490	-	-	-	-	-	Eukaryota	Chordata	Mammalia	Carnivora	Hyaenidae	Hyaena	Hyaena hyaena	-	-
member	5529	-	-	-	-	-	P62490	-	-	-	-	-	Eukaryota	Chordata	Mammalia	Carnivora	Mustelidae	Enhydra	Enhydra lutris	-	-
member	5529	-	-	-	-	-	P62490	-	-	-	-	-	Eukaryota	Chordata	Mammalia	Carnivora	Mustelidae	Lontra	Lontra canadensis	-	-
member	5529	-	-	-	-	-	P62490	-	-	-	-	-	Eukaryota	Chordata	Mammalia	Carnivora	Mustelidae	Meles	Meles meles	-	-
member	5529	-	-	-	-	-	P62490	-	-	-	-	-	Eukaryota	Chordata	Mammalia	Carnivora	Mustelidae	Mustela	Mustela erminea	-	-
member	5529	-	-	-	-	-	P62490	-	-	-	-	-	Eukaryota	Chordata	Mammalia	Carnivora	Mustelidae	Mustela	Mustela putorius	-	-
member	5529	-	-	-	-	-	P62490	-	-	-	-	-	Eukaryota	Chordata	Mammalia	Carnivora	Mustelidae	Neogale	Neogale vison	-	-
member	5529	-	-	-	-	-	P62490	-	-	-	-	-	Eukaryota	Chordata	Mammalia	Carnivora	Odobenidae	Odobenus	Odobenus rosmarus	-	-
member	5529	-	-	-	-	-	P62490	-	-	-	-	-	Eukaryota	Chordata	Mammalia	Carnivora	Otariidae	Callorhinus	Callorhinus ursinus	-	-
member	5529	-	-	-	-	-	P62490	-	-	-	-	-	Eukaryota	Chordata	Mammalia	Carnivora	Otariidae	Eumetopias	Eumetopias jubatus	-	-
member	5529	-	-	-	-	-	P62490	-	-	-	-	-	Eukaryota	Chordata	Mammalia	Carnivora	Otariidae	Zalophus	Zalophus californianus	-	-
member	5529	-	-	-	-	-	P62490	-	-	-	-	-	Eukaryota	Chordata	Mammalia	Carnivora	Phocidae	Halichoerus	Halichoerus grypus	-	-
member	5529	-	-	-	-	-	P62490	-	-	-	-	-	Eukaryota	Chordata	Mammalia	Carnivora	Phocidae	Mirounga	Mirounga angustirostris	-	-
member	5529	-	-	-	-	-	P62490	-	-	-	-	-	Eukaryota	Chordata	Mammalia	Carnivora	Phocidae	Mirounga	Mirounga leonina	-	-
member	5529	-	-	-	-	-	P62490	-	-	-	-	-	Eukaryota	Chordata	Mammalia	Carnivora	Phocidae	Neomonachus	Neomonachus schauinslandi	-	-
member	5529	-	-	-	-	-	P62490	-	-	-	-	-	Eukaryota	Chordata	Mammalia	Carnivora	Phocidae	Phoca	Phoca vitulina	-	-
member	5529	-	-	-	-	-	P62490	-	-	-	-	-	Eukaryota	Chordata	Mammalia	Carnivora	Ursidae	Ailuropoda	Ailuropoda melanoleuca	-	-
member	5529	-	-	-	-	-	P62490	-	-	-	-	-	Eukaryota	Chordata	Mammalia	Carnivora	Ursidae	Ursus	Ursus americanus	-	-
member	5529	-	-	-	-	-	P62490	-	-	-	-	-	Eukaryota	Chordata	Mammalia	Carnivora	Ursidae	Ursus	Ursus arctos	-	-
member	5529	-	-	-	-	-	P62490	-	-	-	-	-	Eukaryota	Chordata	Mammalia	Carnivora	Ursidae	Ursus	Ursus maritimus	-	-
member	5529	-	-	-	-	-	P62490	-	-	-	-	-	Eukaryota	Chordata	Mammalia	Chiroptera	Hipposideridae	Hipposideros	Hipposideros armiger	-	-
member	5529	-	-	-	-	-	P62490	-	-	-	-	-	Eukaryota	Chordata	Mammalia	Chiroptera	Molossidae	Molossus	Molossus molossus	-	-
member	5529	-	-	-	-	-	P62490	-	-	-	-	-	Eukaryota	Chordata	Mammalia	Chiroptera	Phyllostomidae	Artibeus	Artibeus jamaicensis	-	-
member	5529	-	-	-	-	-	P62490	-	-	-	-	-	Eukaryota	Chordata	Mammalia	Chiroptera	Phyllostomidae	Desmodus	Desmodus rotundus	-	-
member	5529	-	-	-	-	-	P62490	-	-	-	-	-	Eukaryota	Chordata	Mammalia	Chiroptera	Phyllostomidae	Phyllostomus	Phyllostomus discolor	-	-
member	5529	-	-	-	-	-	P62490	-	-	-	-	-	Eukaryota	Chordata	Mammalia	Chiroptera	Phyllostomidae	Phyllostomus	Phyllostomus hastatus	-	-
member	5529	-	-	-	-	-	P62490	-	-	-	-	-	Eukaryota	Chordata	Mammalia	Chiroptera	Phyllostomidae	Sturnira	Sturnira hondurensis	-	-
member	5529	-	-	-	-	-	P62490	-	-	-	-	-	Eukaryota	Chordata	Mammalia	Chiroptera	Pteropodidae	Pteropus	Pteropus alecto	-	-
member	5529	-	-	-	-	-	P62490	-	-	-	-	-	Eukaryota	Chordata	Mammalia	Chiroptera	Pteropodidae	Pteropus	Pteropus giganteus	-	-
member	5529	-	-	-	-	-	P62490	-	-	-	-	-	Eukaryota	Chordata	Mammalia	Chiroptera	Pteropodidae	Pteropus	Pteropus vampyrus	-	-
member	5529	-	-	-	-	-	P62490	-	-	-	-	-	Eukaryota	Chordata	Mammalia	Chiroptera	Pteropodidae	Rousettus	Rousettus aegyptiacus	-	-
member	5529	-	-	-	-	-	P62490	-	-	-	-	-	Eukaryota	Chordata	Mammalia	Chiroptera	Rhinolophidae	Rhinolophus	Rhinolophus ferrumequinum	-	-
member	5529	-	-	-	-	-	P62490	-	-	-	-	-	Eukaryota	Chordata	Mammalia	Chiroptera	Rhinolophidae	Rhinolophus	Rhinolophus sinicus	-	-
member	5529	-	-	-	-	-	P62490	-	-	-	-	-	Eukaryota	Chordata	Mammalia	Chiroptera	Vespertilionidae	Eptesicus	Eptesicus fuscus	-	-
member	5529	-	-	-	-	-	P62490	-	-	-	-	-	Eukaryota	Chordata	Mammalia	Chiroptera	Vespertilionidae	Miniopterus	Miniopterus natalensis	-	-
member	5529	-	-	-	-	-	P62490	-	-	-	-	-	Eukaryota	Chordata	Mammalia	Chiroptera	Vespertilionidae	Myotis	Myotis davidii	-	-
member	5529	-	-	-	-	-	P62490	-	-	-	-	-	Eukaryota	Chordata	Mammalia	Chiroptera	Vespertilionidae	Myotis	Myotis lucifugus	-	-
member	5529	-	-	-	-	-	P62490	-	-	-	-	-	Eukaryota	Chordata	Mammalia	Chiroptera	Vespertilionidae	Myotis	Myotis myotis	-	-
member	5529	-	-	-	-	-	P62490	-	-	-	-	-	Eukaryota	Chordata	Mammalia	Cingulata	Dasypodidae	Dasypus	Dasypus novemcinctus	-	-
member	5529	-	-	-	-	-	P62490	-	-	-	-	-	Eukaryota	Chordata	Mammalia	Dermoptera	Cynocephalidae	Galeopterus	Galeopterus variegatus	-	-
member	5529	-	-	-	-	-	P62490	-	-	-	-	-	Eukaryota	Chordata	Mammalia	Didelphimorphia	Didelphidae	Gracilinanus	Gracilinanus agilis	-	-
member	5529	-	-	-	-	-	P62490	-	-	-	-	-	Eukaryota	Chordata	Mammalia	Didelphimorphia	Didelphidae	Monodelphis	Monodelphis domestica	-	-
member	5529	-	-	-	-	-	P62490	-	-	-	-	-	Eukaryota	Chordata	Mammalia	Diprotodontia	Phalangeridae	Trichosurus	Trichosurus vulpecula	-	-
member	5529	-	-	-	-	-	P62490	-	-	-	-	-	Eukaryota	Chordata	Mammalia	Diprotodontia	Phascolarctidae	Phascolarctos	Phascolarctos cinereus	-	-
member	5529	-	-	-	-	-	P62490	-	-	-	-	-	Eukaryota	Chordata	Mammalia	Diprotodontia	Vombatidae	Vombatus	Vombatus ursinus	-	-
member	5529	-	-	-	-	-	P62490	-	-	-	-	-	Eukaryota	Chordata	Mammalia	Eulipotyphla	Soricidae	Sorex	Sorex araneus	-	-
member	5529	-	-	-	-	-	P62490	-	-	-	-	-	Eukaryota	Chordata	Mammalia	Eulipotyphla	Talpidae	Condylura	Condylura cristata	-	-
member	5529	-	-	-	-	-	P62490	-	-	-	-	-	Eukaryota	Chordata	Mammalia	Eulipotyphla	Talpidae	Galemys	Galemys pyrenaicus	-	-
member	5529	-	-	-	-	-	P62490	-	-	-	-	-	Eukaryota	Chordata	Mammalia	Eulipotyphla	Talpidae	Talpa	Talpa occidentalis	-	-
member	5529	-	-	-	-	-	P62490	-	-	-	-	-	Eukaryota	Chordata	Mammalia	Lagomorpha	Leporidae	Oryctolagus	Oryctolagus cuniculus	-	-
member	5529	-	-	-	-	-	P62490	-	-	-	-	-	Eukaryota	Chordata	Mammalia	Lagomorpha	Ochotonidae	Ochotona	Ochotona curzoniae	-	-
member	5529	-	-	-	-	-	P62490	-	-	-	-	-	Eukaryota	Chordata	Mammalia	Lagomorpha	Ochotonidae	Ochotona	Ochotona princeps	-	-
member	5529	-	-	-	-	-	P62490	-	-	-	-	-	Eukaryota	Chordata	Mammalia	Macroscelidea	Macroscelididae	Elephantulus	Elephantulus edwardii	-	-
member	5529	-	-	-	-	-	P62490	-	-	-	-	-	Eukaryota	Chordata	Mammalia	Microbiotheria	Microbiotheriidae	Dromiciops	Dromiciops gliroides	-	-
member	5529	-	-	-	-	-	P62490	-	-	-	-	-	Eukaryota	Chordata	Mammalia	Monotremata	Ornithorhynchidae	Ornithorhynchus	Ornithorhynchus anatinus	-	-
member	5529	-	-	-	-	-	P62490	-	-	-	-	-	Eukaryota	Chordata	Mammalia	Perissodactyla	Equidae	Equus	Equus asinus	-	-
member	5529	-	-	-	-	-	P62490	-	-	-	-	-	Eukaryota	Chordata	Mammalia	Perissodactyla	Equidae	Equus	Equus caballus	-	-
member	5529	-	-	-	-	-	P62490	-	-	-	-	-	Eukaryota	Chordata	Mammalia	Perissodactyla	Equidae	Equus	Equus przewalskii	-	-
member	5529	-	-	-	-	-	P62490	-	-	-	-	-	Eukaryota	Chordata	Mammalia	Perissodactyla	Equidae	Equus	Equus quagga	-	-
member	5529	-	-	-	-	-	P62490	-	-	-	-	-	Eukaryota	Chordata	Mammalia	Perissodactyla	Rhinocerotidae	Ceratotherium	Ceratotherium simum	-	-
member	5529	-	-	-	-	-	P62490	-	-	-	-	-	Eukaryota	Chordata	Mammalia	Perissodactyla	Rhinocerotidae	Diceros	Diceros bicornis	-	-
member	5529	-	-	-	-	-	P62490	-	-	-	-	-	Eukaryota	Chordata	Mammalia	Pilosa	Megalonychidae	Choloepus	Choloepus didactylus	-	-
member	5529	-	-	-	-	-	P62490	-	-	-	-	-	Eukaryota	Chordata	Mammalia	Primates	Aotidae	Aotus	Aotus nancymaae	-	-
member	5529	-	-	-	-	-	P62490	-	-	-	-	-	Eukaryota	Chordata	Mammalia	Primates	Cebidae	Callithrix	Callithrix jacchus	-	-
member	5529	-	-	-	-	-	P62490	-	-	-	-	-	Eukaryota	Chordata	Mammalia	Primates	Cebidae	Cebus	Cebus imitator	-	-
member	5529	-	-	-	-	-	P62490	-	-	-	-	-	Eukaryota	Chordata	Mammalia	Primates	Cebidae	Saimiri	Saimiri boliviensis	-	-
member	5529	-	-	-	-	-	P62490	-	-	-	-	-	Eukaryota	Chordata	Mammalia	Primates	Cebidae	Sapajus	Sapajus apella	-	-
member	5529	-	-	-	-	-	P62490	-	-	-	-	-	Eukaryota	Chordata	Mammalia	Primates	Cercopithecidae	Cercocebus	Cercocebus atys	-	-
member	5529	-	-	-	-	-	P62490	-	-	-	-	-	Eukaryota	Chordata	Mammalia	Primates	Cercopithecidae	Chlorocebus	Chlorocebus sabaeus	-	-
member	5529	-	-	-	-	-	P62490	-	-	-	-	-	Eukaryota	Chordata	Mammalia	Primates	Cercopithecidae	Colobus	Colobus angolensis	-	-
member	5529	-	-	-	-	-	P62490	-	-	-	-	-	Eukaryota	Chordata	Mammalia	Primates	Cercopithecidae	Macaca	Macaca fascicularis	-	-
member	5529	-	-	-	-	-	P62490	-	-	-	-	-	Eukaryota	Chordata	Mammalia	Primates	Cercopithecidae	Macaca	Macaca mulatta	-	-
member	5529	-	-	-	-	-	P62490	-	-	-	-	-	Eukaryota	Chordata	Mammalia	Primates	Cercopithecidae	Macaca	Macaca nemestrina	-	-
member	5529	-	-	-	-	-	P62490	-	-	-	-	-	Eukaryota	Chordata	Mammalia	Primates	Cercopithecidae	Mandrillus	Mandrillus leucophaeus	-	-
member	5529	-	-	-	-	-	P62490	-	-	-	-	-	Eukaryota	Chordata	Mammalia	Primates	Cercopithecidae	Papio	Papio anubis	-	-
member	5529	-	-	-	-	-	P62490	-	-	-	-	-	Eukaryota	Chordata	Mammalia	Primates	Cercopithecidae	Piliocolobus	Piliocolobus tephrosceles	-	-
member	5529	-	-	-	-	-	P62490	-	-	-	-	-	Eukaryota	Chordata	Mammalia	Primates	Cercopithecidae	Rhinopithecus	Rhinopithecus bieti	-	-
member	5529	-	-	-	-	-	P62490	-	-	-	-	-	Eukaryota	Chordata	Mammalia	Primates	Cercopithecidae	Rhinopithecus	Rhinopithecus roxellana	-	-
member	5529	-	-	-	-	-	P62490	-	-	-	-	-	Eukaryota	Chordata	Mammalia	Primates	Cercopithecidae	Theropithecus	Theropithecus gelada	-	-
member	5529	-	-	-	-	-	P62490	-	-	-	-	-	Eukaryota	Chordata	Mammalia	Primates	Cercopithecidae	Trachypithecus	Trachypithecus francoisi	-	-
member	5529	-	-	-	-	-	P62490	-	-	-	-	-	Eukaryota	Chordata	Mammalia	Primates	Cheirogaleidae	Microcebus	Microcebus murinus	-	-
member	5529	-	-	-	-	-	P62490	-	-	-	-	-	Eukaryota	Chordata	Mammalia	Primates	Galagidae	Otolemur	Otolemur garnettii	-	-
member	5529	-	-	-	-	-	P62490	-	-	-	-	-	Eukaryota	Chordata	Mammalia	Primates	Hominidae	Gorilla	Gorilla gorilla	-	-
member	5529	-	-	-	-	-	P62490	-	-	-	-	-	Eukaryota	Chordata	Mammalia	Primates	Hominidae	Homo	Homo sapiens	-	-
member	5529	-	-	-	-	-	P62490	-	-	-	-	-	Eukaryota	Chordata	Mammalia	Primates	Hominidae	Pan	Pan paniscus	-	-
member	5529	-	-	-	-	-	P62490	-	-	-	-	-	Eukaryota	Chordata	Mammalia	Primates	Hominidae	Pan	Pan troglodytes	-	-
member	5529	-	-	-	-	-	P62490	-	-	-	-	-	Eukaryota	Chordata	Mammalia	Primates	Hominidae	Pongo	Pongo abelii	-	-
member	5529	-	-	-	-	-	P62490	-	-	-	-	-	Eukaryota	Chordata	Mammalia	Primates	Hylobatidae	Hylobates	Hylobates moloch	-	-
member	5529	-	-	-	-	-	P62490	-	-	-	-	-	Eukaryota	Chordata	Mammalia	Primates	Hylobatidae	Nomascus	Nomascus leucogenys	-	-
member	5529	-	-	-	-	-	P62490	-	-	-	-	-	Eukaryota	Chordata	Mammalia	Primates	Lemuridae	Lemur	Lemur catta	-	-
member	5529	-	-	-	-	-	P62490	-	-	-	-	-	Eukaryota	Chordata	Mammalia	Proboscidea	Elephantidae	Loxodonta	Loxodonta africana	-	-
member	5529	-	-	-	-	-	P62490	-	-	-	-	-	Eukaryota	Chordata	Mammalia	Rodentia	Bathyergidae	Heterocephalus	Heterocephalus glaber	-	-
member	5529	-	-	-	-	-	P62490	-	-	-	-	-	Eukaryota	Chordata	Mammalia	Rodentia	Castoridae	Castor	Castor canadensis	-	-
member	5529	-	-	-	-	-	P62490	-	-	-	-	-	Eukaryota	Chordata	Mammalia	Rodentia	Caviidae	Cavia	Cavia porcellus	-	-
member	5529	-	-	-	-	-	P62490	-	-	-	-	-	Eukaryota	Chordata	Mammalia	Rodentia	Chinchillidae	Chinchilla	Chinchilla lanigera	-	-
member	5529	-	-	-	-	-	P62490	-	-	-	-	-	Eukaryota	Chordata	Mammalia	Rodentia	Cricetidae	Arvicola	Arvicola amphibius	-	-
member	5529	-	-	-	-	-	P62490	-	-	-	-	-	Eukaryota	Chordata	Mammalia	Rodentia	Cricetidae	Cricetulus	Cricetulus griseus	-	-
member	5529	-	-	-	-	-	P62490	-	-	-	-	-	Eukaryota	Chordata	Mammalia	Rodentia	Cricetidae	Mesocricetus	Mesocricetus auratus	-	-
member	5529	-	-	-	-	-	P62490	-	-	-	-	-	Eukaryota	Chordata	Mammalia	Rodentia	Cricetidae	Microtus	Microtus ochrogaster	-	-
member	5529	-	-	-	-	-	P62490	-	-	-	-	-	Eukaryota	Chordata	Mammalia	Rodentia	Cricetidae	Microtus	Microtus oregoni	-	-
member	5529	-	-	-	-	-	P62490	-	-	-	-	-	Eukaryota	Chordata	Mammalia	Rodentia	Cricetidae	Onychomys	Onychomys torridus	-	-
member	5529	-	-	-	-	-	P62490	-	-	-	-	-	Eukaryota	Chordata	Mammalia	Rodentia	Cricetidae	Peromyscus	Peromyscus leucopus	-	-
member	5529	-	-	-	-	-	P62490	-	-	-	-	-	Eukaryota	Chordata	Mammalia	Rodentia	Cricetidae	Peromyscus	Peromyscus maniculatus	-	-
member	5529	-	-	-	-	-	P62490	-	-	-	-	-	Eukaryota	Chordata	Mammalia	Rodentia	Dipodidae	Jaculus	Jaculus jaculus	-	-
member	5529	-	-	-	-	-	P62490	-	-	-	-	-	Eukaryota	Chordata	Mammalia	Rodentia	Heteromyidae	Dipodomys	Dipodomys spectabilis	-	-
member	5529	-	-	-	-	-	P62490	-	-	-	-	-	Eukaryota	Chordata	Mammalia	Rodentia	Muridae	Arvicanthis	Arvicanthis niloticus	-	-
member	5529	-	-	-	-	-	P62490	-	-	-	-	-	Eukaryota	Chordata	Mammalia	Rodentia	Muridae	Grammomys	Grammomys surdaster	-	-
member	5529	-	-	-	-	-	P62490	-	-	-	-	-	Eukaryota	Chordata	Mammalia	Rodentia	Muridae	Mastomys	Mastomys coucha	-	-
member	5529	-	-	-	-	-	P62490	-	-	-	-	-	Eukaryota	Chordata	Mammalia	Rodentia	Muridae	Meriones	Meriones unguiculatus	-	-
member	5529	-	-	-	-	-	P62490	-	-	-	-	-	Eukaryota	Chordata	Mammalia	Rodentia	Muridae	Mus	Mus caroli	-	-
member	5529	-	-	-	-	-	P62490	-	-	-	-	-	Eukaryota	Chordata	Mammalia	Rodentia	Muridae	Mus	Mus musculus	-	-
member	5529	-	-	-	-	-	P62490	-	-	-	-	-	Eukaryota	Chordata	Mammalia	Rodentia	Muridae	Mus	Mus pahari	-	-
member	5529	-	-	-	-	-	P62490	-	-	-	-	-	Eukaryota	Chordata	Mammalia	Rodentia	Muridae	Rattus	Rattus norvegicus	-	-
member	5529	-	-	-	-	-	P62490	-	-	-	-	-	Eukaryota	Chordata	Mammalia	Rodentia	Muridae	Rattus	Rattus rattus	-	-
member	5529	-	-	-	-	-	P62490	-	-	-	-	-	Eukaryota	Chordata	Mammalia	Rodentia	Octodontidae	Octodon	Octodon degus	-	-
member	5529	-	-	-	-	-	P62490	-	-	-	-	-	Eukaryota	Chordata	Mammalia	Rodentia	Sciuridae	Ictidomys	Ictidomys tridecemlineatus	-	-
member	5529	-	-	-	-	-	P62490	-	-	-	-	-	Eukaryota	Chordata	Mammalia	Rodentia	Sciuridae	Marmota	Marmota flaviventris	-	-
member	5529	-	-	-	-	-	P62490	-	-	-	-	-	Eukaryota	Chordata	Mammalia	Rodentia	Sciuridae	Marmota	Marmota marmota	-	-
member	5529	-	-	-	-	-	P62490	-	-	-	-	-	Eukaryota	Chordata	Mammalia	Rodentia	Sciuridae	Marmota	Marmota monax	-	-
member	5529	-	-	-	-	-	P62490	-	-	-	-	-	Eukaryota	Chordata	Mammalia	Rodentia	Sciuridae	Urocitellus	Urocitellus parryii	-	-
member	5529	-	-	-	-	-	P62490	-	-	-	-	-	Eukaryota	Chordata	Mammalia	Rodentia	Spalacidae	Nannospalax	Nannospalax galili	-	-
member	5529	-	-	-	-	-	P62490	-	-	-	-	-	Eukaryota	Chordata	Mammalia	Scandentia	Tupaiidae	Tupaia	Tupaia chinensis	-	-
member	5529	-	-	-	-	-	P62490	-	-	-	-	-	Eukaryota	Chordata	Mammalia	Sirenia	Trichechidae	Trichechus	Trichechus manatus	-	-
member	5529	-	-	-	-	-	P62490	-	-	-	-	-	Eukaryota	Chordata	Mammalia	Tubulidentata	Orycteropodidae	Orycteropus	Orycteropus afer	-	-
member	5529	-	-	-	-	-	P62490	-	-	-	-	-	Eukaryota	Chordata	Mammalia	unclassified	Chrysochloridae	Chrysochloris	Chrysochloris asiatica	-	-
member	5529	-	-	-	-	-	P62490	-	-	-	-	-	unclassified	unclassified	unclassified	unclassified	unclassified	unclassified	Human ORFeome Gateway entry vector	-	-
member	5529	-	-	-	-	-	P62490	-	-	-	-	-	unclassified	unclassified	unclassified	unclassified	unclassified	unclassified	synthetic construct	-	-
member	5529	-	-	-	-	-	P62491	cellular processes and signaling	Intracellular trafficking, secretion, and vesicular transport	4PYBZ	Ras-related protein Rab-11A	10090.ENSMUSP00000129163	Eukaryota	Chordata	Mammalia	Artiodactyla	Balaenopteridae	Balaenoptera	Balaenoptera acutorostrata	unclassified	unclassified
member	5529	-	-	-	-	-	P62491	-	-	-	-	-	Eukaryota	Chordata	Mammalia	Artiodactyla	Balaenopteridae	Balaenoptera	Balaenoptera musculus	-	-
member	5529	-	-	-	-	-	P62491	-	-	-	-	-	Eukaryota	Chordata	Mammalia	Artiodactyla	Bovidae	Bison	Bison bison	-	-
member	5529	-	-	-	-	-	P62491	-	-	-	-	-	Eukaryota	Chordata	Mammalia	Artiodactyla	Bovidae	Bos	Bos indicus	-	-
member	5529	-	-	-	-	-	P62491	-	-	-	-	-	Eukaryota	Chordata	Mammalia	Artiodactyla	Bovidae	Bos	Bos indicus x Bos taurus	-	-
member	5529	-	-	-	-	-	P62491	-	-	-	-	-	Eukaryota	Chordata	Mammalia	Artiodactyla	Bovidae	Bos	Bos taurus	-	-
member	5529	-	-	-	-	-	P62491	-	-	-	-	-	Eukaryota	Chordata	Mammalia	Artiodactyla	Bovidae	Bubalus	Bubalus bubalis	-	-
member	5529	-	-	-	-	-	P62491	-	-	-	-	-	Eukaryota	Chordata	Mammalia	Artiodactyla	Bovidae	Capra	Capra hircus	-	-
member	5529	-	-	-	-	-	P62491	-	-	-	-	-	Eukaryota	Chordata	Mammalia	Artiodactyla	Bovidae	Oryx	Oryx dammah	-	-
member	5529	-	-	-	-	-	P62491	-	-	-	-	-	Eukaryota	Chordata	Mammalia	Artiodactyla	Bovidae	Ovis	Ovis aries	-	-
member	5529	-	-	-	-	-	P62491	-	-	-	-	-	Eukaryota	Chordata	Mammalia	Artiodactyla	Camelidae	Camelus	Camelus dromedarius	-	-
member	5529	-	-	-	-	-	P62491	-	-	-	-	-	Eukaryota	Chordata	Mammalia	Artiodactyla	Camelidae	Camelus	Camelus ferus	-	-
member	5529	-	-	-	-	-	P62491	-	-	-	-	-	Eukaryota	Chordata	Mammalia	Artiodactyla	Camelidae	Vicugna	Vicugna pacos	-	-
member	5529	-	-	-	-	-	P62491	-	-	-	-	-	Eukaryota	Chordata	Mammalia	Artiodactyla	Cervidae	Cervus	Cervus canadensis	-	-
member	5529	-	-	-	-	-	P62491	-	-	-	-	-	Eukaryota	Chordata	Mammalia	Artiodactyla	Cervidae	Cervus	Cervus elaphus	-	-
member	5529	-	-	-	-	-	P62491	-	-	-	-	-	Eukaryota	Chordata	Mammalia	Artiodactyla	Cervidae	Cervus	Cervus hanglu	-	-
member	5529	-	-	-	-	-	P62491	-	-	-	-	-	Eukaryota	Chordata	Mammalia	Artiodactyla	Cervidae	Odocoileus	Odocoileus virginianus	-	-
member	5529	-	-	-	-	-	P62491	-	-	-	-	-	Eukaryota	Chordata	Mammalia	Artiodactyla	Delphinidae	Globicephala	Globicephala melas	-	-
member	5529	-	-	-	-	-	P62491	-	-	-	-	-	Eukaryota	Chordata	Mammalia	Artiodactyla	Delphinidae	Lagenorhynchus	Lagenorhynchus obliquidens	-	-
member	5529	-	-	-	-	-	P62491	-	-	-	-	-	Eukaryota	Chordata	Mammalia	Artiodactyla	Delphinidae	Orcinus	Orcinus orca	-	-
member	5529	-	-	-	-	-	P62491	-	-	-	-	-	Eukaryota	Chordata	Mammalia	Artiodactyla	Delphinidae	Sousa	Sousa chinensis	-	-
member	5529	-	-	-	-	-	P62491	-	-	-	-	-	Eukaryota	Chordata	Mammalia	Artiodactyla	Delphinidae	Tursiops	Tursiops truncatus	-	-
member	5529	-	-	-	-	-	P62491	-	-	-	-	-	Eukaryota	Chordata	Mammalia	Artiodactyla	Lipotidae	Lipotes	Lipotes vexillifer	-	-
member	5529	-	-	-	-	-	P62491	-	-	-	-	-	Eukaryota	Chordata	Mammalia	Artiodactyla	Monodontidae	Delphinapterus	Delphinapterus leucas	-	-
member	5529	-	-	-	-	-	P62491	-	-	-	-	-	Eukaryota	Chordata	Mammalia	Artiodactyla	Monodontidae	Monodon	Monodon monoceros	-	-
member	5529	-	-	-	-	-	P62491	-	-	-	-	-	Eukaryota	Chordata	Mammalia	Artiodactyla	Phocoenidae	Neophocaena	Neophocaena asiaeorientalis	-	-
member	5529	-	-	-	-	-	P62491	-	-	-	-	-	Eukaryota	Chordata	Mammalia	Artiodactyla	Phocoenidae	Phocoena	Phocoena sinus	-	-
member	5529	-	-	-	-	-	P62491	-	-	-	-	-	Eukaryota	Chordata	Mammalia	Artiodactyla	Physeteridae	Physeter	Physeter catodon	-	-
member	5529	-	-	-	-	-	P62491	-	-	-	-	-	Eukaryota	Chordata	Mammalia	Artiodactyla	Suidae	Sus	Sus scrofa	-	-
member	5529	-	-	-	-	-	P62491	-	-	-	-	-	Eukaryota	Chordata	Mammalia	Carnivora	Canidae	Canis	Canis lupus	-	-
member	5529	-	-	-	-	-	P62491	-	-	-	-	-	Eukaryota	Chordata	Mammalia	Carnivora	Canidae	Vulpes	Vulpes lagopus	-	-
member	5529	-	-	-	-	-	P62491	-	-	-	-	-	Eukaryota	Chordata	Mammalia	Carnivora	Canidae	Vulpes	Vulpes vulpes	-	-
member	5529	-	-	-	-	-	P62491	-	-	-	-	-	Eukaryota	Chordata	Mammalia	Carnivora	Felidae	Acinonyx	Acinonyx jubatus	-	-
member	5529	-	-	-	-	-	P62491	-	-	-	-	-	Eukaryota	Chordata	Mammalia	Carnivora	Felidae	Felis	Felis catus	-	-
member	5529	-	-	-	-	-	P62491	-	-	-	-	-	Eukaryota	Chordata	Mammalia	Carnivora	Felidae	Leopardus	Leopardus geoffroyi	-	-
member	5529	-	-	-	-	-	P62491	-	-	-	-	-	Eukaryota	Chordata	Mammalia	Carnivora	Felidae	Lynx	Lynx canadensis	-	-
member	5529	-	-	-	-	-	P62491	-	-	-	-	-	Eukaryota	Chordata	Mammalia	Carnivora	Felidae	Lynx	Lynx pardinus	-	-
member	5529	-	-	-	-	-	P62491	-	-	-	-	-	Eukaryota	Chordata	Mammalia	Carnivora	Felidae	Lynx	Lynx rufus	-	-
member	5529	-	-	-	-	-	P62491	-	-	-	-	-	Eukaryota	Chordata	Mammalia	Carnivora	Felidae	Panthera	Panthera leo	-	-
member	5529	-	-	-	-	-	P62491	-	-	-	-	-	Eukaryota	Chordata	Mammalia	Carnivora	Felidae	Panthera	Panthera pardus	-	-
member	5529	-	-	-	-	-	P62491	-	-	-	-	-	Eukaryota	Chordata	Mammalia	Carnivora	Felidae	Panthera	Panthera tigris	-	-
member	5529	-	-	-	-	-	P62491	-	-	-	-	-	Eukaryota	Chordata	Mammalia	Carnivora	Felidae	Prionailurus	Prionailurus bengalensis	-	-
member	5529	-	-	-	-	-	P62491	-	-	-	-	-	Eukaryota	Chordata	Mammalia	Carnivora	Felidae	Puma	Puma concolor	-	-
member	5529	-	-	-	-	-	P62491	-	-	-	-	-	Eukaryota	Chordata	Mammalia	Carnivora	Felidae	Puma	Puma yagouaroundi	-	-
member	5529	-	-	-	-	-	P62491	-	-	-	-	-	Eukaryota	Chordata	Mammalia	Carnivora	Herpestidae	Suricata	Suricata suricatta	-	-
member	5529	-	-	-	-	-	P62491	-	-	-	-	-	Eukaryota	Chordata	Mammalia	Carnivora	Hyaenidae	Hyaena	Hyaena hyaena	-	-
member	5529	-	-	-	-	-	P62491	-	-	-	-	-	Eukaryota	Chordata	Mammalia	Carnivora	Mustelidae	Enhydra	Enhydra lutris	-	-
member	5529	-	-	-	-	-	P62491	-	-	-	-	-	Eukaryota	Chordata	Mammalia	Carnivora	Mustelidae	Lontra	Lontra canadensis	-	-
member	5529	-	-	-	-	-	P62491	-	-	-	-	-	Eukaryota	Chordata	Mammalia	Carnivora	Mustelidae	Meles	Meles meles	-	-
member	5529	-	-	-	-	-	P62491	-	-	-	-	-	Eukaryota	Chordata	Mammalia	Carnivora	Mustelidae	Mustela	Mustela erminea	-	-
member	5529	-	-	-	-	-	P62491	-	-	-	-	-	Eukaryota	Chordata	Mammalia	Carnivora	Mustelidae	Mustela	Mustela putorius	-	-
member	5529	-	-	-	-	-	P62491	-	-	-	-	-	Eukaryota	Chordata	Mammalia	Carnivora	Mustelidae	Neogale	Neogale vison	-	-
member	5529	-	-	-	-	-	P62491	-	-	-	-	-	Eukaryota	Chordata	Mammalia	Carnivora	Odobenidae	Odobenus	Odobenus rosmarus	-	-
member	5529	-	-	-	-	-	P62491	-	-	-	-	-	Eukaryota	Chordata	Mammalia	Carnivora	Otariidae	Callorhinus	Callorhinus ursinus	-	-
member	5529	-	-	-	-	-	P62491	-	-	-	-	-	Eukaryota	Chordata	Mammalia	Carnivora	Otariidae	Eumetopias	Eumetopias jubatus	-	-
member	5529	-	-	-	-	-	P62491	-	-	-	-	-	Eukaryota	Chordata	Mammalia	Carnivora	Otariidae	Zalophus	Zalophus californianus	-	-
member	5529	-	-	-	-	-	P62491	-	-	-	-	-	Eukaryota	Chordata	Mammalia	Carnivora	Phocidae	Halichoerus	Halichoerus grypus	-	-
member	5529	-	-	-	-	-	P62491	-	-	-	-	-	Eukaryota	Chordata	Mammalia	Carnivora	Phocidae	Mirounga	Mirounga angustirostris	-	-
member	5529	-	-	-	-	-	P62491	-	-	-	-	-	Eukaryota	Chordata	Mammalia	Carnivora	Phocidae	Mirounga	Mirounga leonina	-	-
member	5529	-	-	-	-	-	P62491	-	-	-	-	-	Eukaryota	Chordata	Mammalia	Carnivora	Phocidae	Neomonachus	Neomonachus schauinslandi	-	-
member	5529	-	-	-	-	-	P62491	-	-	-	-	-	Eukaryota	Chordata	Mammalia	Carnivora	Phocidae	Phoca	Phoca vitulina	-	-
member	5529	-	-	-	-	-	P62491	-	-	-	-	-	Eukaryota	Chordata	Mammalia	Carnivora	Ursidae	Ailuropoda	Ailuropoda melanoleuca	-	-
member	5529	-	-	-	-	-	P62491	-	-	-	-	-	Eukaryota	Chordata	Mammalia	Carnivora	Ursidae	Ursus	Ursus americanus	-	-
member	5529	-	-	-	-	-	P62491	-	-	-	-	-	Eukaryota	Chordata	Mammalia	Carnivora	Ursidae	Ursus	Ursus arctos	-	-
member	5529	-	-	-	-	-	P62491	-	-	-	-	-	Eukaryota	Chordata	Mammalia	Carnivora	Ursidae	Ursus	Ursus maritimus	-	-
member	5529	-	-	-	-	-	P62491	-	-	-	-	-	Eukaryota	Chordata	Mammalia	Chiroptera	Hipposideridae	Hipposideros	Hipposideros armiger	-	-
member	5529	-	-	-	-	-	P62491	-	-	-	-	-	Eukaryota	Chordata	Mammalia	Chiroptera	Molossidae	Molossus	Molossus molossus	-	-
member	5529	-	-	-	-	-	P62491	-	-	-	-	-	Eukaryota	Chordata	Mammalia	Chiroptera	Phyllostomidae	Artibeus	Artibeus jamaicensis	-	-
member	5529	-	-	-	-	-	P62491	-	-	-	-	-	Eukaryota	Chordata	Mammalia	Chiroptera	Phyllostomidae	Desmodus	Desmodus rotundus	-	-
member	5529	-	-	-	-	-	P62491	-	-	-	-	-	Eukaryota	Chordata	Mammalia	Chiroptera	Phyllostomidae	Phyllostomus	Phyllostomus discolor	-	-
member	5529	-	-	-	-	-	P62491	-	-	-	-	-	Eukaryota	Chordata	Mammalia	Chiroptera	Phyllostomidae	Phyllostomus	Phyllostomus hastatus	-	-
member	5529	-	-	-	-	-	P62491	-	-	-	-	-	Eukaryota	Chordata	Mammalia	Chiroptera	Phyllostomidae	Sturnira	Sturnira hondurensis	-	-
member	5529	-	-	-	-	-	P62491	-	-	-	-	-	Eukaryota	Chordata	Mammalia	Chiroptera	Pteropodidae	Pteropus	Pteropus alecto	-	-
member	5529	-	-	-	-	-	P62491	-	-	-	-	-	Eukaryota	Chordata	Mammalia	Chiroptera	Pteropodidae	Pteropus	Pteropus giganteus	-	-
member	5529	-	-	-	-	-	P62491	-	-	-	-	-	Eukaryota	Chordata	Mammalia	Chiroptera	Pteropodidae	Pteropus	Pteropus vampyrus	-	-
member	5529	-	-	-	-	-	P62491	-	-	-	-	-	Eukaryota	Chordata	Mammalia	Chiroptera	Pteropodidae	Rousettus	Rousettus aegyptiacus	-	-
member	5529	-	-	-	-	-	P62491	-	-	-	-	-	Eukaryota	Chordata	Mammalia	Chiroptera	Rhinolophidae	Rhinolophus	Rhinolophus ferrumequinum	-	-
member	5529	-	-	-	-	-	P62491	-	-	-	-	-	Eukaryota	Chordata	Mammalia	Chiroptera	Rhinolophidae	Rhinolophus	Rhinolophus sinicus	-	-
member	5529	-	-	-	-	-	P62491	-	-	-	-	-	Eukaryota	Chordata	Mammalia	Chiroptera	Vespertilionidae	Eptesicus	Eptesicus fuscus	-	-
member	5529	-	-	-	-	-	P62491	-	-	-	-	-	Eukaryota	Chordata	Mammalia	Chiroptera	Vespertilionidae	Miniopterus	Miniopterus natalensis	-	-
member	5529	-	-	-	-	-	P62491	-	-	-	-	-	Eukaryota	Chordata	Mammalia	Chiroptera	Vespertilionidae	Myotis	Myotis davidii	-	-
member	5529	-	-	-	-	-	P62491	-	-	-	-	-	Eukaryota	Chordata	Mammalia	Chiroptera	Vespertilionidae	Myotis	Myotis lucifugus	-	-
member	5529	-	-	-	-	-	P62491	-	-	-	-	-	Eukaryota	Chordata	Mammalia	Chiroptera	Vespertilionidae	Myotis	Myotis myotis	-	-
member	5529	-	-	-	-	-	P62491	-	-	-	-	-	Eukaryota	Chordata	Mammalia	Cingulata	Dasypodidae	Dasypus	Dasypus novemcinctus	-	-
member	5529	-	-	-	-	-	P62491	-	-	-	-	-	Eukaryota	Chordata	Mammalia	Dermoptera	Cynocephalidae	Galeopterus	Galeopterus variegatus	-	-
member	5529	-	-	-	-	-	P62491	-	-	-	-	-	Eukaryota	Chordata	Mammalia	Didelphimorphia	Didelphidae	Gracilinanus	Gracilinanus agilis	-	-
member	5529	-	-	-	-	-	P62491	-	-	-	-	-	Eukaryota	Chordata	Mammalia	Didelphimorphia	Didelphidae	Monodelphis	Monodelphis domestica	-	-
member	5529	-	-	-	-	-	P62491	-	-	-	-	-	Eukaryota	Chordata	Mammalia	Diprotodontia	Phalangeridae	Trichosurus	Trichosurus vulpecula	-	-
member	5529	-	-	-	-	-	P62491	-	-	-	-	-	Eukaryota	Chordata	Mammalia	Diprotodontia	Phascolarctidae	Phascolarctos	Phascolarctos cinereus	-	-
member	5529	-	-	-	-	-	P62491	-	-	-	-	-	Eukaryota	Chordata	Mammalia	Diprotodontia	Vombatidae	Vombatus	Vombatus ursinus	-	-
member	5529	-	-	-	-	-	P62491	-	-	-	-	-	Eukaryota	Chordata	Mammalia	Eulipotyphla	Soricidae	Sorex	Sorex araneus	-	-
member	5529	-	-	-	-	-	P62491	-	-	-	-	-	Eukaryota	Chordata	Mammalia	Eulipotyphla	Talpidae	Condylura	Condylura cristata	-	-
member	5529	-	-	-	-	-	P62491	-	-	-	-	-	Eukaryota	Chordata	Mammalia	Eulipotyphla	Talpidae	Galemys	Galemys pyrenaicus	-	-
member	5529	-	-	-	-	-	P62491	-	-	-	-	-	Eukaryota	Chordata	Mammalia	Eulipotyphla	Talpidae	Talpa	Talpa occidentalis	-	-
member	5529	-	-	-	-	-	P62491	-	-	-	-	-	Eukaryota	Chordata	Mammalia	Lagomorpha	Leporidae	Oryctolagus	Oryctolagus cuniculus	-	-
member	5529	-	-	-	-	-	P62491	-	-	-	-	-	Eukaryota	Chordata	Mammalia	Lagomorpha	Ochotonidae	Ochotona	Ochotona curzoniae	-	-
member	5529	-	-	-	-	-	P62491	-	-	-	-	-	Eukaryota	Chordata	Mammalia	Lagomorpha	Ochotonidae	Ochotona	Ochotona princeps	-	-
member	5529	-	-	-	-	-	P62491	-	-	-	-	-	Eukaryota	Chordata	Mammalia	Macroscelidea	Macroscelididae	Elephantulus	Elephantulus edwardii	-	-
member	5529	-	-	-	-	-	P62491	-	-	-	-	-	Eukaryota	Chordata	Mammalia	Microbiotheria	Microbiotheriidae	Dromiciops	Dromiciops gliroides	-	-
member	5529	-	-	-	-	-	P62491	-	-	-	-	-	Eukaryota	Chordata	Mammalia	Monotremata	Ornithorhynchidae	Ornithorhynchus	Ornithorhynchus anatinus	-	-
member	5529	-	-	-	-	-	P62491	-	-	-	-	-	Eukaryota	Chordata	Mammalia	Perissodactyla	Equidae	Equus	Equus asinus	-	-
member	5529	-	-	-	-	-	P62491	-	-	-	-	-	Eukaryota	Chordata	Mammalia	Perissodactyla	Equidae	Equus	Equus caballus	-	-
member	5529	-	-	-	-	-	P62491	-	-	-	-	-	Eukaryota	Chordata	Mammalia	Perissodactyla	Equidae	Equus	Equus przewalskii	-	-
member	5529	-	-	-	-	-	P62491	-	-	-	-	-	Eukaryota	Chordata	Mammalia	Perissodactyla	Equidae	Equus	Equus quagga	-	-
member	5529	-	-	-	-	-	P62491	-	-	-	-	-	Eukaryota	Chordata	Mammalia	Perissodactyla	Rhinocerotidae	Ceratotherium	Ceratotherium simum	-	-
member	5529	-	-	-	-	-	P62491	-	-	-	-	-	Eukaryota	Chordata	Mammalia	Perissodactyla	Rhinocerotidae	Diceros	Diceros bicornis	-	-
member	5529	-	-	-	-	-	P62491	-	-	-	-	-	Eukaryota	Chordata	Mammalia	Pilosa	Megalonychidae	Choloepus	Choloepus didactylus	-	-
member	5529	-	-	-	-	-	P62491	-	-	-	-	-	Eukaryota	Chordata	Mammalia	Primates	Aotidae	Aotus	Aotus nancymaae	-	-
member	5529	-	-	-	-	-	P62491	-	-	-	-	-	Eukaryota	Chordata	Mammalia	Primates	Cebidae	Callithrix	Callithrix jacchus	-	-
member	5529	-	-	-	-	-	P62491	-	-	-	-	-	Eukaryota	Chordata	Mammalia	Primates	Cebidae	Cebus	Cebus imitator	-	-
member	5529	-	-	-	-	-	P62491	-	-	-	-	-	Eukaryota	Chordata	Mammalia	Primates	Cebidae	Saimiri	Saimiri boliviensis	-	-
member	5529	-	-	-	-	-	P62491	-	-	-	-	-	Eukaryota	Chordata	Mammalia	Primates	Cebidae	Sapajus	Sapajus apella	-	-
member	5529	-	-	-	-	-	P62491	-	-	-	-	-	Eukaryota	Chordata	Mammalia	Primates	Cercopithecidae	Cercocebus	Cercocebus atys	-	-
member	5529	-	-	-	-	-	P62491	-	-	-	-	-	Eukaryota	Chordata	Mammalia	Primates	Cercopithecidae	Chlorocebus	Chlorocebus sabaeus	-	-
member	5529	-	-	-	-	-	P62491	-	-	-	-	-	Eukaryota	Chordata	Mammalia	Primates	Cercopithecidae	Colobus	Colobus angolensis	-	-
member	5529	-	-	-	-	-	P62491	-	-	-	-	-	Eukaryota	Chordata	Mammalia	Primates	Cercopithecidae	Macaca	Macaca fascicularis	-	-
member	5529	-	-	-	-	-	P62491	-	-	-	-	-	Eukaryota	Chordata	Mammalia	Primates	Cercopithecidae	Macaca	Macaca mulatta	-	-
member	5529	-	-	-	-	-	P62491	-	-	-	-	-	Eukaryota	Chordata	Mammalia	Primates	Cercopithecidae	Macaca	Macaca nemestrina	-	-
member	5529	-	-	-	-	-	P62491	-	-	-	-	-	Eukaryota	Chordata	Mammalia	Primates	Cercopithecidae	Mandrillus	Mandrillus leucophaeus	-	-
member	5529	-	-	-	-	-	P62491	-	-	-	-	-	Eukaryota	Chordata	Mammalia	Primates	Cercopithecidae	Papio	Papio anubis	-	-
member	5529	-	-	-	-	-	P62491	-	-	-	-	-	Eukaryota	Chordata	Mammalia	Primates	Cercopithecidae	Piliocolobus	Piliocolobus tephrosceles	-	-
member	5529	-	-	-	-	-	P62491	-	-	-	-	-	Eukaryota	Chordata	Mammalia	Primates	Cercopithecidae	Rhinopithecus	Rhinopithecus bieti	-	-
member	5529	-	-	-	-	-	P62491	-	-	-	-	-	Eukaryota	Chordata	Mammalia	Primates	Cercopithecidae	Rhinopithecus	Rhinopithecus roxellana	-	-
member	5529	-	-	-	-	-	P62491	-	-	-	-	-	Eukaryota	Chordata	Mammalia	Primates	Cercopithecidae	Theropithecus	Theropithecus gelada	-	-
member	5529	-	-	-	-	-	P62491	-	-	-	-	-	Eukaryota	Chordata	Mammalia	Primates	Cercopithecidae	Trachypithecus	Trachypithecus francoisi	-	-
member	5529	-	-	-	-	-	P62491	-	-	-	-	-	Eukaryota	Chordata	Mammalia	Primates	Cheirogaleidae	Microcebus	Microcebus murinus	-	-
member	5529	-	-	-	-	-	P62491	-	-	-	-	-	Eukaryota	Chordata	Mammalia	Primates	Galagidae	Otolemur	Otolemur garnettii	-	-
member	5529	-	-	-	-	-	P62491	-	-	-	-	-	Eukaryota	Chordata	Mammalia	Primates	Hominidae	Gorilla	Gorilla gorilla	-	-
member	5529	-	-	-	-	-	P62491	-	-	-	-	-	Eukaryota	Chordata	Mammalia	Primates	Hominidae	Homo	Homo sapiens	-	-
member	5529	-	-	-	-	-	P62491	-	-	-	-	-	Eukaryota	Chordata	Mammalia	Primates	Hominidae	Pan	Pan paniscus	-	-
member	5529	-	-	-	-	-	P62491	-	-	-	-	-	Eukaryota	Chordata	Mammalia	Primates	Hominidae	Pan	Pan troglodytes	-	-
member	5529	-	-	-	-	-	P62491	-	-	-	-	-	Eukaryota	Chordata	Mammalia	Primates	Hominidae	Pongo	Pongo abelii	-	-
member	5529	-	-	-	-	-	P62491	-	-	-	-	-	Eukaryota	Chordata	Mammalia	Primates	Hylobatidae	Hylobates	Hylobates moloch	-	-
member	5529	-	-	-	-	-	P62491	-	-	-	-	-	Eukaryota	Chordata	Mammalia	Primates	Hylobatidae	Nomascus	Nomascus leucogenys	-	-
member	5529	-	-	-	-	-	P62491	-	-	-	-	-	Eukaryota	Chordata	Mammalia	Primates	Lemuridae	Lemur	Lemur catta	-	-
member	5529	-	-	-	-	-	P62491	-	-	-	-	-	Eukaryota	Chordata	Mammalia	Proboscidea	Elephantidae	Loxodonta	Loxodonta africana	-	-
member	5529	-	-	-	-	-	P62491	-	-	-	-	-	Eukaryota	Chordata	Mammalia	Rodentia	Bathyergidae	Heterocephalus	Heterocephalus glaber	-	-
member	5529	-	-	-	-	-	P62491	-	-	-	-	-	Eukaryota	Chordata	Mammalia	Rodentia	Castoridae	Castor	Castor canadensis	-	-
member	5529	-	-	-	-	-	P62491	-	-	-	-	-	Eukaryota	Chordata	Mammalia	Rodentia	Caviidae	Cavia	Cavia porcellus	-	-
member	5529	-	-	-	-	-	P62491	-	-	-	-	-	Eukaryota	Chordata	Mammalia	Rodentia	Chinchillidae	Chinchilla	Chinchilla lanigera	-	-
member	5529	-	-	-	-	-	P62491	-	-	-	-	-	Eukaryota	Chordata	Mammalia	Rodentia	Cricetidae	Arvicola	Arvicola amphibius	-	-
member	5529	-	-	-	-	-	P62491	-	-	-	-	-	Eukaryota	Chordata	Mammalia	Rodentia	Cricetidae	Cricetulus	Cricetulus griseus	-	-
member	5529	-	-	-	-	-	P62491	-	-	-	-	-	Eukaryota	Chordata	Mammalia	Rodentia	Cricetidae	Mesocricetus	Mesocricetus auratus	-	-
member	5529	-	-	-	-	-	P62491	-	-	-	-	-	Eukaryota	Chordata	Mammalia	Rodentia	Cricetidae	Microtus	Microtus ochrogaster	-	-
member	5529	-	-	-	-	-	P62491	-	-	-	-	-	Eukaryota	Chordata	Mammalia	Rodentia	Cricetidae	Microtus	Microtus oregoni	-	-
member	5529	-	-	-	-	-	P62491	-	-	-	-	-	Eukaryota	Chordata	Mammalia	Rodentia	Cricetidae	Onychomys	Onychomys torridus	-	-
member	5529	-	-	-	-	-	P62491	-	-	-	-	-	Eukaryota	Chordata	Mammalia	Rodentia	Cricetidae	Peromyscus	Peromyscus leucopus	-	-
member	5529	-	-	-	-	-	P62491	-	-	-	-	-	Eukaryota	Chordata	Mammalia	Rodentia	Cricetidae	Peromyscus	Peromyscus maniculatus	-	-
member	5529	-	-	-	-	-	P62491	-	-	-	-	-	Eukaryota	Chordata	Mammalia	Rodentia	Dipodidae	Jaculus	Jaculus jaculus	-	-
member	5529	-	-	-	-	-	P62491	-	-	-	-	-	Eukaryota	Chordata	Mammalia	Rodentia	Heteromyidae	Dipodomys	Dipodomys spectabilis	-	-
member	5529	-	-	-	-	-	P62491	-	-	-	-	-	Eukaryota	Chordata	Mammalia	Rodentia	Muridae	Arvicanthis	Arvicanthis niloticus	-	-
member	5529	-	-	-	-	-	P62491	-	-	-	-	-	Eukaryota	Chordata	Mammalia	Rodentia	Muridae	Grammomys	Grammomys surdaster	-	-
member	5529	-	-	-	-	-	P62491	-	-	-	-	-	Eukaryota	Chordata	Mammalia	Rodentia	Muridae	Mastomys	Mastomys coucha	-	-
member	5529	-	-	-	-	-	P62491	-	-	-	-	-	Eukaryota	Chordata	Mammalia	Rodentia	Muridae	Meriones	Meriones unguiculatus	-	-
member	5529	-	-	-	-	-	P62491	-	-	-	-	-	Eukaryota	Chordata	Mammalia	Rodentia	Muridae	Mus	Mus caroli	-	-
member	5529	-	-	-	-	-	P62491	-	-	-	-	-	Eukaryota	Chordata	Mammalia	Rodentia	Muridae	Mus	Mus musculus	-	-
member	5529	-	-	-	-	-	P62491	-	-	-	-	-	Eukaryota	Chordata	Mammalia	Rodentia	Muridae	Mus	Mus pahari	-	-
member	5529	-	-	-	-	-	P62491	-	-	-	-	-	Eukaryota	Chordata	Mammalia	Rodentia	Muridae	Rattus	Rattus norvegicus	-	-
member	5529	-	-	-	-	-	P62491	-	-	-	-	-	Eukaryota	Chordata	Mammalia	Rodentia	Muridae	Rattus	Rattus rattus	-	-
member	5529	-	-	-	-	-	P62491	-	-	-	-	-	Eukaryota	Chordata	Mammalia	Rodentia	Octodontidae	Octodon	Octodon degus	-	-
member	5529	-	-	-	-	-	P62491	-	-	-	-	-	Eukaryota	Chordata	Mammalia	Rodentia	Sciuridae	Ictidomys	Ictidomys tridecemlineatus	-	-
member	5529	-	-	-	-	-	P62491	-	-	-	-	-	Eukaryota	Chordata	Mammalia	Rodentia	Sciuridae	Marmota	Marmota flaviventris	-	-
member	5529	-	-	-	-	-	P62491	-	-	-	-	-	Eukaryota	Chordata	Mammalia	Rodentia	Sciuridae	Marmota	Marmota marmota	-	-
member	5529	-	-	-	-	-	P62491	-	-	-	-	-	Eukaryota	Chordata	Mammalia	Rodentia	Sciuridae	Marmota	Marmota monax	-	-
member	5529	-	-	-	-	-	P62491	-	-	-	-	-	Eukaryota	Chordata	Mammalia	Rodentia	Sciuridae	Urocitellus	Urocitellus parryii	-	-
member	5529	-	-	-	-	-	P62491	-	-	-	-	-	Eukaryota	Chordata	Mammalia	Rodentia	Spalacidae	Nannospalax	Nannospalax galili	-	-
member	5529	-	-	-	-	-	P62491	-	-	-	-	-	Eukaryota	Chordata	Mammalia	Scandentia	Tupaiidae	Tupaia	Tupaia chinensis	-	-
member	5529	-	-	-	-	-	P62491	-	-	-	-	-	Eukaryota	Chordata	Mammalia	Sirenia	Trichechidae	Trichechus	Trichechus manatus	-	-
member	5529	-	-	-	-	-	P62491	-	-	-	-	-	Eukaryota	Chordata	Mammalia	Tubulidentata	Orycteropodidae	Orycteropus	Orycteropus afer	-	-
member	5529	-	-	-	-	-	P62491	-	-	-	-	-	Eukaryota	Chordata	Mammalia	unclassified	Chrysochloridae	Chrysochloris	Chrysochloris asiatica	-	-
member	5529	-	-	-	-	-	P62491	-	-	-	-	-	unclassified	unclassified	unclassified	unclassified	unclassified	unclassified	Human ORFeome Gateway entry vector	-	-
member	5529	-	-	-	-	-	P62491	-	-	-	-	-	unclassified	unclassified	unclassified	unclassified	unclassified	unclassified	synthetic construct	-	-
member	5529	-	-	-	-	-	P62492	cellular processes and signaling	Intracellular trafficking, secretion, and vesicular transport	4PYBZ	Ras-related protein Rab-11A	10090.ENSMUSP00000129163	Eukaryota	Chordata	Mammalia	Artiodactyla	Balaenopteridae	Balaenoptera	Balaenoptera acutorostrata	unclassified	unclassified
member	5529	-	-	-	-	-	P62492	-	-	-	-	-	Eukaryota	Chordata	Mammalia	Artiodactyla	Balaenopteridae	Balaenoptera	Balaenoptera musculus	-	-
member	5529	-	-	-	-	-	P62492	-	-	-	-	-	Eukaryota	Chordata	Mammalia	Artiodactyla	Bovidae	Bison	Bison bison	-	-
member	5529	-	-	-	-	-	P62492	-	-	-	-	-	Eukaryota	Chordata	Mammalia	Artiodactyla	Bovidae	Bos	Bos indicus	-	-
member	5529	-	-	-	-	-	P62492	-	-	-	-	-	Eukaryota	Chordata	Mammalia	Artiodactyla	Bovidae	Bos	Bos indicus x Bos taurus	-	-
member	5529	-	-	-	-	-	P62492	-	-	-	-	-	Eukaryota	Chordata	Mammalia	Artiodactyla	Bovidae	Bos	Bos taurus	-	-
member	5529	-	-	-	-	-	P62492	-	-	-	-	-	Eukaryota	Chordata	Mammalia	Artiodactyla	Bovidae	Bubalus	Bubalus bubalis	-	-
member	5529	-	-	-	-	-	P62492	-	-	-	-	-	Eukaryota	Chordata	Mammalia	Artiodactyla	Bovidae	Capra	Capra hircus	-	-
member	5529	-	-	-	-	-	P62492	-	-	-	-	-	Eukaryota	Chordata	Mammalia	Artiodactyla	Bovidae	Oryx	Oryx dammah	-	-
member	5529	-	-	-	-	-	P62492	-	-	-	-	-	Eukaryota	Chordata	Mammalia	Artiodactyla	Bovidae	Ovis	Ovis aries	-	-
member	5529	-	-	-	-	-	P62492	-	-	-	-	-	Eukaryota	Chordata	Mammalia	Artiodactyla	Camelidae	Camelus	Camelus dromedarius	-	-
member	5529	-	-	-	-	-	P62492	-	-	-	-	-	Eukaryota	Chordata	Mammalia	Artiodactyla	Camelidae	Camelus	Camelus ferus	-	-
member	5529	-	-	-	-	-	P62492	-	-	-	-	-	Eukaryota	Chordata	Mammalia	Artiodactyla	Camelidae	Vicugna	Vicugna pacos	-	-
member	5529	-	-	-	-	-	P62492	-	-	-	-	-	Eukaryota	Chordata	Mammalia	Artiodactyla	Cervidae	Cervus	Cervus canadensis	-	-
member	5529	-	-	-	-	-	P62492	-	-	-	-	-	Eukaryota	Chordata	Mammalia	Artiodactyla	Cervidae	Cervus	Cervus elaphus	-	-
member	5529	-	-	-	-	-	P62492	-	-	-	-	-	Eukaryota	Chordata	Mammalia	Artiodactyla	Cervidae	Cervus	Cervus hanglu	-	-
member	5529	-	-	-	-	-	P62492	-	-	-	-	-	Eukaryota	Chordata	Mammalia	Artiodactyla	Cervidae	Odocoileus	Odocoileus virginianus	-	-
member	5529	-	-	-	-	-	P62492	-	-	-	-	-	Eukaryota	Chordata	Mammalia	Artiodactyla	Delphinidae	Globicephala	Globicephala melas	-	-
member	5529	-	-	-	-	-	P62492	-	-	-	-	-	Eukaryota	Chordata	Mammalia	Artiodactyla	Delphinidae	Lagenorhynchus	Lagenorhynchus obliquidens	-	-
member	5529	-	-	-	-	-	P62492	-	-	-	-	-	Eukaryota	Chordata	Mammalia	Artiodactyla	Delphinidae	Orcinus	Orcinus orca	-	-
member	5529	-	-	-	-	-	P62492	-	-	-	-	-	Eukaryota	Chordata	Mammalia	Artiodactyla	Delphinidae	Sousa	Sousa chinensis	-	-
member	5529	-	-	-	-	-	P62492	-	-	-	-	-	Eukaryota	Chordata	Mammalia	Artiodactyla	Delphinidae	Tursiops	Tursiops truncatus	-	-
member	5529	-	-	-	-	-	P62492	-	-	-	-	-	Eukaryota	Chordata	Mammalia	Artiodactyla	Lipotidae	Lipotes	Lipotes vexillifer	-	-
member	5529	-	-	-	-	-	P62492	-	-	-	-	-	Eukaryota	Chordata	Mammalia	Artiodactyla	Monodontidae	Delphinapterus	Delphinapterus leucas	-	-
member	5529	-	-	-	-	-	P62492	-	-	-	-	-	Eukaryota	Chordata	Mammalia	Artiodactyla	Monodontidae	Monodon	Monodon monoceros	-	-
member	5529	-	-	-	-	-	P62492	-	-	-	-	-	Eukaryota	Chordata	Mammalia	Artiodactyla	Phocoenidae	Neophocaena	Neophocaena asiaeorientalis	-	-
member	5529	-	-	-	-	-	P62492	-	-	-	-	-	Eukaryota	Chordata	Mammalia	Artiodactyla	Phocoenidae	Phocoena	Phocoena sinus	-	-
member	5529	-	-	-	-	-	P62492	-	-	-	-	-	Eukaryota	Chordata	Mammalia	Artiodactyla	Physeteridae	Physeter	Physeter catodon	-	-
member	5529	-	-	-	-	-	P62492	-	-	-	-	-	Eukaryota	Chordata	Mammalia	Artiodactyla	Suidae	Sus	Sus scrofa	-	-
member	5529	-	-	-	-	-	P62492	-	-	-	-	-	Eukaryota	Chordata	Mammalia	Carnivora	Canidae	Canis	Canis lupus	-	-
member	5529	-	-	-	-	-	P62492	-	-	-	-	-	Eukaryota	Chordata	Mammalia	Carnivora	Canidae	Vulpes	Vulpes lagopus	-	-
member	5529	-	-	-	-	-	P62492	-	-	-	-	-	Eukaryota	Chordata	Mammalia	Carnivora	Canidae	Vulpes	Vulpes vulpes	-	-
member	5529	-	-	-	-	-	P62492	-	-	-	-	-	Eukaryota	Chordata	Mammalia	Carnivora	Felidae	Acinonyx	Acinonyx jubatus	-	-
member	5529	-	-	-	-	-	P62492	-	-	-	-	-	Eukaryota	Chordata	Mammalia	Carnivora	Felidae	Felis	Felis catus	-	-
member	5529	-	-	-	-	-	P62492	-	-	-	-	-	Eukaryota	Chordata	Mammalia	Carnivora	Felidae	Leopardus	Leopardus geoffroyi	-	-
member	5529	-	-	-	-	-	P62492	-	-	-	-	-	Eukaryota	Chordata	Mammalia	Carnivora	Felidae	Lynx	Lynx canadensis	-	-
member	5529	-	-	-	-	-	P62492	-	-	-	-	-	Eukaryota	Chordata	Mammalia	Carnivora	Felidae	Lynx	Lynx pardinus	-	-
member	5529	-	-	-	-	-	P62492	-	-	-	-	-	Eukaryota	Chordata	Mammalia	Carnivora	Felidae	Lynx	Lynx rufus	-	-
member	5529	-	-	-	-	-	P62492	-	-	-	-	-	Eukaryota	Chordata	Mammalia	Carnivora	Felidae	Panthera	Panthera leo	-	-
member	5529	-	-	-	-	-	P62492	-	-	-	-	-	Eukaryota	Chordata	Mammalia	Carnivora	Felidae	Panthera	Panthera pardus	-	-
member	5529	-	-	-	-	-	P62492	-	-	-	-	-	Eukaryota	Chordata	Mammalia	Carnivora	Felidae	Panthera	Panthera tigris	-	-
member	5529	-	-	-	-	-	P62492	-	-	-	-	-	Eukaryota	Chordata	Mammalia	Carnivora	Felidae	Prionailurus	Prionailurus bengalensis	-	-
member	5529	-	-	-	-	-	P62492	-	-	-	-	-	Eukaryota	Chordata	Mammalia	Carnivora	Felidae	Puma	Puma concolor	-	-
member	5529	-	-	-	-	-	P62492	-	-	-	-	-	Eukaryota	Chordata	Mammalia	Carnivora	Felidae	Puma	Puma yagouaroundi	-	-
member	5529	-	-	-	-	-	P62492	-	-	-	-	-	Eukaryota	Chordata	Mammalia	Carnivora	Herpestidae	Suricata	Suricata suricatta	-	-
member	5529	-	-	-	-	-	P62492	-	-	-	-	-	Eukaryota	Chordata	Mammalia	Carnivora	Hyaenidae	Hyaena	Hyaena hyaena	-	-
member	5529	-	-	-	-	-	P62492	-	-	-	-	-	Eukaryota	Chordata	Mammalia	Carnivora	Mustelidae	Enhydra	Enhydra lutris	-	-
member	5529	-	-	-	-	-	P62492	-	-	-	-	-	Eukaryota	Chordata	Mammalia	Carnivora	Mustelidae	Lontra	Lontra canadensis	-	-
member	5529	-	-	-	-	-	P62492	-	-	-	-	-	Eukaryota	Chordata	Mammalia	Carnivora	Mustelidae	Meles	Meles meles	-	-
member	5529	-	-	-	-	-	P62492	-	-	-	-	-	Eukaryota	Chordata	Mammalia	Carnivora	Mustelidae	Mustela	Mustela erminea	-	-
member	5529	-	-	-	-	-	P62492	-	-	-	-	-	Eukaryota	Chordata	Mammalia	Carnivora	Mustelidae	Mustela	Mustela putorius	-	-
member	5529	-	-	-	-	-	P62492	-	-	-	-	-	Eukaryota	Chordata	Mammalia	Carnivora	Mustelidae	Neogale	Neogale vison	-	-
member	5529	-	-	-	-	-	P62492	-	-	-	-	-	Eukaryota	Chordata	Mammalia	Carnivora	Odobenidae	Odobenus	Odobenus rosmarus	-	-
member	5529	-	-	-	-	-	P62492	-	-	-	-	-	Eukaryota	Chordata	Mammalia	Carnivora	Otariidae	Callorhinus	Callorhinus ursinus	-	-
member	5529	-	-	-	-	-	P62492	-	-	-	-	-	Eukaryota	Chordata	Mammalia	Carnivora	Otariidae	Eumetopias	Eumetopias jubatus	-	-
member	5529	-	-	-	-	-	P62492	-	-	-	-	-	Eukaryota	Chordata	Mammalia	Carnivora	Otariidae	Zalophus	Zalophus californianus	-	-
member	5529	-	-	-	-	-	P62492	-	-	-	-	-	Eukaryota	Chordata	Mammalia	Carnivora	Phocidae	Halichoerus	Halichoerus grypus	-	-
member	5529	-	-	-	-	-	P62492	-	-	-	-	-	Eukaryota	Chordata	Mammalia	Carnivora	Phocidae	Mirounga	Mirounga angustirostris	-	-
member	5529	-	-	-	-	-	P62492	-	-	-	-	-	Eukaryota	Chordata	Mammalia	Carnivora	Phocidae	Mirounga	Mirounga leonina	-	-
member	5529	-	-	-	-	-	P62492	-	-	-	-	-	Eukaryota	Chordata	Mammalia	Carnivora	Phocidae	Neomonachus	Neomonachus schauinslandi	-	-
member	5529	-	-	-	-	-	P62492	-	-	-	-	-	Eukaryota	Chordata	Mammalia	Carnivora	Phocidae	Phoca	Phoca vitulina	-	-
member	5529	-	-	-	-	-	P62492	-	-	-	-	-	Eukaryota	Chordata	Mammalia	Carnivora	Ursidae	Ailuropoda	Ailuropoda melanoleuca	-	-
member	5529	-	-	-	-	-	P62492	-	-	-	-	-	Eukaryota	Chordata	Mammalia	Carnivora	Ursidae	Ursus	Ursus americanus	-	-
member	5529	-	-	-	-	-	P62492	-	-	-	-	-	Eukaryota	Chordata	Mammalia	Carnivora	Ursidae	Ursus	Ursus arctos	-	-
member	5529	-	-	-	-	-	P62492	-	-	-	-	-	Eukaryota	Chordata	Mammalia	Carnivora	Ursidae	Ursus	Ursus maritimus	-	-
member	5529	-	-	-	-	-	P62492	-	-	-	-	-	Eukaryota	Chordata	Mammalia	Chiroptera	Hipposideridae	Hipposideros	Hipposideros armiger	-	-
member	5529	-	-	-	-	-	P62492	-	-	-	-	-	Eukaryota	Chordata	Mammalia	Chiroptera	Molossidae	Molossus	Molossus molossus	-	-
member	5529	-	-	-	-	-	P62492	-	-	-	-	-	Eukaryota	Chordata	Mammalia	Chiroptera	Phyllostomidae	Artibeus	Artibeus jamaicensis	-	-
member	5529	-	-	-	-	-	P62492	-	-	-	-	-	Eukaryota	Chordata	Mammalia	Chiroptera	Phyllostomidae	Desmodus	Desmodus rotundus	-	-
member	5529	-	-	-	-	-	P62492	-	-	-	-	-	Eukaryota	Chordata	Mammalia	Chiroptera	Phyllostomidae	Phyllostomus	Phyllostomus discolor	-	-
member	5529	-	-	-	-	-	P62492	-	-	-	-	-	Eukaryota	Chordata	Mammalia	Chiroptera	Phyllostomidae	Phyllostomus	Phyllostomus hastatus	-	-
member	5529	-	-	-	-	-	P62492	-	-	-	-	-	Eukaryota	Chordata	Mammalia	Chiroptera	Phyllostomidae	Sturnira	Sturnira hondurensis	-	-
member	5529	-	-	-	-	-	P62492	-	-	-	-	-	Eukaryota	Chordata	Mammalia	Chiroptera	Pteropodidae	Pteropus	Pteropus alecto	-	-
member	5529	-	-	-	-	-	P62492	-	-	-	-	-	Eukaryota	Chordata	Mammalia	Chiroptera	Pteropodidae	Pteropus	Pteropus giganteus	-	-
member	5529	-	-	-	-	-	P62492	-	-	-	-	-	Eukaryota	Chordata	Mammalia	Chiroptera	Pteropodidae	Pteropus	Pteropus vampyrus	-	-
member	5529	-	-	-	-	-	P62492	-	-	-	-	-	Eukaryota	Chordata	Mammalia	Chiroptera	Pteropodidae	Rousettus	Rousettus aegyptiacus	-	-
member	5529	-	-	-	-	-	P62492	-	-	-	-	-	Eukaryota	Chordata	Mammalia	Chiroptera	Rhinolophidae	Rhinolophus	Rhinolophus ferrumequinum	-	-
member	5529	-	-	-	-	-	P62492	-	-	-	-	-	Eukaryota	Chordata	Mammalia	Chiroptera	Rhinolophidae	Rhinolophus	Rhinolophus sinicus	-	-
member	5529	-	-	-	-	-	P62492	-	-	-	-	-	Eukaryota	Chordata	Mammalia	Chiroptera	Vespertilionidae	Eptesicus	Eptesicus fuscus	-	-
member	5529	-	-	-	-	-	P62492	-	-	-	-	-	Eukaryota	Chordata	Mammalia	Chiroptera	Vespertilionidae	Miniopterus	Miniopterus natalensis	-	-
member	5529	-	-	-	-	-	P62492	-	-	-	-	-	Eukaryota	Chordata	Mammalia	Chiroptera	Vespertilionidae	Myotis	Myotis davidii	-	-
member	5529	-	-	-	-	-	P62492	-	-	-	-	-	Eukaryota	Chordata	Mammalia	Chiroptera	Vespertilionidae	Myotis	Myotis lucifugus	-	-
member	5529	-	-	-	-	-	P62492	-	-	-	-	-	Eukaryota	Chordata	Mammalia	Chiroptera	Vespertilionidae	Myotis	Myotis myotis	-	-
member	5529	-	-	-	-	-	P62492	-	-	-	-	-	Eukaryota	Chordata	Mammalia	Cingulata	Dasypodidae	Dasypus	Dasypus novemcinctus	-	-
member	5529	-	-	-	-	-	P62492	-	-	-	-	-	Eukaryota	Chordata	Mammalia	Dermoptera	Cynocephalidae	Galeopterus	Galeopterus variegatus	-	-
member	5529	-	-	-	-	-	P62492	-	-	-	-	-	Eukaryota	Chordata	Mammalia	Didelphimorphia	Didelphidae	Gracilinanus	Gracilinanus agilis	-	-
member	5529	-	-	-	-	-	P62492	-	-	-	-	-	Eukaryota	Chordata	Mammalia	Didelphimorphia	Didelphidae	Monodelphis	Monodelphis domestica	-	-
member	5529	-	-	-	-	-	P62492	-	-	-	-	-	Eukaryota	Chordata	Mammalia	Diprotodontia	Phalangeridae	Trichosurus	Trichosurus vulpecula	-	-
member	5529	-	-	-	-	-	P62492	-	-	-	-	-	Eukaryota	Chordata	Mammalia	Diprotodontia	Phascolarctidae	Phascolarctos	Phascolarctos cinereus	-	-
member	5529	-	-	-	-	-	P62492	-	-	-	-	-	Eukaryota	Chordata	Mammalia	Diprotodontia	Vombatidae	Vombatus	Vombatus ursinus	-	-
member	5529	-	-	-	-	-	P62492	-	-	-	-	-	Eukaryota	Chordata	Mammalia	Eulipotyphla	Soricidae	Sorex	Sorex araneus	-	-
member	5529	-	-	-	-	-	P62492	-	-	-	-	-	Eukaryota	Chordata	Mammalia	Eulipotyphla	Talpidae	Condylura	Condylura cristata	-	-
member	5529	-	-	-	-	-	P62492	-	-	-	-	-	Eukaryota	Chordata	Mammalia	Eulipotyphla	Talpidae	Galemys	Galemys pyrenaicus	-	-
member	5529	-	-	-	-	-	P62492	-	-	-	-	-	Eukaryota	Chordata	Mammalia	Eulipotyphla	Talpidae	Talpa	Talpa occidentalis	-	-
member	5529	-	-	-	-	-	P62492	-	-	-	-	-	Eukaryota	Chordata	Mammalia	Lagomorpha	Leporidae	Oryctolagus	Oryctolagus cuniculus	-	-
member	5529	-	-	-	-	-	P62492	-	-	-	-	-	Eukaryota	Chordata	Mammalia	Lagomorpha	Ochotonidae	Ochotona	Ochotona curzoniae	-	-
member	5529	-	-	-	-	-	P62492	-	-	-	-	-	Eukaryota	Chordata	Mammalia	Lagomorpha	Ochotonidae	Ochotona	Ochotona princeps	-	-
member	5529	-	-	-	-	-	P62492	-	-	-	-	-	Eukaryota	Chordata	Mammalia	Macroscelidea	Macroscelididae	Elephantulus	Elephantulus edwardii	-	-
member	5529	-	-	-	-	-	P62492	-	-	-	-	-	Eukaryota	Chordata	Mammalia	Microbiotheria	Microbiotheriidae	Dromiciops	Dromiciops gliroides	-	-
member	5529	-	-	-	-	-	P62492	-	-	-	-	-	Eukaryota	Chordata	Mammalia	Monotremata	Ornithorhynchidae	Ornithorhynchus	Ornithorhynchus anatinus	-	-
member	5529	-	-	-	-	-	P62492	-	-	-	-	-	Eukaryota	Chordata	Mammalia	Perissodactyla	Equidae	Equus	Equus asinus	-	-
member	5529	-	-	-	-	-	P62492	-	-	-	-	-	Eukaryota	Chordata	Mammalia	Perissodactyla	Equidae	Equus	Equus caballus	-	-
member	5529	-	-	-	-	-	P62492	-	-	-	-	-	Eukaryota	Chordata	Mammalia	Perissodactyla	Equidae	Equus	Equus przewalskii	-	-
member	5529	-	-	-	-	-	P62492	-	-	-	-	-	Eukaryota	Chordata	Mammalia	Perissodactyla	Equidae	Equus	Equus quagga	-	-
member	5529	-	-	-	-	-	P62492	-	-	-	-	-	Eukaryota	Chordata	Mammalia	Perissodactyla	Rhinocerotidae	Ceratotherium	Ceratotherium simum	-	-
member	5529	-	-	-	-	-	P62492	-	-	-	-	-	Eukaryota	Chordata	Mammalia	Perissodactyla	Rhinocerotidae	Diceros	Diceros bicornis	-	-
member	5529	-	-	-	-	-	P62492	-	-	-	-	-	Eukaryota	Chordata	Mammalia	Pilosa	Megalonychidae	Choloepus	Choloepus didactylus	-	-
member	5529	-	-	-	-	-	P62492	-	-	-	-	-	Eukaryota	Chordata	Mammalia	Primates	Aotidae	Aotus	Aotus nancymaae	-	-
member	5529	-	-	-	-	-	P62492	-	-	-	-	-	Eukaryota	Chordata	Mammalia	Primates	Cebidae	Callithrix	Callithrix jacchus	-	-
member	5529	-	-	-	-	-	P62492	-	-	-	-	-	Eukaryota	Chordata	Mammalia	Primates	Cebidae	Cebus	Cebus imitator	-	-
member	5529	-	-	-	-	-	P62492	-	-	-	-	-	Eukaryota	Chordata	Mammalia	Primates	Cebidae	Saimiri	Saimiri boliviensis	-	-
member	5529	-	-	-	-	-	P62492	-	-	-	-	-	Eukaryota	Chordata	Mammalia	Primates	Cebidae	Sapajus	Sapajus apella	-	-
member	5529	-	-	-	-	-	P62492	-	-	-	-	-	Eukaryota	Chordata	Mammalia	Primates	Cercopithecidae	Cercocebus	Cercocebus atys	-	-
member	5529	-	-	-	-	-	P62492	-	-	-	-	-	Eukaryota	Chordata	Mammalia	Primates	Cercopithecidae	Chlorocebus	Chlorocebus sabaeus	-	-
member	5529	-	-	-	-	-	P62492	-	-	-	-	-	Eukaryota	Chordata	Mammalia	Primates	Cercopithecidae	Colobus	Colobus angolensis	-	-
member	5529	-	-	-	-	-	P62492	-	-	-	-	-	Eukaryota	Chordata	Mammalia	Primates	Cercopithecidae	Macaca	Macaca fascicularis	-	-
member	5529	-	-	-	-	-	P62492	-	-	-	-	-	Eukaryota	Chordata	Mammalia	Primates	Cercopithecidae	Macaca	Macaca mulatta	-	-
member	5529	-	-	-	-	-	P62492	-	-	-	-	-	Eukaryota	Chordata	Mammalia	Primates	Cercopithecidae	Macaca	Macaca nemestrina	-	-
member	5529	-	-	-	-	-	P62492	-	-	-	-	-	Eukaryota	Chordata	Mammalia	Primates	Cercopithecidae	Mandrillus	Mandrillus leucophaeus	-	-
member	5529	-	-	-	-	-	P62492	-	-	-	-	-	Eukaryota	Chordata	Mammalia	Primates	Cercopithecidae	Papio	Papio anubis	-	-
member	5529	-	-	-	-	-	P62492	-	-	-	-	-	Eukaryota	Chordata	Mammalia	Primates	Cercopithecidae	Piliocolobus	Piliocolobus tephrosceles	-	-
member	5529	-	-	-	-	-	P62492	-	-	-	-	-	Eukaryota	Chordata	Mammalia	Primates	Cercopithecidae	Rhinopithecus	Rhinopithecus bieti	-	-
member	5529	-	-	-	-	-	P62492	-	-	-	-	-	Eukaryota	Chordata	Mammalia	Primates	Cercopithecidae	Rhinopithecus	Rhinopithecus roxellana	-	-
member	5529	-	-	-	-	-	P62492	-	-	-	-	-	Eukaryota	Chordata	Mammalia	Primates	Cercopithecidae	Theropithecus	Theropithecus gelada	-	-
member	5529	-	-	-	-	-	P62492	-	-	-	-	-	Eukaryota	Chordata	Mammalia	Primates	Cercopithecidae	Trachypithecus	Trachypithecus francoisi	-	-
member	5529	-	-	-	-	-	P62492	-	-	-	-	-	Eukaryota	Chordata	Mammalia	Primates	Cheirogaleidae	Microcebus	Microcebus murinus	-	-
member	5529	-	-	-	-	-	P62492	-	-	-	-	-	Eukaryota	Chordata	Mammalia	Primates	Galagidae	Otolemur	Otolemur garnettii	-	-
member	5529	-	-	-	-	-	P62492	-	-	-	-	-	Eukaryota	Chordata	Mammalia	Primates	Hominidae	Gorilla	Gorilla gorilla	-	-
member	5529	-	-	-	-	-	P62492	-	-	-	-	-	Eukaryota	Chordata	Mammalia	Primates	Hominidae	Homo	Homo sapiens	-	-
member	5529	-	-	-	-	-	P62492	-	-	-	-	-	Eukaryota	Chordata	Mammalia	Primates	Hominidae	Pan	Pan paniscus	-	-
member	5529	-	-	-	-	-	P62492	-	-	-	-	-	Eukaryota	Chordata	Mammalia	Primates	Hominidae	Pan	Pan troglodytes	-	-
member	5529	-	-	-	-	-	P62492	-	-	-	-	-	Eukaryota	Chordata	Mammalia	Primates	Hominidae	Pongo	Pongo abelii	-	-
member	5529	-	-	-	-	-	P62492	-	-	-	-	-	Eukaryota	Chordata	Mammalia	Primates	Hylobatidae	Hylobates	Hylobates moloch	-	-
member	5529	-	-	-	-	-	P62492	-	-	-	-	-	Eukaryota	Chordata	Mammalia	Primates	Hylobatidae	Nomascus	Nomascus leucogenys	-	-
member	5529	-	-	-	-	-	P62492	-	-	-	-	-	Eukaryota	Chordata	Mammalia	Primates	Lemuridae	Lemur	Lemur catta	-	-
member	5529	-	-	-	-	-	P62492	-	-	-	-	-	Eukaryota	Chordata	Mammalia	Proboscidea	Elephantidae	Loxodonta	Loxodonta africana	-	-
member	5529	-	-	-	-	-	P62492	-	-	-	-	-	Eukaryota	Chordata	Mammalia	Rodentia	Bathyergidae	Heterocephalus	Heterocephalus glaber	-	-
member	5529	-	-	-	-	-	P62492	-	-	-	-	-	Eukaryota	Chordata	Mammalia	Rodentia	Castoridae	Castor	Castor canadensis	-	-
member	5529	-	-	-	-	-	P62492	-	-	-	-	-	Eukaryota	Chordata	Mammalia	Rodentia	Caviidae	Cavia	Cavia porcellus	-	-
member	5529	-	-	-	-	-	P62492	-	-	-	-	-	Eukaryota	Chordata	Mammalia	Rodentia	Chinchillidae	Chinchilla	Chinchilla lanigera	-	-
member	5529	-	-	-	-	-	P62492	-	-	-	-	-	Eukaryota	Chordata	Mammalia	Rodentia	Cricetidae	Arvicola	Arvicola amphibius	-	-
member	5529	-	-	-	-	-	P62492	-	-	-	-	-	Eukaryota	Chordata	Mammalia	Rodentia	Cricetidae	Cricetulus	Cricetulus griseus	-	-
member	5529	-	-	-	-	-	P62492	-	-	-	-	-	Eukaryota	Chordata	Mammalia	Rodentia	Cricetidae	Mesocricetus	Mesocricetus auratus	-	-
member	5529	-	-	-	-	-	P62492	-	-	-	-	-	Eukaryota	Chordata	Mammalia	Rodentia	Cricetidae	Microtus	Microtus ochrogaster	-	-
member	5529	-	-	-	-	-	P62492	-	-	-	-	-	Eukaryota	Chordata	Mammalia	Rodentia	Cricetidae	Microtus	Microtus oregoni	-	-
member	5529	-	-	-	-	-	P62492	-	-	-	-	-	Eukaryota	Chordata	Mammalia	Rodentia	Cricetidae	Onychomys	Onychomys torridus	-	-
member	5529	-	-	-	-	-	P62492	-	-	-	-	-	Eukaryota	Chordata	Mammalia	Rodentia	Cricetidae	Peromyscus	Peromyscus leucopus	-	-
member	5529	-	-	-	-	-	P62492	-	-	-	-	-	Eukaryota	Chordata	Mammalia	Rodentia	Cricetidae	Peromyscus	Peromyscus maniculatus	-	-
member	5529	-	-	-	-	-	P62492	-	-	-	-	-	Eukaryota	Chordata	Mammalia	Rodentia	Dipodidae	Jaculus	Jaculus jaculus	-	-
member	5529	-	-	-	-	-	P62492	-	-	-	-	-	Eukaryota	Chordata	Mammalia	Rodentia	Heteromyidae	Dipodomys	Dipodomys spectabilis	-	-
member	5529	-	-	-	-	-	P62492	-	-	-	-	-	Eukaryota	Chordata	Mammalia	Rodentia	Muridae	Arvicanthis	Arvicanthis niloticus	-	-
member	5529	-	-	-	-	-	P62492	-	-	-	-	-	Eukaryota	Chordata	Mammalia	Rodentia	Muridae	Grammomys	Grammomys surdaster	-	-
member	5529	-	-	-	-	-	P62492	-	-	-	-	-	Eukaryota	Chordata	Mammalia	Rodentia	Muridae	Mastomys	Mastomys coucha	-	-
member	5529	-	-	-	-	-	P62492	-	-	-	-	-	Eukaryota	Chordata	Mammalia	Rodentia	Muridae	Meriones	Meriones unguiculatus	-	-
member	5529	-	-	-	-	-	P62492	-	-	-	-	-	Eukaryota	Chordata	Mammalia	Rodentia	Muridae	Mus	Mus caroli	-	-
member	5529	-	-	-	-	-	P62492	-	-	-	-	-	Eukaryota	Chordata	Mammalia	Rodentia	Muridae	Mus	Mus musculus	-	-
member	5529	-	-	-	-	-	P62492	-	-	-	-	-	Eukaryota	Chordata	Mammalia	Rodentia	Muridae	Mus	Mus pahari	-	-
member	5529	-	-	-	-	-	P62492	-	-	-	-	-	Eukaryota	Chordata	Mammalia	Rodentia	Muridae	Rattus	Rattus norvegicus	-	-
member	5529	-	-	-	-	-	P62492	-	-	-	-	-	Eukaryota	Chordata	Mammalia	Rodentia	Muridae	Rattus	Rattus rattus	-	-
member	5529	-	-	-	-	-	P62492	-	-	-	-	-	Eukaryota	Chordata	Mammalia	Rodentia	Octodontidae	Octodon	Octodon degus	-	-
member	5529	-	-	-	-	-	P62492	-	-	-	-	-	Eukaryota	Chordata	Mammalia	Rodentia	Sciuridae	Ictidomys	Ictidomys tridecemlineatus	-	-
member	5529	-	-	-	-	-	P62492	-	-	-	-	-	Eukaryota	Chordata	Mammalia	Rodentia	Sciuridae	Marmota	Marmota flaviventris	-	-
member	5529	-	-	-	-	-	P62492	-	-	-	-	-	Eukaryota	Chordata	Mammalia	Rodentia	Sciuridae	Marmota	Marmota marmota	-	-
member	5529	-	-	-	-	-	P62492	-	-	-	-	-	Eukaryota	Chordata	Mammalia	Rodentia	Sciuridae	Marmota	Marmota monax	-	-
member	5529	-	-	-	-	-	P62492	-	-	-	-	-	Eukaryota	Chordata	Mammalia	Rodentia	Sciuridae	Urocitellus	Urocitellus parryii	-	-
member	5529	-	-	-	-	-	P62492	-	-	-	-	-	Eukaryota	Chordata	Mammalia	Rodentia	Spalacidae	Nannospalax	Nannospalax galili	-	-
member	5529	-	-	-	-	-	P62492	-	-	-	-	-	Eukaryota	Chordata	Mammalia	Scandentia	Tupaiidae	Tupaia	Tupaia chinensis	-	-
member	5529	-	-	-	-	-	P62492	-	-	-	-	-	Eukaryota	Chordata	Mammalia	Sirenia	Trichechidae	Trichechus	Trichechus manatus	-	-
member	5529	-	-	-	-	-	P62492	-	-	-	-	-	Eukaryota	Chordata	Mammalia	Tubulidentata	Orycteropodidae	Orycteropus	Orycteropus afer	-	-
member	5529	-	-	-	-	-	P62492	-	-	-	-	-	Eukaryota	Chordata	Mammalia	unclassified	Chrysochloridae	Chrysochloris	Chrysochloris asiatica	-	-
member	5529	-	-	-	-	-	P62492	-	-	-	-	-	unclassified	unclassified	unclassified	unclassified	unclassified	unclassified	Human ORFeome Gateway entry vector	-	-
member	5529	-	-	-	-	-	P62492	-	-	-	-	-	unclassified	unclassified	unclassified	unclassified	unclassified	unclassified	synthetic construct	-	-
member	5529	-	-	-	-	-	P62493	cellular processes and signaling	Intracellular trafficking, secretion, and vesicular transport	4PYBZ	Ras-related protein Rab-11A	10090.ENSMUSP00000129163	Eukaryota	Chordata	Mammalia	Artiodactyla	Balaenopteridae	Balaenoptera	Balaenoptera acutorostrata	unclassified	unclassified
member	5529	-	-	-	-	-	P62493	-	-	-	-	-	Eukaryota	Chordata	Mammalia	Artiodactyla	Balaenopteridae	Balaenoptera	Balaenoptera musculus	-	-
member	5529	-	-	-	-	-	P62493	-	-	-	-	-	Eukaryota	Chordata	Mammalia	Artiodactyla	Bovidae	Bison	Bison bison	-	-
member	5529	-	-	-	-	-	P62493	-	-	-	-	-	Eukaryota	Chordata	Mammalia	Artiodactyla	Bovidae	Bos	Bos indicus	-	-
member	5529	-	-	-	-	-	P62493	-	-	-	-	-	Eukaryota	Chordata	Mammalia	Artiodactyla	Bovidae	Bos	Bos indicus x Bos taurus	-	-
member	5529	-	-	-	-	-	P62493	-	-	-	-	-	Eukaryota	Chordata	Mammalia	Artiodactyla	Bovidae	Bos	Bos taurus	-	-
member	5529	-	-	-	-	-	P62493	-	-	-	-	-	Eukaryota	Chordata	Mammalia	Artiodactyla	Bovidae	Bubalus	Bubalus bubalis	-	-
member	5529	-	-	-	-	-	P62493	-	-	-	-	-	Eukaryota	Chordata	Mammalia	Artiodactyla	Bovidae	Capra	Capra hircus	-	-
member	5529	-	-	-	-	-	P62493	-	-	-	-	-	Eukaryota	Chordata	Mammalia	Artiodactyla	Bovidae	Oryx	Oryx dammah	-	-
member	5529	-	-	-	-	-	P62493	-	-	-	-	-	Eukaryota	Chordata	Mammalia	Artiodactyla	Bovidae	Ovis	Ovis aries	-	-
member	5529	-	-	-	-	-	P62493	-	-	-	-	-	Eukaryota	Chordata	Mammalia	Artiodactyla	Camelidae	Camelus	Camelus dromedarius	-	-
member	5529	-	-	-	-	-	P62493	-	-	-	-	-	Eukaryota	Chordata	Mammalia	Artiodactyla	Camelidae	Camelus	Camelus ferus	-	-
member	5529	-	-	-	-	-	P62493	-	-	-	-	-	Eukaryota	Chordata	Mammalia	Artiodactyla	Camelidae	Vicugna	Vicugna pacos	-	-
member	5529	-	-	-	-	-	P62493	-	-	-	-	-	Eukaryota	Chordata	Mammalia	Artiodactyla	Cervidae	Cervus	Cervus canadensis	-	-
member	5529	-	-	-	-	-	P62493	-	-	-	-	-	Eukaryota	Chordata	Mammalia	Artiodactyla	Cervidae	Cervus	Cervus elaphus	-	-
member	5529	-	-	-	-	-	P62493	-	-	-	-	-	Eukaryota	Chordata	Mammalia	Artiodactyla	Cervidae	Cervus	Cervus hanglu	-	-
member	5529	-	-	-	-	-	P62493	-	-	-	-	-	Eukaryota	Chordata	Mammalia	Artiodactyla	Cervidae	Odocoileus	Odocoileus virginianus	-	-
member	5529	-	-	-	-	-	P62493	-	-	-	-	-	Eukaryota	Chordata	Mammalia	Artiodactyla	Delphinidae	Globicephala	Globicephala melas	-	-
member	5529	-	-	-	-	-	P62493	-	-	-	-	-	Eukaryota	Chordata	Mammalia	Artiodactyla	Delphinidae	Lagenorhynchus	Lagenorhynchus obliquidens	-	-
member	5529	-	-	-	-	-	P62493	-	-	-	-	-	Eukaryota	Chordata	Mammalia	Artiodactyla	Delphinidae	Orcinus	Orcinus orca	-	-
member	5529	-	-	-	-	-	P62493	-	-	-	-	-	Eukaryota	Chordata	Mammalia	Artiodactyla	Delphinidae	Sousa	Sousa chinensis	-	-
member	5529	-	-	-	-	-	P62493	-	-	-	-	-	Eukaryota	Chordata	Mammalia	Artiodactyla	Delphinidae	Tursiops	Tursiops truncatus	-	-
member	5529	-	-	-	-	-	P62493	-	-	-	-	-	Eukaryota	Chordata	Mammalia	Artiodactyla	Lipotidae	Lipotes	Lipotes vexillifer	-	-
member	5529	-	-	-	-	-	P62493	-	-	-	-	-	Eukaryota	Chordata	Mammalia	Artiodactyla	Monodontidae	Delphinapterus	Delphinapterus leucas	-	-
member	5529	-	-	-	-	-	P62493	-	-	-	-	-	Eukaryota	Chordata	Mammalia	Artiodactyla	Monodontidae	Monodon	Monodon monoceros	-	-
member	5529	-	-	-	-	-	P62493	-	-	-	-	-	Eukaryota	Chordata	Mammalia	Artiodactyla	Phocoenidae	Neophocaena	Neophocaena asiaeorientalis	-	-
member	5529	-	-	-	-	-	P62493	-	-	-	-	-	Eukaryota	Chordata	Mammalia	Artiodactyla	Phocoenidae	Phocoena	Phocoena sinus	-	-
member	5529	-	-	-	-	-	P62493	-	-	-	-	-	Eukaryota	Chordata	Mammalia	Artiodactyla	Physeteridae	Physeter	Physeter catodon	-	-
member	5529	-	-	-	-	-	P62493	-	-	-	-	-	Eukaryota	Chordata	Mammalia	Artiodactyla	Suidae	Sus	Sus scrofa	-	-
member	5529	-	-	-	-	-	P62493	-	-	-	-	-	Eukaryota	Chordata	Mammalia	Carnivora	Canidae	Canis	Canis lupus	-	-
member	5529	-	-	-	-	-	P62493	-	-	-	-	-	Eukaryota	Chordata	Mammalia	Carnivora	Canidae	Vulpes	Vulpes lagopus	-	-
member	5529	-	-	-	-	-	P62493	-	-	-	-	-	Eukaryota	Chordata	Mammalia	Carnivora	Canidae	Vulpes	Vulpes vulpes	-	-
member	5529	-	-	-	-	-	P62493	-	-	-	-	-	Eukaryota	Chordata	Mammalia	Carnivora	Felidae	Acinonyx	Acinonyx jubatus	-	-
member	5529	-	-	-	-	-	P62493	-	-	-	-	-	Eukaryota	Chordata	Mammalia	Carnivora	Felidae	Felis	Felis catus	-	-
member	5529	-	-	-	-	-	P62493	-	-	-	-	-	Eukaryota	Chordata	Mammalia	Carnivora	Felidae	Leopardus	Leopardus geoffroyi	-	-
```
