## Supplementary material for "A metaproteomics-based meta study of samples from patients with inflammatory bowel disease identifies potential markers for diagnosis and therapy monitoring": SupplementaryFile3.txt (part 220 of 297)

```
member	5666	-	-	-	-	-	HG3692242	-	-	-	-	-	Bacteria	Actinobacteria	Actinomycetia	Bifidobacteriales	Bifidobacteriaceae	Bifidobacterium	unclassified	-	-
member	5666	-	-	-	-	-	HG3692242	-	-	-	-	-	Bacteria	Actinobacteria	Actinomycetia	Bifidobacteriales	Bifidobacteriaceae	unclassified	Bifidobacteriaceae bacterium MCC01976	-	-
member	5666	-	-	-	-	-	HG3692242	-	-	-	-	-	Bacteria	Actinobacteria	Actinomycetia	Bifidobacteriales	Bifidobacteriaceae	unclassified	Bifidobacteriaceae bacterium MCC01977	-	-
member	5666	-	-	-	-	-	HG3692242	-	-	-	-	-	Bacteria	Actinobacteria	Actinomycetia	Bifidobacteriales	Bifidobacteriaceae	unclassified	Bifidobacteriaceae bacterium MCC01978	-	-
member	5666	-	-	-	-	-	HG3693456	cellular processes and signaling	Cell wall/membrane/envelope biogenesis	4CZDB	Belongs to the NAD(P)-dependent epimerase dehydratase family	216816.GS08_08535	Bacteria	Actinobacteria	Actinomycetia	Bifidobacteriales	Bifidobacteriaceae	Bifidobacterium	Bifidobacterium longum	unclassified	unclassified
member	5666	-	-	-	-	-	HG3693456	-	-	-	-	-	Bacteria	Actinobacteria	Actinomycetia	Bifidobacteriales	Bifidobacteriaceae	Bifidobacterium	Bifidobacterium longum CAG:69	-	-
member	5666	-	-	-	-	-	HG3693456	-	-	-	-	-	Bacteria	Actinobacteria	Actinomycetia	Bifidobacteriales	Bifidobacteriaceae	Bifidobacterium	unclassified	-	-
member	5666	-	-	-	-	-	HG3693456	-	-	-	-	-	Bacteria	Actinobacteria	Actinomycetia	Bifidobacteriales	Bifidobacteriaceae	unclassified	Bifidobacteriaceae bacterium MCC01976	-	-
member	5666	-	-	-	-	-	HG3693456	-	-	-	-	-	Bacteria	Actinobacteria	Actinomycetia	Bifidobacteriales	Bifidobacteriaceae	unclassified	Bifidobacteriaceae bacterium MCC01977	-	-
member	5666	-	-	-	-	-	HG3693456	-	-	-	-	-	Bacteria	Actinobacteria	Actinomycetia	Bifidobacteriales	Bifidobacteriaceae	unclassified	Bifidobacteriaceae bacterium MCC01978	-	-
member	5666	-	-	-	-	-	HG3700645	cellular processes and signaling	Cell wall/membrane/envelope biogenesis	4CZDB	Belongs to the NAD(P)-dependent epimerase dehydratase family	216816.GS08_08535	Bacteria	Actinobacteria	Actinomycetia	Bifidobacteriales	Bifidobacteriaceae	Bifidobacterium	Bifidobacterium longum	unclassified	unclassified
member	5666	-	-	-	-	-	HG3700645	-	-	-	-	-	Bacteria	Actinobacteria	Actinomycetia	Bifidobacteriales	Bifidobacteriaceae	Bifidobacterium	Bifidobacterium longum CAG:69	-	-
member	5666	-	-	-	-	-	HG3700645	-	-	-	-	-	Bacteria	Actinobacteria	Actinomycetia	Bifidobacteriales	Bifidobacteriaceae	Bifidobacterium	unclassified	-	-
member	5666	-	-	-	-	-	HG3700645	-	-	-	-	-	Bacteria	Actinobacteria	Actinomycetia	Bifidobacteriales	Bifidobacteriaceae	unclassified	Bifidobacteriaceae bacterium MCC01976	-	-
member	5666	-	-	-	-	-	HG3700645	-	-	-	-	-	Bacteria	Actinobacteria	Actinomycetia	Bifidobacteriales	Bifidobacteriaceae	unclassified	Bifidobacteriaceae bacterium MCC01977	-	-
member	5666	-	-	-	-	-	HG3700645	-	-	-	-	-	Bacteria	Actinobacteria	Actinomycetia	Bifidobacteriales	Bifidobacteriaceae	unclassified	Bifidobacteriaceae bacterium MCC01978	-	-
member	5666	-	-	-	-	-	HG3802132	cellular processes and signaling	Cell wall/membrane/envelope biogenesis	4CZDB	Belongs to the NAD(P)-dependent epimerase dehydratase family	401473.BDP_0531	Bacteria	Actinobacteria	Actinomycetia	Bifidobacteriales	Bifidobacteriaceae	Bifidobacterium	Bifidobacterium dentium	unclassified	unclassified
member	5666	-	-	-	-	-	HG3802132	-	-	-	-	-	Bacteria	Actinobacteria	Actinomycetia	Bifidobacteriales	Bifidobacteriaceae	Bifidobacterium	unclassified	-	-
member	5666	-	-	-	-	-	HG3802132	-	-	-	-	-	Bacteria	Actinobacteria	Actinomycetia	Bifidobacteriales	Bifidobacteriaceae	unclassified	Bifidobacteriaceae bacterium MCC01970	-	-
member	5666	-	-	-	-	-	HG3802132	-	-	-	-	-	Bacteria	Actinobacteria	Actinomycetia	Bifidobacteriales	Bifidobacteriaceae	unclassified	Bifidobacteriaceae bacterium MCC02031	-	-
member	5666	-	-	-	-	-	HG3932940	cellular processes and signaling	Cell wall/membrane/envelope biogenesis	4CZDB	Belongs to the NAD(P)-dependent epimerase dehydratase family	1437600.JDUI01000009_gene285	Bacteria	Actinobacteria	Actinomycetia	Bifidobacteriales	Bifidobacteriaceae	Bifidobacterium	Bifidobacterium pullorum	unclassified	unclassified
member	5666	-	-	-	-	-	HG4098093	cellular processes and signaling	Cell wall/membrane/envelope biogenesis	4CZDB	Belongs to the NAD(P)-dependent epimerase dehydratase family	1680.BADO_0397	Bacteria	Actinobacteria	Actinomycetia	Bifidobacteriales	Bifidobacteriaceae	Bifidobacterium	Bifidobacterium adolescentis	unclassified	unclassified
member	5666	-	-	-	-	-	HG4098093	-	-	-	-	-	Bacteria	Actinobacteria	Actinomycetia	Bifidobacteriales	Bifidobacteriaceae	Bifidobacterium	unclassified	-	-
member	5666	-	-	-	-	-	HG4098093	-	-	-	-	-	Bacteria	Actinobacteria	Actinomycetia	Bifidobacteriales	Bifidobacteriaceae	unclassified	Bifidobacteriaceae bacterium MCC01941	-	-
member	5666	-	-	-	-	-	HG4098093	-	-	-	-	-	Bacteria	Actinobacteria	Actinomycetia	Bifidobacteriales	Bifidobacteriaceae	unclassified	Bifidobacteriaceae bacterium MCC01943	-	-
member	5666	-	-	-	-	-	HG4098093	-	-	-	-	-	Bacteria	Actinobacteria	Actinomycetia	Bifidobacteriales	Bifidobacteriaceae	unclassified	Bifidobacteriaceae bacterium MCC01947	-	-
member	5666	-	-	-	-	-	HG4098093	-	-	-	-	-	Bacteria	unclassified	unclassified	unclassified	unclassified	unclassified	uncultured bacterium	-	-
member	5666	-	-	-	-	-	HG4232379	cellular processes and signaling	Cell wall/membrane/envelope biogenesis	4CZDB	Belongs to the NAD(P)-dependent epimerase dehydratase family	566552.BIFCAT_01310	Bacteria	Actinobacteria	Actinomycetia	Bifidobacteriales	Bifidobacteriaceae	Bifidobacterium	Bifidobacterium catenulatum	unclassified	unclassified
member	5666	-	-	-	-	-	HG4233265	cellular processes and signaling	Cell wall/membrane/envelope biogenesis	4CZDB	Belongs to the NAD(P)-dependent epimerase dehydratase family	1680.BADO_0397	Bacteria	Actinobacteria	Actinomycetia	Bifidobacteriales	Bifidobacteriaceae	Bifidobacterium	Bifidobacterium adolescentis	unclassified	unclassified
member	5666	-	-	-	-	-	HG4233265	-	-	-	-	-	Bacteria	Actinobacteria	Actinomycetia	Bifidobacteriales	Bifidobacteriaceae	Bifidobacterium	unclassified	-	-
member	5666	-	-	-	-	-	HG4233265	-	-	-	-	-	Bacteria	Actinobacteria	Actinomycetia	Bifidobacteriales	Bifidobacteriaceae	unclassified	Bifidobacteriaceae bacterium MCC01941	-	-
member	5666	-	-	-	-	-	HG4233265	-	-	-	-	-	Bacteria	Actinobacteria	Actinomycetia	Bifidobacteriales	Bifidobacteriaceae	unclassified	Bifidobacteriaceae bacterium MCC01943	-	-
member	5666	-	-	-	-	-	HG4233265	-	-	-	-	-	Bacteria	Actinobacteria	Actinomycetia	Bifidobacteriales	Bifidobacteriaceae	unclassified	Bifidobacteriaceae bacterium MCC01947	-	-
member	5666	-	-	-	-	-	HG4233265	-	-	-	-	-	Bacteria	unclassified	unclassified	unclassified	unclassified	unclassified	uncultured bacterium	-	-
member	5666	-	-	-	-	-	HG4233519	cellular processes and signaling	Cell wall/membrane/envelope biogenesis	4CZDB	Belongs to the NAD(P)-dependent epimerase dehydratase family	401473.BDP_0531	Bacteria	Actinobacteria	Actinomycetia	Bifidobacteriales	Bifidobacteriaceae	Bifidobacterium	Bifidobacterium dentium	unclassified	unclassified
member	5666	-	-	-	-	-	HG4233519	-	-	-	-	-	Bacteria	Actinobacteria	Actinomycetia	Bifidobacteriales	Bifidobacteriaceae	Bifidobacterium	unclassified	-	-
member	5666	-	-	-	-	-	HG4233519	-	-	-	-	-	Bacteria	Actinobacteria	Actinomycetia	Bifidobacteriales	Bifidobacteriaceae	unclassified	Bifidobacteriaceae bacterium MCC01970	-	-
member	5666	-	-	-	-	-	HG4233519	-	-	-	-	-	Bacteria	Actinobacteria	Actinomycetia	Bifidobacteriales	Bifidobacteriaceae	unclassified	Bifidobacteriaceae bacterium MCC02031	-	-
member	5666	-	-	-	-	-	HG4234978	cellular processes and signaling	Cell wall/membrane/envelope biogenesis	4CZDB	Belongs to the NAD(P)-dependent epimerase dehydratase family	547043.BIFPSEUDO_02532	Bacteria	Actinobacteria	Actinomycetia	Bifidobacteriales	Bifidobacteriaceae	Bifidobacterium	Bifidobacterium pseudocatenulatum	unclassified	unclassified
member	5666	-	-	-	-	-	HG4234978	-	-	-	-	-	Bacteria	unclassified	unclassified	unclassified	unclassified	unclassified	uncultured bacterium	-	-
member	5666	-	-	-	-	-	HG4239254	cellular processes and signaling	Cell wall/membrane/envelope biogenesis	4CZDB	Belongs to the NAD(P)-dependent epimerase dehydratase family	398513.BBNG_01643	Bacteria	Actinobacteria	Actinomycetia	Bifidobacteriales	Bifidobacteriaceae	Bifidobacterium	Bifidobacterium bifidum	unclassified	unclassified
member	5666	-	-	-	-	-	HG4239300	cellular processes and signaling	Cell wall/membrane/envelope biogenesis	4CZDB	Belongs to the NAD(P)-dependent epimerase dehydratase family	702459.BBPR_1456	Bacteria	Actinobacteria	Actinomycetia	Bifidobacteriales	Bifidobacteriaceae	Bifidobacterium	Bifidobacterium bifidum	unclassified	unclassified
member	5666	-	-	-	-	-	HG4239300	-	-	-	-	-	Bacteria	Actinobacteria	Actinomycetia	Bifidobacteriales	Bifidobacteriaceae	Bifidobacterium	Bifidobacterium bifidum CAG:234	-	-
member	5666	-	-	-	-	-	HG4239300	-	-	-	-	-	Bacteria	Actinobacteria	Actinomycetia	Bifidobacteriales	Bifidobacteriaceae	Bifidobacterium	Bifidobacterium sp. 56_9_plus	-	-
member	5666	-	-	-	-	-	HG4239407	cellular processes and signaling	Cell wall/membrane/envelope biogenesis	4CZDB	Belongs to the NAD(P)-dependent epimerase dehydratase family	216816.GS08_08535	Bacteria	Actinobacteria	Actinomycetia	Bifidobacteriales	Bifidobacteriaceae	Bifidobacterium	Bifidobacterium longum	unclassified	unclassified
member	5666	-	-	-	-	-	HG4239840	cellular processes and signaling	Cell wall/membrane/envelope biogenesis	4CZDB	Belongs to the NAD(P)-dependent epimerase dehydratase family	216816.GS08_08535	Bacteria	Actinobacteria	Actinomycetia	Bifidobacteriales	Bifidobacteriaceae	Bifidobacterium	Bifidobacterium longum	unclassified	unclassified
member	5666	-	-	-	-	-	HG4239840	-	-	-	-	-	Bacteria	Actinobacteria	Actinomycetia	Bifidobacteriales	Bifidobacteriaceae	unclassified	Bifidobacteriaceae bacterium MCC01984	-	-
member	5666	-	-	-	-	-	HG4239840	-	-	-	-	-	Bacteria	Actinobacteria	Actinomycetia	Bifidobacteriales	Bifidobacteriaceae	unclassified	Bifidobacteriaceae bacterium MCC01986	-	-
member	5666	-	-	-	-	-	HG4239840	-	-	-	-	-	Bacteria	Actinobacteria	Actinomycetia	Bifidobacteriales	Bifidobacteriaceae	unclassified	Bifidobacteriaceae bacterium MCC01990	-	-
member	5666	-	-	-	-	-	HG4241590	cellular processes and signaling	Cell wall/membrane/envelope biogenesis	4CZDB	Belongs to the NAD(P)-dependent epimerase dehydratase family	216816.GS08_08535	Bacteria	Actinobacteria	Actinomycetia	Bifidobacteriales	Bifidobacteriaceae	Bifidobacterium	Bifidobacterium longum	unclassified	unclassified
member	5666	-	-	-	-	-	HG4241801	cellular processes and signaling	Cell wall/membrane/envelope biogenesis	4CZDB	Belongs to the NAD(P)-dependent epimerase dehydratase family	216816.GS08_08535	Bacteria	Actinobacteria	Actinomycetia	Bifidobacteriales	Bifidobacteriaceae	Bifidobacterium	Bifidobacterium longum CAG:69	unclassified	unclassified
member	5666	-	-	-	-	-	HG4241801	-	-	-	-	-	Bacteria	Actinobacteria	Actinomycetia	Bifidobacteriales	Bifidobacteriaceae	Bifidobacterium	unclassified	-	-
member	5666	-	-	-	-	-	HG4241801	-	-	-	-	-	Bacteria	Actinobacteria	Actinomycetia	Bifidobacteriales	Bifidobacteriaceae	unclassified	Bifidobacteriaceae bacterium MCC01976	-	-
member	5666	-	-	-	-	-	HG4241801	-	-	-	-	-	Bacteria	Actinobacteria	Actinomycetia	Bifidobacteriales	Bifidobacteriaceae	unclassified	Bifidobacteriaceae bacterium MCC01977	-	-
member	5666	-	-	-	-	-	HG4241801	-	-	-	-	-	Bacteria	Actinobacteria	Actinomycetia	Bifidobacteriales	Bifidobacteriaceae	unclassified	Bifidobacteriaceae bacterium MCC01978	-	-
member	5666	-	-	-	-	-	HG4242230	cellular processes and signaling	Cell wall/membrane/envelope biogenesis	4CZDB	Belongs to the NAD(P)-dependent epimerase dehydratase family	216816.GS08_08535	Bacteria	Actinobacteria	Actinomycetia	Bifidobacteriales	Bifidobacteriaceae	Bifidobacterium	Bifidobacterium longum	unclassified	unclassified
member	5666	-	-	-	-	-	HG4243519	cellular processes and signaling	Cell wall/membrane/envelope biogenesis	4CZDB	Belongs to the NAD(P)-dependent epimerase dehydratase family	216816.GS08_08535	Bacteria	Actinobacteria	Actinomycetia	Bifidobacteriales	Bifidobacteriaceae	Bifidobacterium	Bifidobacterium longum	unclassified	unclassified
member	5666	-	-	-	-	-	HG4243519	-	-	-	-	-	Bacteria	Actinobacteria	Actinomycetia	Bifidobacteriales	Bifidobacteriaceae	unclassified	Bifidobacteriaceae bacterium MCC01972	-	-
member	5666	-	-	-	-	-	HG4243519	-	-	-	-	-	Bacteria	Actinobacteria	Actinomycetia	Bifidobacteriales	Bifidobacteriaceae	unclassified	Bifidobacteriaceae bacterium MCC01975	-	-
member	5666	-	-	-	-	-	HG4243519	-	-	-	-	-	Bacteria	Actinobacteria	Actinomycetia	Bifidobacteriales	Bifidobacteriaceae	unclassified	Bifidobacteriaceae bacterium MCC01979	-	-
member	5666	-	-	-	-	-	HG4243519	-	-	-	-	-	Bacteria	Actinobacteria	Actinomycetia	Bifidobacteriales	Bifidobacteriaceae	unclassified	Bifidobacteriaceae bacterium MCC01983	-	-
member	5666	-	-	-	-	-	HG4244907	cellular processes and signaling	Cell wall/membrane/envelope biogenesis	4CZDB	Belongs to the NAD(P)-dependent epimerase dehydratase family	216816.GS08_08535	Bacteria	Actinobacteria	Actinomycetia	Bifidobacteriales	Bifidobacteriaceae	Bifidobacterium	Bifidobacterium longum	unclassified	unclassified
member	5666	-	-	-	-	-	HG4245288	cellular processes and signaling	Cell wall/membrane/envelope biogenesis	4CZDB	Belongs to the NAD(P)-dependent epimerase dehydratase family	216816.GS08_08535	Bacteria	Actinobacteria	Actinomycetia	Bifidobacteriales	Bifidobacteriaceae	Bifidobacterium	Bifidobacterium longum	unclassified	unclassified
member	5666	-	-	-	-	-	HG4246271	cellular processes and signaling	Cell wall/membrane/envelope biogenesis	4CZDB	Belongs to the NAD(P)-dependent epimerase dehydratase family	216816.GS08_08535	Bacteria	Actinobacteria	Actinomycetia	Bifidobacteriales	Bifidobacteriaceae	Bifidobacterium	Bifidobacterium longum CAG:69	unclassified	unclassified
member	5666	-	-	-	-	-	HG4246271	-	-	-	-	-	Bacteria	Actinobacteria	Actinomycetia	Bifidobacteriales	Bifidobacteriaceae	Bifidobacterium	unclassified	-	-
member	5666	-	-	-	-	-	HG4246271	-	-	-	-	-	Bacteria	Actinobacteria	Actinomycetia	Bifidobacteriales	Bifidobacteriaceae	unclassified	Bifidobacteriaceae bacterium MCC01976	-	-
member	5666	-	-	-	-	-	HG4246271	-	-	-	-	-	Bacteria	Actinobacteria	Actinomycetia	Bifidobacteriales	Bifidobacteriaceae	unclassified	Bifidobacteriaceae bacterium MCC01977	-	-
member	5666	-	-	-	-	-	HG4246271	-	-	-	-	-	Bacteria	Actinobacteria	Actinomycetia	Bifidobacteriales	Bifidobacteriaceae	unclassified	Bifidobacteriaceae bacterium MCC01978	-	-
member	5666	-	-	-	-	-	HG4246696	cellular processes and signaling	Cell wall/membrane/envelope biogenesis	4CZDB	Belongs to the NAD(P)-dependent epimerase dehydratase family	702459.BBPR_1456	Bacteria	Actinobacteria	Actinomycetia	Bifidobacteriales	Bifidobacteriaceae	Bifidobacterium	Bifidobacterium bifidum	unclassified	unclassified
member	5666	-	-	-	-	-	HG4374230	cellular processes and signaling	Cell wall/membrane/envelope biogenesis	4CZDB	Belongs to the NAD(P)-dependent epimerase dehydratase family	1680.BADO_0397	Bacteria	Actinobacteria	Actinomycetia	Bifidobacteriales	Bifidobacteriaceae	Bifidobacterium	Bifidobacterium adolescentis	unclassified	unclassified
member	5666	-	-	-	-	-	HG4375041	cellular processes and signaling	Cell wall/membrane/envelope biogenesis	4CZDB	Belongs to the NAD(P)-dependent epimerase dehydratase family	1680.BADO_0397	Bacteria	Actinobacteria	Actinomycetia	Bifidobacteriales	Bifidobacteriaceae	Bifidobacterium	Bifidobacterium adolescentis	unclassified	unclassified
group	5667	12	83	372	18.5	100.0	HG0812746;HG1124466;HG1221047;HG1540158;HG1575228;HG1616289;HG4460819;HG4475729;O15143;O88656;Q58CQ2;Q9WV32	cellular processes and signaling	Cytoskeleton	various	various	various	various	various	various	various	various	various	various	unclassified	unclassified	0.1	-	0.1	-	0.0	-	0.0	-	12/12	12/12	(5)/12	(5)/12	(3)/12	12/12	12/12	12/12	9/12	9/12	9/12	9/12	0/0	0/0
member	5667	-	-	-	-	-	HG0812746	cellular processes and signaling	Cytoskeleton	49V8C	Functions as component of the Arp2 3 complex which is involved in regulation of actin polymerization and together with an activating nucleation-promoting factor (NPF) mediates the formation of branched actin networks	48698.ENSPFOP00000015985	Eukaryota	Chordata	Mammalia	Eulipotyphla	Talpidae	Condylura	Condylura cristata	unclassified	unclassified
member	5667	-	-	-	-	-	HG0812746	-	-	-	-	-	Eukaryota	Chordata	Mammalia	Primates	Cebidae	Cebus	Cebus imitator	-	-
member	5667	-	-	-	-	-	HG0812746	-	-	-	-	-	Eukaryota	Chordata	Mammalia	Primates	Cebidae	Sapajus	Sapajus apella	-	-
member	5667	-	-	-	-	-	HG0812746	-	-	-	-	-	Eukaryota	Chordata	Mammalia	Primates	Hominidae	Gorilla	Gorilla gorilla	-	-
member	5667	-	-	-	-	-	HG0812746	-	-	-	-	-	Eukaryota	Chordata	Mammalia	Primates	Hominidae	Homo	Homo sapiens	-	-
member	5667	-	-	-	-	-	HG0812746	-	-	-	-	-	Eukaryota	Chordata	Mammalia	Primates	Hominidae	Pan	Pan paniscus	-	-
member	5667	-	-	-	-	-	HG0812746	-	-	-	-	-	Eukaryota	Chordata	Mammalia	Primates	Hominidae	Pan	Pan troglodytes	-	-
member	5667	-	-	-	-	-	HG0812746	-	-	-	-	-	Eukaryota	Chordata	Mammalia	Primates	Hominidae	Pongo	Pongo abelii	-	-
member	5667	-	-	-	-	-	HG0812746	-	-	-	-	-	Eukaryota	Chordata	Mammalia	Primates	Hylobatidae	Hylobates	Hylobates moloch	-	-
member	5667	-	-	-	-	-	HG0812746	-	-	-	-	-	Eukaryota	Chordata	Mammalia	Primates	Hylobatidae	Nomascus	Nomascus leucogenys	-	-
member	5667	-	-	-	-	-	HG0812746	-	-	-	-	-	Eukaryota	Chordata	Mammalia	Rodentia	Bathyergidae	Fukomys	Fukomys damarensis	-	-
member	5667	-	-	-	-	-	HG0812746	-	-	-	-	-	Eukaryota	Chordata	Mammalia	Rodentia	Castoridae	Castor	Castor canadensis	-	-
member	5667	-	-	-	-	-	HG0812746	-	-	-	-	-	Eukaryota	Chordata	Mammalia	Rodentia	Caviidae	Cavia	Cavia porcellus	-	-
member	5667	-	-	-	-	-	HG0812746	-	-	-	-	-	Eukaryota	Chordata	Mammalia	Rodentia	Chinchillidae	Chinchilla	Chinchilla lanigera	-	-
member	5667	-	-	-	-	-	HG0812746	-	-	-	-	-	Eukaryota	Chordata	Mammalia	Rodentia	Octodontidae	Octodon	Octodon degus	-	-
member	5667	-	-	-	-	-	HG0812746	-	-	-	-	-	Eukaryota	Chordata	Mammalia	Rodentia	Sciuridae	Ictidomys	Ictidomys tridecemlineatus	-	-
member	5667	-	-	-	-	-	HG0812746	-	-	-	-	-	Eukaryota	Chordata	Mammalia	Rodentia	Sciuridae	Marmota	Marmota flaviventris	-	-
member	5667	-	-	-	-	-	HG0812746	-	-	-	-	-	Eukaryota	Chordata	Mammalia	Rodentia	Sciuridae	Marmota	Marmota marmota	-	-
member	5667	-	-	-	-	-	HG0812746	-	-	-	-	-	Eukaryota	Chordata	Mammalia	Rodentia	Sciuridae	Marmota	Marmota monax	-	-
member	5667	-	-	-	-	-	HG0812746	-	-	-	-	-	Eukaryota	Chordata	Mammalia	Rodentia	Sciuridae	Urocitellus	Urocitellus parryii	-	-
member	5667	-	-	-	-	-	HG0812746	-	-	-	-	-	unclassified	unclassified	unclassified	unclassified	unclassified	unclassified	Human ORFeome Gateway entry vector	-	-
member	5667	-	-	-	-	-	HG0812746	-	-	-	-	-	unclassified	unclassified	unclassified	unclassified	unclassified	unclassified	synthetic construct	-	-
member	5667	-	-	-	-	-	HG1124466	cellular processes and signaling	Cytoskeleton	49V8C	Functions as component of the Arp2 3 complex which is involved in regulation of actin polymerization and together with an activating nucleation-promoting factor (NPF) mediates the formation of branched actin networks	106582.XP_004568373.1	Eukaryota	Chordata	Mammalia	Primates	Cebidae	Cebus	Cebus imitator	unclassified	unclassified
member	5667	-	-	-	-	-	HG1124466	-	-	-	-	-	Eukaryota	Chordata	Mammalia	Primates	Cebidae	Sapajus	Sapajus apella	-	-
member	5667	-	-	-	-	-	HG1124466	-	-	-	-	-	Eukaryota	Chordata	Mammalia	Primates	Hominidae	Gorilla	Gorilla gorilla	-	-
member	5667	-	-	-	-	-	HG1124466	-	-	-	-	-	Eukaryota	Chordata	Mammalia	Primates	Hominidae	Homo	Homo sapiens	-	-
member	5667	-	-	-	-	-	HG1124466	-	-	-	-	-	Eukaryota	Chordata	Mammalia	Primates	Hominidae	Pan	Pan paniscus	-	-
member	5667	-	-	-	-	-	HG1124466	-	-	-	-	-	Eukaryota	Chordata	Mammalia	Primates	Hominidae	Pongo	Pongo abelii	-	-
member	5667	-	-	-	-	-	HG1124466	-	-	-	-	-	Eukaryota	Chordata	Mammalia	Primates	Hylobatidae	Hylobates	Hylobates moloch	-	-
member	5667	-	-	-	-	-	HG1124466	-	-	-	-	-	Eukaryota	Chordata	Mammalia	Primates	Hylobatidae	Nomascus	Nomascus leucogenys	-	-
member	5667	-	-	-	-	-	HG1124466	-	-	-	-	-	Eukaryota	Chordata	Mammalia	Rodentia	Castoridae	Castor	Castor canadensis	-	-
member	5667	-	-	-	-	-	HG1124466	-	-	-	-	-	Eukaryota	Chordata	Mammalia	Rodentia	Sciuridae	Marmota	Marmota flaviventris	-	-
member	5667	-	-	-	-	-	HG1124466	-	-	-	-	-	Eukaryota	Chordata	Mammalia	Rodentia	Sciuridae	Marmota	Marmota marmota	-	-
member	5667	-	-	-	-	-	HG1124466	-	-	-	-	-	Eukaryota	Chordata	Mammalia	Rodentia	Sciuridae	Marmota	Marmota monax	-	-
member	5667	-	-	-	-	-	HG1124466	-	-	-	-	-	Eukaryota	Chordata	Mammalia	Rodentia	Sciuridae	Urocitellus	Urocitellus parryii	-	-
member	5667	-	-	-	-	-	HG1124466	-	-	-	-	-	unclassified	unclassified	unclassified	unclassified	unclassified	unclassified	Human ORFeome Gateway entry vector	-	-
member	5667	-	-	-	-	-	HG1124466	-	-	-	-	-	unclassified	unclassified	unclassified	unclassified	unclassified	unclassified	synthetic construct	-	-
member	5667	-	-	-	-	-	HG1221047	cellular processes and signaling	Cytoskeleton	49V8C	Functions as component of the Arp2 3 complex which is involved in regulation of actin polymerization and together with an activating nucleation-promoting factor (NPF) mediates the formation of branched actin networks	106582.XP_004568373.1	Eukaryota	Chordata	Mammalia	Primates	Cebidae	Cebus	Cebus imitator	unclassified	unclassified
member	5667	-	-	-	-	-	HG1221047	-	-	-	-	-	Eukaryota	Chordata	Mammalia	Primates	Cebidae	Sapajus	Sapajus apella	-	-
member	5667	-	-	-	-	-	HG1221047	-	-	-	-	-	Eukaryota	Chordata	Mammalia	Primates	Hominidae	Gorilla	Gorilla gorilla	-	-
member	5667	-	-	-	-	-	HG1221047	-	-	-	-	-	Eukaryota	Chordata	Mammalia	Primates	Hominidae	Homo	Homo sapiens	-	-
member	5667	-	-	-	-	-	HG1221047	-	-	-	-	-	Eukaryota	Chordata	Mammalia	Primates	Hominidae	Pan	Pan paniscus	-	-
member	5667	-	-	-	-	-	HG1221047	-	-	-	-	-	Eukaryota	Chordata	Mammalia	Primates	Hominidae	Pongo	Pongo abelii	-	-
member	5667	-	-	-	-	-	HG1221047	-	-	-	-	-	Eukaryota	Chordata	Mammalia	Primates	Hylobatidae	Hylobates	Hylobates moloch	-	-
member	5667	-	-	-	-	-	HG1221047	-	-	-	-	-	Eukaryota	Chordata	Mammalia	Primates	Hylobatidae	Nomascus	Nomascus leucogenys	-	-
member	5667	-	-	-	-	-	HG1221047	-	-	-	-	-	Eukaryota	Chordata	Mammalia	Rodentia	Castoridae	Castor	Castor canadensis	-	-
member	5667	-	-	-	-	-	HG1221047	-	-	-	-	-	Eukaryota	Chordata	Mammalia	Rodentia	Sciuridae	Marmota	Marmota flaviventris	-	-
member	5667	-	-	-	-	-	HG1221047	-	-	-	-	-	Eukaryota	Chordata	Mammalia	Rodentia	Sciuridae	Marmota	Marmota marmota	-	-
member	5667	-	-	-	-	-	HG1221047	-	-	-	-	-	Eukaryota	Chordata	Mammalia	Rodentia	Sciuridae	Marmota	Marmota monax	-	-
member	5667	-	-	-	-	-	HG1221047	-	-	-	-	-	Eukaryota	Chordata	Mammalia	Rodentia	Sciuridae	Urocitellus	Urocitellus parryii	-	-
member	5667	-	-	-	-	-	HG1221047	-	-	-	-	-	unclassified	unclassified	unclassified	unclassified	unclassified	unclassified	Human ORFeome Gateway entry vector	-	-
member	5667	-	-	-	-	-	HG1221047	-	-	-	-	-	unclassified	unclassified	unclassified	unclassified	unclassified	unclassified	synthetic construct	-	-
member	5667	-	-	-	-	-	HG1540158	cellular processes and signaling	Cytoskeleton	4PW34	Arp2/3 complex-mediated actin nucleation	34839.XP_005397991.1	Eukaryota	Chordata	Mammalia	Primates	Cebidae	Cebus	Cebus imitator	unclassified	unclassified
member	5667	-	-	-	-	-	HG1540158	-	-	-	-	-	Eukaryota	Chordata	Mammalia	Primates	Cebidae	Sapajus	Sapajus apella	-	-
member	5667	-	-	-	-	-	HG1540158	-	-	-	-	-	Eukaryota	Chordata	Mammalia	Primates	Hominidae	Gorilla	Gorilla gorilla	-	-
member	5667	-	-	-	-	-	HG1540158	-	-	-	-	-	Eukaryota	Chordata	Mammalia	Primates	Hominidae	Homo	Homo sapiens	-	-
member	5667	-	-	-	-	-	HG1540158	-	-	-	-	-	Eukaryota	Chordata	Mammalia	Primates	Hominidae	Pan	Pan paniscus	-	-
member	5667	-	-	-	-	-	HG1540158	-	-	-	-	-	Eukaryota	Chordata	Mammalia	Primates	Hominidae	Pongo	Pongo abelii	-	-
member	5667	-	-	-	-	-	HG1540158	-	-	-	-	-	Eukaryota	Chordata	Mammalia	Primates	Hylobatidae	Hylobates	Hylobates moloch	-	-
member	5667	-	-	-	-	-	HG1540158	-	-	-	-	-	Eukaryota	Chordata	Mammalia	Primates	Hylobatidae	Nomascus	Nomascus leucogenys	-	-
member	5667	-	-	-	-	-	HG1540158	-	-	-	-	-	Eukaryota	Chordata	Mammalia	Rodentia	Castoridae	Castor	Castor canadensis	-	-
member	5667	-	-	-	-	-	HG1540158	-	-	-	-	-	Eukaryota	Chordata	Mammalia	Rodentia	Sciuridae	Marmota	Marmota flaviventris	-	-
member	5667	-	-	-	-	-	HG1540158	-	-	-	-	-	Eukaryota	Chordata	Mammalia	Rodentia	Sciuridae	Marmota	Marmota marmota	-	-
member	5667	-	-	-	-	-	HG1540158	-	-	-	-	-	Eukaryota	Chordata	Mammalia	Rodentia	Sciuridae	Marmota	Marmota monax	-	-
member	5667	-	-	-	-	-	HG1540158	-	-	-	-	-	Eukaryota	Chordata	Mammalia	Rodentia	Sciuridae	Urocitellus	Urocitellus parryii	-	-
member	5667	-	-	-	-	-	HG1540158	-	-	-	-	-	unclassified	unclassified	unclassified	unclassified	unclassified	unclassified	Human ORFeome Gateway entry vector	-	-
member	5667	-	-	-	-	-	HG1540158	-	-	-	-	-	unclassified	unclassified	unclassified	unclassified	unclassified	unclassified	synthetic construct	-	-
member	5667	-	-	-	-	-	HG1575228	cellular processes and signaling	Cytoskeleton	4PW34	Arp2/3 complex-mediated actin nucleation	34839.XP_005397991.1	Eukaryota	Chordata	Mammalia	Primates	Cebidae	Cebus	Cebus imitator	unclassified	unclassified
member	5667	-	-	-	-	-	HG1575228	-	-	-	-	-	Eukaryota	Chordata	Mammalia	Primates	Cebidae	Sapajus	Sapajus apella	-	-
member	5667	-	-	-	-	-	HG1575228	-	-	-	-	-	Eukaryota	Chordata	Mammalia	Primates	Hominidae	Gorilla	Gorilla gorilla	-	-
member	5667	-	-	-	-	-	HG1575228	-	-	-	-	-	Eukaryota	Chordata	Mammalia	Primates	Hominidae	Homo	Homo sapiens	-	-
member	5667	-	-	-	-	-	HG1575228	-	-	-	-	-	Eukaryota	Chordata	Mammalia	Primates	Hominidae	Pan	Pan paniscus	-	-
member	5667	-	-	-	-	-	HG1575228	-	-	-	-	-	Eukaryota	Chordata	Mammalia	Primates	Hominidae	Pongo	Pongo abelii	-	-
member	5667	-	-	-	-	-	HG1575228	-	-	-	-	-	Eukaryota	Chordata	Mammalia	Primates	Hylobatidae	Hylobates	Hylobates moloch	-	-
member	5667	-	-	-	-	-	HG1575228	-	-	-	-	-	Eukaryota	Chordata	Mammalia	Primates	Hylobatidae	Nomascus	Nomascus leucogenys	-	-
member	5667	-	-	-	-	-	HG1575228	-	-	-	-	-	Eukaryota	Chordata	Mammalia	Rodentia	Castoridae	Castor	Castor canadensis	-	-
member	5667	-	-	-	-	-	HG1575228	-	-	-	-	-	Eukaryota	Chordata	Mammalia	Rodentia	Sciuridae	Marmota	Marmota flaviventris	-	-
member	5667	-	-	-	-	-	HG1575228	-	-	-	-	-	Eukaryota	Chordata	Mammalia	Rodentia	Sciuridae	Marmota	Marmota marmota	-	-
member	5667	-	-	-	-	-	HG1575228	-	-	-	-	-	Eukaryota	Chordata	Mammalia	Rodentia	Sciuridae	Marmota	Marmota monax	-	-
member	5667	-	-	-	-	-	HG1575228	-	-	-	-	-	Eukaryota	Chordata	Mammalia	Rodentia	Sciuridae	Urocitellus	Urocitellus parryii	-	-
member	5667	-	-	-	-	-	HG1575228	-	-	-	-	-	unclassified	unclassified	unclassified	unclassified	unclassified	unclassified	Human ORFeome Gateway entry vector	-	-
member	5667	-	-	-	-	-	HG1575228	-	-	-	-	-	unclassified	unclassified	unclassified	unclassified	unclassified	unclassified	synthetic construct	-	-
member	5667	-	-	-	-	-	HG1616289	cellular processes and signaling	Cytoskeleton	4PW34	Arp2/3 complex-mediated actin nucleation	34839.XP_005397991.1	Eukaryota	Chordata	Mammalia	Primates	Cebidae	Cebus	Cebus imitator	unclassified	unclassified
member	5667	-	-	-	-	-	HG1616289	-	-	-	-	-	Eukaryota	Chordata	Mammalia	Primates	Cebidae	Sapajus	Sapajus apella	-	-
member	5667	-	-	-	-	-	HG1616289	-	-	-	-	-	Eukaryota	Chordata	Mammalia	Primates	Hominidae	Gorilla	Gorilla gorilla	-	-
member	5667	-	-	-	-	-	HG1616289	-	-	-	-	-	Eukaryota	Chordata	Mammalia	Primates	Hominidae	Homo	Homo sapiens	-	-
member	5667	-	-	-	-	-	HG1616289	-	-	-	-	-	Eukaryota	Chordata	Mammalia	Primates	Hominidae	Pan	Pan paniscus	-	-
member	5667	-	-	-	-	-	HG1616289	-	-	-	-	-	Eukaryota	Chordata	Mammalia	Primates	Hominidae	Pongo	Pongo abelii	-	-
member	5667	-	-	-	-	-	HG1616289	-	-	-	-	-	Eukaryota	Chordata	Mammalia	Primates	Hylobatidae	Hylobates	Hylobates moloch	-	-
member	5667	-	-	-	-	-	HG1616289	-	-	-	-	-	Eukaryota	Chordata	Mammalia	Primates	Hylobatidae	Nomascus	Nomascus leucogenys	-	-
member	5667	-	-	-	-	-	HG1616289	-	-	-	-	-	Eukaryota	Chordata	Mammalia	Rodentia	Castoridae	Castor	Castor canadensis	-	-
member	5667	-	-	-	-	-	HG1616289	-	-	-	-	-	Eukaryota	Chordata	Mammalia	Rodentia	Sciuridae	Marmota	Marmota flaviventris	-	-
member	5667	-	-	-	-	-	HG1616289	-	-	-	-	-	Eukaryota	Chordata	Mammalia	Rodentia	Sciuridae	Marmota	Marmota marmota	-	-
member	5667	-	-	-	-	-	HG1616289	-	-	-	-	-	Eukaryota	Chordata	Mammalia	Rodentia	Sciuridae	Marmota	Marmota monax	-	-
member	5667	-	-	-	-	-	HG1616289	-	-	-	-	-	Eukaryota	Chordata	Mammalia	Rodentia	Sciuridae	Urocitellus	Urocitellus parryii	-	-
member	5667	-	-	-	-	-	HG1616289	-	-	-	-	-	unclassified	unclassified	unclassified	unclassified	unclassified	unclassified	Human ORFeome Gateway entry vector	-	-
member	5667	-	-	-	-	-	HG1616289	-	-	-	-	-	unclassified	unclassified	unclassified	unclassified	unclassified	unclassified	synthetic construct	-	-
member	5667	-	-	-	-	-	HG4460819	cellular processes and signaling	Cytoskeleton	360A6	Functions as component of the Arp2 3 complex which is involved in regulation of actin polymerization and together with an activating nucleation-promoting factor (NPF) mediates the formation of branched actin networks	9544.ENSMMUP00000001943	Eukaryota	Chordata	Mammalia	Primates	Hominidae	Homo	Homo sapiens	unclassified	unclassified
member	5667	-	-	-	-	-	HG4460819	-	-	-	-	-	Eukaryota	Chordata	Mammalia	Primates	Hominidae	Pan	Pan paniscus	-	-
member	5667	-	-	-	-	-	HG4460819	-	-	-	-	-	Eukaryota	Chordata	Mammalia	Primates	Hylobatidae	Nomascus	Nomascus leucogenys	-	-
member	5667	-	-	-	-	-	HG4460819	-	-	-	-	-	unclassified	unclassified	unclassified	unclassified	unclassified	unclassified	Human ORFeome Gateway entry vector	-	-
member	5667	-	-	-	-	-	HG4460819	-	-	-	-	-	unclassified	unclassified	unclassified	unclassified	unclassified	unclassified	synthetic construct	-	-
member	5667	-	-	-	-	-	HG4475729	cellular processes and signaling	Cytoskeleton	4MU22	WD domain, G-beta repeat	9601.ENSPPYP00000019467	Eukaryota	Chordata	Mammalia	Primates	Hominidae	Homo	Homo sapiens	unclassified	unclassified
member	5667	-	-	-	-	-	HG4475729	-	-	-	-	-	Eukaryota	Chordata	Mammalia	Primates	Hominidae	Pan	Pan paniscus	-	-
member	5667	-	-	-	-	-	HG4475729	-	-	-	-	-	Eukaryota	Chordata	Mammalia	Primates	Hylobatidae	Nomascus	Nomascus leucogenys	-	-
member	5667	-	-	-	-	-	HG4475729	-	-	-	-	-	unclassified	unclassified	unclassified	unclassified	unclassified	unclassified	Human ORFeome Gateway entry vector	-	-
member	5667	-	-	-	-	-	HG4475729	-	-	-	-	-	unclassified	unclassified	unclassified	unclassified	unclassified	unclassified	synthetic construct	-	-
member	5667	-	-	-	-	-	O15143	cellular processes and signaling	Cytoskeleton	4MU22	WD domain, G-beta repeat	9601.ENSPPYP00000019467	Eukaryota	Chordata	Mammalia	Primates	Hominidae	Homo	Homo sapiens	unclassified	unclassified
member	5667	-	-	-	-	-	O15143	-	-	-	-	-	Eukaryota	Chordata	Mammalia	Primates	Hominidae	Pan	Pan paniscus	-	-
member	5667	-	-	-	-	-	O15143	-	-	-	-	-	Eukaryota	Chordata	Mammalia	Primates	Hylobatidae	Nomascus	Nomascus leucogenys	-	-
member	5667	-	-	-	-	-	O15143	-	-	-	-	-	unclassified	unclassified	unclassified	unclassified	unclassified	unclassified	Human ORFeome Gateway entry vector	-	-
member	5667	-	-	-	-	-	O15143	-	-	-	-	-	unclassified	unclassified	unclassified	unclassified	unclassified	unclassified	synthetic construct	-	-
member	5667	-	-	-	-	-	O88656	cellular processes and signaling	Cytoskeleton	4PW34	Arp2/3 complex-mediated actin nucleation	10116.ENSRNOP00000001315	Eukaryota	Chordata	Amphibia	Anura	Dendrobatidae	Ranitomeya	Ranitomeya imitator	unclassified	unclassified
member	5667	-	-	-	-	-	O88656	-	-	-	-	-	Eukaryota	Chordata	Mammalia	Rodentia	Muridae	Rattus	Rattus norvegicus	-	-
member	5667	-	-	-	-	-	Q58CQ2	cellular processes and signaling	Cytoskeleton	4J6D3	protein 2 3 complex, subunit 1B	9913.ENSBTAP00000056302	Eukaryota	Chordata	Mammalia	Artiodactyla	Bovidae	Bos	Bos indicus x Bos taurus	unclassified	unclassified
member	5667	-	-	-	-	-	Q58CQ2	-	-	-	-	-	Eukaryota	Chordata	Mammalia	Artiodactyla	Bovidae	Bos	Bos taurus	-	-
member	5667	-	-	-	-	-	Q9WV32	cellular processes and signaling	Cytoskeleton	4PW34	Arp2/3 complex-mediated actin nucleation	10090.ENSMUSP00000082822	Eukaryota	Chordata	Mammalia	Rodentia	Muridae	Mus	Mus musculus	unclassified	unclassified
member	5667	-	-	-	-	-	Q9WV32	-	-	-	-	-	Eukaryota	Chordata	Mammalia	Rodentia	Muridae	Mus	Mus pahari	-	-
group	5668	2	83	83	96.39	96.39	HG0813379;HG0820870	information storage and processing	Translation, ribosomal structure and biogenesis	4D19N	Ribosomal L27 protein	various	Bacteria	Actinobacteria	Actinomycetia	Bifidobacteriales	Bifidobacteriaceae	various	various	unclassified	unclassified	0.1	-	0.1	-	0.0	-	0.0	-	2/2	2/2	2/2	2/2	1/2	2/2	2/2	2/2	2/2	2/2	2/2	1/2	0/0	0/0
member	5668	-	-	-	-	-	HG0813379	information storage and processing	Translation, ribosomal structure and biogenesis	4D19N	Ribosomal L27 protein	518635.BIFANG_02397	Bacteria	Actinobacteria	Actinomycetia	Bifidobacteriales	Bifidobacteriaceae	Bifidobacterium	Bifidobacterium angulatum	unclassified	unclassified
member	5668	-	-	-	-	-	HG0820870	information storage and processing	Translation, ribosomal structure and biogenesis	4D19N	Ribosomal L27 protein	326426.Bbr_1735	Bacteria	Actinobacteria	Actinomycetia	Bifidobacteriales	Bifidobacteriaceae	Bifidobacterium	Bifidobacterium bifidum	unclassified	unclassified
member	5668	-	-	-	-	-	HG0820870	-	-	-	-	-	Bacteria	Actinobacteria	Actinomycetia	Bifidobacteriales	Bifidobacteriaceae	Bifidobacterium	unclassified	-	-
member	5668	-	-	-	-	-	HG0820870	-	-	-	-	-	Bacteria	Actinobacteria	Actinomycetia	Bifidobacteriales	Bifidobacteriaceae	unclassified	Bifidobacteriaceae bacterium MCC01950	-	-
member	5668	-	-	-	-	-	HG0820870	-	-	-	-	-	Bacteria	Actinobacteria	Actinomycetia	Bifidobacteriales	Bifidobacteriaceae	unclassified	Bifidobacteriaceae bacterium MCC01951	-	-
member	5668	-	-	-	-	-	HG0820870	-	-	-	-	-	Bacteria	Actinobacteria	Actinomycetia	Bifidobacteriales	Bifidobacteriaceae	unclassified	Bifidobacteriaceae bacterium MCC01953	-	-
member	5668	-	-	-	-	-	HG0820870	-	-	-	-	-	Bacteria	Actinobacteria	Actinomycetia	Bifidobacteriales	Bifidobacteriaceae	unclassified	Bifidobacteriaceae bacterium MCC01954	-	-
member	5668	-	-	-	-	-	HG0820870	-	-	-	-	-	Bacteria	Actinobacteria	Actinomycetia	Bifidobacteriales	Bifidobacteriaceae	unclassified	Bifidobacteriaceae bacterium MCC01957	-	-
member	5668	-	-	-	-	-	HG0820870	-	-	-	-	-	Bacteria	Actinobacteria	Actinomycetia	Bifidobacteriales	Bifidobacteriaceae	unclassified	Bifidobacteriaceae bacterium MCC01959	-	-
member	5668	-	-	-	-	-	HG0820870	-	-	-	-	-	Bacteria	Actinobacteria	Actinomycetia	Bifidobacteriales	Bifidobacteriaceae	unclassified	Bifidobacteriaceae bacterium MCC01961	-	-
member	5668	-	-	-	-	-	HG0820870	-	-	-	-	-	Bacteria	Actinobacteria	Actinomycetia	Bifidobacteriales	Bifidobacteriaceae	unclassified	Bifidobacteriaceae bacterium MCC01963	-	-
member	5668	-	-	-	-	-	HG0820870	-	-	-	-	-	Bacteria	Actinobacteria	Actinomycetia	Bifidobacteriales	Bifidobacteriaceae	unclassified	Bifidobacteriaceae bacterium MCC01964	-	-
member	5668	-	-	-	-	-	HG0820870	-	-	-	-	-	Bacteria	Actinobacteria	Actinomycetia	Bifidobacteriales	Bifidobacteriaceae	unclassified	Bifidobacteriaceae bacterium MCC01966	-	-
member	5668	-	-	-	-	-	HG0820870	-	-	-	-	-	Bacteria	Actinobacteria	Actinomycetia	Bifidobacteriales	Bifidobacteriaceae	unclassified	Bifidobacteriaceae bacterium MCC01967	-	-
member	5668	-	-	-	-	-	HG0820870	-	-	-	-	-	Bacteria	Actinobacteria	Actinomycetia	Bifidobacteriales	Bifidobacteriaceae	unclassified	Bifidobacteriaceae bacterium MCC01968	-	-
member	5668	-	-	-	-	-	HG0820870	-	-	-	-	-	Bacteria	Actinobacteria	Actinomycetia	Bifidobacteriales	Bifidobacteriaceae	unclassified	Bifidobacteriaceae bacterium MCC01969	-	-
member	5668	-	-	-	-	-	HG0820870	-	-	-	-	-	Bacteria	Actinobacteria	Actinomycetia	Bifidobacteriales	Bifidobacteriaceae	unclassified	Bifidobacteriaceae bacterium MCC02036	-	-
member	5668	-	-	-	-	-	HG0820870	-	-	-	-	-	Bacteria	Actinobacteria	Actinomycetia	Bifidobacteriales	Bifidobacteriaceae	unclassified	Bifidobacteriaceae bacterium MCC02038	-	-
member	5668	-	-	-	-	-	HG0820870	-	-	-	-	-	Bacteria	Actinobacteria	Actinomycetia	Bifidobacteriales	Bifidobacteriaceae	unclassified	Bifidobacteriaceae bacterium MCC02039	-	-
group	5669	1	-	-	-	-	HG0813595	information storage and processing	Replication, recombination and repair	4AMR4	Belongs to the methyltransferase superfamily	272559.BF9343_0097	unclassified	unclassified	unclassified	unclassified	unclassified	unclassified	unclassified	unclassified	unclassified	0.1	-	0.1	-	0.0	-	0.0	-	1/1	1/1	1/1	1/1	1/1	0/0	0/0	0/0	0/0	0/0	0/0	0/0	0/0	0/0
member	5669	-	-	-	-	-	HG0813595	information storage and processing	Replication, recombination and repair	4AMR4	Belongs to the methyltransferase superfamily	272559.BF9343_0097	unclassified	unclassified	unclassified	unclassified	unclassified	unclassified	unclassified	unclassified	unclassified
group	5670	14	83	169	24.85	100.0	HG0813882;HG2183792;HG2195875;O46577;O46578;O46579;O46580;O46581;O46584;O46585;O46586;O46587;P00423;P13073	metabolism	Energy production and conversion	4N6BN	oxidoreductase activity, acting on a heme group of donors, oxygen as acceptor	various	Eukaryota	Chordata	Mammalia	Primates	Hominidae	various	various	unclassified	unclassified	0.1	-	0.1	-	0.0	-	0.0	-	14/14	14/14	7/14	7/14	(6)/14	14/14	14/14	14/14	13/14	7/14	(5)/14	(5)/14	0/0	0/0
member	5670	-	-	-	-	-	HG0813882	metabolism	Energy production and conversion	4N6BN	oxidoreductase activity, acting on a heme group of donors, oxygen as acceptor	9597.XP_003820896.1	Eukaryota	Chordata	Mammalia	Primates	Hominidae	Homo	Homo sapiens	unclassified	unclassified
member	5670	-	-	-	-	-	HG0813882	-	-	-	-	-	Eukaryota	Chordata	Mammalia	Primates	Hominidae	Pan	Pan troglodytes	-	-
member	5670	-	-	-	-	-	HG0813882	-	-	-	-	-	unclassified	unclassified	unclassified	unclassified	unclassified	unclassified	Human ORFeome Gateway entry vector	-	-
member	5670	-	-	-	-	-	HG0813882	-	-	-	-	-	unclassified	unclassified	unclassified	unclassified	unclassified	unclassified	synthetic construct	-	-
member	5670	-	-	-	-	-	HG2183792	metabolism	Energy production and conversion	4N6BN	oxidoreductase activity, acting on a heme group of donors, oxygen as acceptor	9597.XP_008955225.1	Eukaryota	Chordata	Mammalia	Primates	Hominidae	Pan	Pan troglodytes	unclassified	unclassified
member	5670	-	-	-	-	-	HG2195875	metabolism	Energy production and conversion	4N6BN	oxidoreductase activity, acting on a heme group of donors, oxygen as acceptor	9597.XP_003820896.1	Eukaryota	Chordata	Mammalia	Carnivora	Ursidae	Ailuropoda	Ailuropoda melanoleuca	unclassified	unclassified
member	5670	-	-	-	-	-	HG2195875	-	-	-	-	-	Eukaryota	Chordata	Mammalia	Primates	Hominidae	Homo	Homo sapiens	-	-
member	5670	-	-	-	-	-	HG2195875	-	-	-	-	-	Eukaryota	Chordata	Mammalia	Primates	Hominidae	Pan	Pan paniscus	-	-
member	5670	-	-	-	-	-	HG2195875	-	-	-	-	-	Eukaryota	Chordata	Mammalia	Primates	Hominidae	Pan	Pan troglodytes	-	-
member	5670	-	-	-	-	-	HG2195875	-	-	-	-	-	unclassified	unclassified	unclassified	unclassified	unclassified	unclassified	Human ORFeome Gateway entry vector	-	-
member	5670	-	-	-	-	-	HG2195875	-	-	-	-	-	unclassified	unclassified	unclassified	unclassified	unclassified	unclassified	synthetic construct	-	-
member	5670	-	-	-	-	-	O46577	metabolism	Energy production and conversion	4N6BN	oxidoreductase activity, acting on a heme group of donors, oxygen as acceptor	9597.XP_003820896.1	Eukaryota	Chordata	Mammalia	Carnivora	Ursidae	Ailuropoda	Ailuropoda melanoleuca	unclassified	unclassified
member	5670	-	-	-	-	-	O46577	-	-	-	-	-	Eukaryota	Chordata	Mammalia	Primates	Hominidae	Homo	Homo sapiens	-	-
member	5670	-	-	-	-	-	O46577	-	-	-	-	-	Eukaryota	Chordata	Mammalia	Primates	Hominidae	Pan	Pan paniscus	-	-
member	5670	-	-	-	-	-	O46577	-	-	-	-	-	Eukaryota	Chordata	Mammalia	Primates	Hominidae	Pan	Pan troglodytes	-	-
member	5670	-	-	-	-	-	O46577	-	-	-	-	-	unclassified	unclassified	unclassified	unclassified	unclassified	unclassified	Human ORFeome Gateway entry vector	-	-
member	5670	-	-	-	-	-	O46577	-	-	-	-	-	unclassified	unclassified	unclassified	unclassified	unclassified	unclassified	synthetic construct	-	-
member	5670	-	-	-	-	-	O46578	metabolism	Energy production and conversion	4N6BN	oxidoreductase activity, acting on a heme group of donors, oxygen as acceptor	9597.XP_003820896.1	Eukaryota	Chordata	Mammalia	Primates	Hominidae	Gorilla	Gorilla gorilla	unclassified	unclassified
member	5670	-	-	-	-	-	O46579	metabolism	Energy production and conversion	4N6BN	oxidoreductase activity, acting on a heme group of donors, oxygen as acceptor	9597.XP_003820896.1	Eukaryota	Chordata	Mammalia	Primates	Hominidae	Pongo	Pongo abelii	unclassified	unclassified
member	5670	-	-	-	-	-	O46579	-	-	-	-	-	Eukaryota	Chordata	Mammalia	Primates	Hominidae	Pongo	Pongo pygmaeus	-	-
member	5670	-	-	-	-	-	O46580	metabolism	Energy production and conversion	4MAU3	Cytochrome c oxidase subunit	61853.ENSNLEP00000013886	Eukaryota	Chordata	Mammalia	Primates	Hylobatidae	Hylobates	Hylobates agilis	unclassified	unclassified
member	5670	-	-	-	-	-	O46581	metabolism	Energy production and conversion	360BX	Cytochrome c oxidase subunit	9555.ENSPANP00000006292	Eukaryota	Chordata	Mammalia	Primates	Cercopithecidae	Theropithecus	Theropithecus gelada	unclassified	unclassified
member	5670	-	-	-	-	-	O46584	metabolism	Energy production and conversion	4MAU3	Cytochrome c oxidase subunit	9483.ENSCJAP00000031880	Eukaryota	Chordata	Mammalia	Primates	Aotidae	Aotus	Aotus azarai	unclassified	unclassified
member	5670	-	-	-	-	-	O46584	-	-	-	-	-	Eukaryota	Chordata	Mammalia	Primates	Aotidae	Aotus	Aotus nancymaae	-	-
member	5670	-	-	-	-	-	O46585	metabolism	Energy production and conversion	4MAU3	Cytochrome c oxidase subunit	9483.ENSCJAP00000031880	Eukaryota	Chordata	Mammalia	Primates	Pitheciidae	Pithecia	Pithecia pithecia	unclassified	unclassified
member	5670	-	-	-	-	-	O46586	metabolism	Energy production and conversion	35AYY	Cytochrome c oxidase subunit 4 isoform 1	482537.XP_008566159.1	Eukaryota	Chordata	Mammalia	Primates	Lorisidae	Perodicticus	Perodicticus potto	unclassified	unclassified
member	5670	-	-	-	-	-	O46587	metabolism	Energy production and conversion	360BX	Cytochrome c oxidase subunit	9541.XP_005592762.1	Eukaryota	Chordata	Mammalia	Primates	Cercopithecidae	Mandrillus	Mandrillus leucophaeus	unclassified	unclassified
member	5670	-	-	-	-	-	O46587	-	-	-	-	-	Eukaryota	Chordata	Mammalia	Primates	Cercopithecidae	Mandrillus	Mandrillus sphinx	-	-
member	5670	-	-	-	-	-	P00423	metabolism	Energy production and conversion	4J243	Cytochrome c oxidase subunit 4 isoform 1	72004.XP_005892481.1	Eukaryota	Chordata	Mammalia	Artiodactyla	Bovidae	Bison	Bison bison	unclassified	unclassified
member	5670	-	-	-	-	-	P00423	-	-	-	-	-	Eukaryota	Chordata	Mammalia	Artiodactyla	Bovidae	Bos	Bos indicus	-	-
member	5670	-	-	-	-	-	P00423	-	-	-	-	-	Eukaryota	Chordata	Mammalia	Artiodactyla	Bovidae	Bos	Bos indicus x Bos taurus	-	-
member	5670	-	-	-	-	-	P00423	-	-	-	-	-	Eukaryota	Chordata	Mammalia	Artiodactyla	Bovidae	Bos	Bos mutus	-	-
member	5670	-	-	-	-	-	P00423	-	-	-	-	-	Eukaryota	Chordata	Mammalia	Artiodactyla	Bovidae	Bos	Bos taurus	-	-
member	5670	-	-	-	-	-	P13073	metabolism	Energy production and conversion	4N6BN	oxidoreductase activity, acting on a heme group of donors, oxygen as acceptor	9597.XP_003820896.1	Eukaryota	Chordata	Mammalia	Carnivora	Ursidae	Ailuropoda	Ailuropoda melanoleuca	unclassified	unclassified
member	5670	-	-	-	-	-	P13073	-	-	-	-	-	Eukaryota	Chordata	Mammalia	Primates	Hominidae	Homo	Homo sapiens	-	-
member	5670	-	-	-	-	-	P13073	-	-	-	-	-	Eukaryota	Chordata	Mammalia	Primates	Hominidae	Pan	Pan paniscus	-	-
member	5670	-	-	-	-	-	P13073	-	-	-	-	-	Eukaryota	Chordata	Mammalia	Primates	Hominidae	Pan	Pan troglodytes	-	-
member	5670	-	-	-	-	-	P13073	-	-	-	-	-	unclassified	unclassified	unclassified	unclassified	unclassified	unclassified	Human ORFeome Gateway entry vector	-	-
member	5670	-	-	-	-	-	P13073	-	-	-	-	-	unclassified	unclassified	unclassified	unclassified	unclassified	unclassified	synthetic construct	-	-
group	5671	66	83	410	6.6	99.76	HG0813906;HG0905644;HG1071548;HG1272220;HG1287582;HG1424197;HG1913917;HG1996747;HG2190092;HG2200991;HG2211905;HG2682120;HG2851066;HG3009485;HG3077183;HG3336597;HG3438221;HG3647673;HG4103151;HG4311772;HG4341480;HG4370622;HG4570683;HG4573007;HG4575361;HG4577824;HG4578210;HG4581096;HG4583205;HG4586153;HG4586157;HG4600925;HG4601885;HG4602574;HG4603006;HG4603112;HG4603216;HG4603503;HG4603644;HG4605663;HG4605725;HG4606568;HG4606797;HG4607115;HG4607158;HG4607340;HG4607736;HG4607839;HG4608535;HG4610712;HG4610756;HG4611904;HG4612392;HG4613847;HG4614409;HG4614602;HG4615557;HG4616352;HG4616839;HG4618254;HG4618717;HG4623438;HG4684414;HG4684847;HG4685063;HG4688520	cellular processes and signaling	Cell wall/membrane/envelope biogenesis	4AMCZ	Psort location OuterMembrane, score	various	Bacteria	Bacteroidetes	Bacteroidia	Bacteroidales	Bacteroidaceae	Bacteroides	various	unclassified	unclassified	0.1	-	0.1	-	0.0	-	0.0	-	66/66	66/66	66/66	66/66	(8)/66	64/66	64/66	64/66	64/66	64/66	64/66	(10)/66	0/0	0/0
member	5671	-	-	-	-	-	HG0813906	cellular processes and signaling	Cell wall/membrane/envelope biogenesis	4AMCZ	Psort location OuterMembrane, score	483216.BACEGG_00025	Bacteria	Bacteroidetes	Bacteroidia	Bacteroidales	Bacteroidaceae	Bacteroides	Bacteroides eggerthii	unclassified	unclassified
member	5671	-	-	-	-	-	HG0813906	-	-	-	-	-	Bacteria	Bacteroidetes	Bacteroidia	Bacteroidales	Bacteroidaceae	Bacteroides	Bacteroides eggerthii CAG:109	-	-
member	5671	-	-	-	-	-	HG0813906	-	-	-	-	-	Bacteria	Bacteroidetes	Bacteroidia	Bacteroidales	Bacteroidaceae	Bacteroides	unclassified	-	-
member	5671	-	-	-	-	-	HG0905644	cellular processes and signaling	Cell wall/membrane/envelope biogenesis	4AMCZ	Psort location OuterMembrane, score	411479.BACUNI_03025	Bacteria	Bacteroidetes	Bacteroidia	Bacteroidales	Bacteroidaceae	Bacteroides	Bacteroides sp. AF18-33	unclassified	unclassified
member	5671	-	-	-	-	-	HG0905644	-	-	-	-	-	Bacteria	Bacteroidetes	Bacteroidia	Bacteroidales	Bacteroidaceae	Bacteroides	Bacteroides sp. AF33-23	-	-
member	5671	-	-	-	-	-	HG0905644	-	-	-	-	-	Bacteria	Bacteroidetes	Bacteroidia	Bacteroidales	Bacteroidaceae	Bacteroides	Bacteroides sp. AM41-16	-	-
member	5671	-	-	-	-	-	HG0905644	-	-	-	-	-	Bacteria	Bacteroidetes	Bacteroidia	Bacteroidales	Bacteroidaceae	Bacteroides	unclassified	-	-
member	5671	-	-	-	-	-	HG1071548	cellular processes and signaling	Cell wall/membrane/envelope biogenesis	4AMCZ	Psort location OuterMembrane, score	411479.BACUNI_03025	Bacteria	Bacteroidetes	Bacteroidia	Bacteroidales	Bacteroidaceae	Bacteroides	Bacteroides sp. 4_1_36	unclassified	unclassified
member	5671	-	-	-	-	-	HG1071548	-	-	-	-	-	Bacteria	Bacteroidetes	Bacteroidia	Bacteroidales	Bacteroidaceae	Bacteroides	Bacteroides sp. AF18-33	-	-
member	5671	-	-	-	-	-	HG1071548	-	-	-	-	-	Bacteria	Bacteroidetes	Bacteroidia	Bacteroidales	Bacteroidaceae	Bacteroides	Bacteroides sp. AF25-17LB	-	-
member	5671	-	-	-	-	-	HG1071548	-	-	-	-	-	Bacteria	Bacteroidetes	Bacteroidia	Bacteroidales	Bacteroidaceae	Bacteroides	Bacteroides sp. AF25-5LB	-	-
member	5671	-	-	-	-	-	HG1071548	-	-	-	-	-	Bacteria	Bacteroidetes	Bacteroidia	Bacteroidales	Bacteroidaceae	Bacteroides	Bacteroides sp. AF33-23	-	-
member	5671	-	-	-	-	-	HG1071548	-	-	-	-	-	Bacteria	Bacteroidetes	Bacteroidia	Bacteroidales	Bacteroidaceae	Bacteroides	Bacteroides sp. AF39-16AC	-	-
member	5671	-	-	-	-	-	HG1071548	-	-	-	-	-	Bacteria	Bacteroidetes	Bacteroidia	Bacteroidales	Bacteroidaceae	Bacteroides	Bacteroides sp. AM41-16	-	-
member	5671	-	-	-	-	-	HG1071548	-	-	-	-	-	Bacteria	Bacteroidetes	Bacteroidia	Bacteroidales	Bacteroidaceae	Bacteroides	Bacteroides sp. AM51-7	-	-
member	5671	-	-	-	-	-	HG1071548	-	-	-	-	-	Bacteria	Bacteroidetes	Bacteroidia	Bacteroidales	Bacteroidaceae	Bacteroides	Bacteroides sp. AR29	-	-
member	5671	-	-	-	-	-	HG1071548	-	-	-	-	-	Bacteria	Bacteroidetes	Bacteroidia	Bacteroidales	Bacteroidaceae	Bacteroides	Bacteroides sp. CACC 737	-	-
member	5671	-	-	-	-	-	HG1071548	-	-	-	-	-	Bacteria	Bacteroidetes	Bacteroidia	Bacteroidales	Bacteroidaceae	Bacteroides	Bacteroides sp. D20	-	-
member	5671	-	-	-	-	-	HG1071548	-	-	-	-	-	Bacteria	Bacteroidetes	Bacteroidia	Bacteroidales	Bacteroidaceae	Bacteroides	Bacteroides uniformis	-	-
member	5671	-	-	-	-	-	HG1071548	-	-	-	-	-	Bacteria	Bacteroidetes	Bacteroidia	Bacteroidales	Bacteroidaceae	Bacteroides	Bacteroides uniformis CAG:3	-	-
member	5671	-	-	-	-	-	HG1071548	-	-	-	-	-	Bacteria	Bacteroidetes	Bacteroidia	Bacteroidales	Bacteroidaceae	Bacteroides	unclassified	-	-
member	5671	-	-	-	-	-	HG1071548	-	-	-	-	-	Bacteria	Firmicutes	Erysipelotrichia	Erysipelotrichales	Coprobacillaceae	Catenibacterium	Catenibacterium mitsuokai	-	-
member	5671	-	-	-	-	-	HG1272220	cellular processes and signaling	Cell wall/membrane/envelope biogenesis	4AMCZ	Psort location OuterMembrane, score	411479.BACUNI_03025	Bacteria	Bacteroidetes	Bacteroidia	Bacteroidales	Bacteroidaceae	Bacteroides	Bacteroides sp. AF25-17LB	unclassified	unclassified
member	5671	-	-	-	-	-	HG1272220	-	-	-	-	-	Bacteria	Bacteroidetes	Bacteroidia	Bacteroidales	Bacteroidaceae	Bacteroides	Bacteroides sp. AF25-5LB	-	-
member	5671	-	-	-	-	-	HG1272220	-	-	-	-	-	Bacteria	Bacteroidetes	Bacteroidia	Bacteroidales	Bacteroidaceae	Bacteroides	Bacteroides sp. AM51-7	-	-
member	5671	-	-	-	-	-	HG1272220	-	-	-	-	-	Bacteria	Bacteroidetes	Bacteroidia	Bacteroidales	Bacteroidaceae	Bacteroides	Bacteroides sp. CACC 737	-	-
member	5671	-	-	-	-	-	HG1272220	-	-	-	-	-	Bacteria	Bacteroidetes	Bacteroidia	Bacteroidales	Bacteroidaceae	Bacteroides	Bacteroides uniformis	-	-
member	5671	-	-	-	-	-	HG1272220	-	-	-	-	-	Bacteria	Bacteroidetes	Bacteroidia	Bacteroidales	Bacteroidaceae	Bacteroides	unclassified	-	-
member	5671	-	-	-	-	-	HG1272220	-	-	-	-	-	Bacteria	Firmicutes	Erysipelotrichia	Erysipelotrichales	Coprobacillaceae	Catenibacterium	Catenibacterium mitsuokai	-	-
member	5671	-	-	-	-	-	HG1287582	cellular processes and signaling	Cell wall/membrane/envelope biogenesis	4AMCZ	Psort location OuterMembrane, score	471870.BACINT_00027	Bacteria	Bacteroidetes	Bacteroidia	Bacteroidales	Bacteroidaceae	Bacteroides	Bacteroides intestinalis	unclassified	unclassified
member	5671	-	-	-	-	-	HG1287582	-	-	-	-	-	Bacteria	Bacteroidetes	Bacteroidia	Bacteroidales	Bacteroidaceae	Bacteroides	Bacteroides intestinalis CAG:315	-	-
member	5671	-	-	-	-	-	HG1287582	-	-	-	-	-	Bacteria	Bacteroidetes	Bacteroidia	Bacteroidales	Bacteroidaceae	Bacteroides	Bacteroides sp. AM16-24	-	-
member	5671	-	-	-	-	-	HG1287582	-	-	-	-	-	Bacteria	Bacteroidetes	Bacteroidia	Bacteroidales	Bacteroidaceae	Bacteroides	unclassified	-	-
member	5671	-	-	-	-	-	HG1424197	cellular processes and signaling	Cell wall/membrane/envelope biogenesis	4AMCZ	Psort location OuterMembrane, score	411479.BACUNI_03025	Bacteria	Bacteroidetes	Bacteroidia	Bacteroidales	Bacteroidaceae	Bacteroides	Bacteroides sp. 4_1_36	unclassified	unclassified
member	5671	-	-	-	-	-	HG1424197	-	-	-	-	-	Bacteria	Bacteroidetes	Bacteroidia	Bacteroidales	Bacteroidaceae	Bacteroides	Bacteroides sp. AM44-19	-	-
member	5671	-	-	-	-	-	HG1424197	-	-	-	-	-	Bacteria	Bacteroidetes	Bacteroidia	Bacteroidales	Bacteroidaceae	Bacteroides	Bacteroides sp. AR29	-	-
member	5671	-	-	-	-	-	HG1424197	-	-	-	-	-	Bacteria	Bacteroidetes	Bacteroidia	Bacteroidales	Bacteroidaceae	Bacteroides	Bacteroides sp. D20	-	-
member	5671	-	-	-	-	-	HG1424197	-	-	-	-	-	Bacteria	Bacteroidetes	Bacteroidia	Bacteroidales	Bacteroidaceae	Bacteroides	Bacteroides uniformis	-	-
member	5671	-	-	-	-	-	HG1424197	-	-	-	-	-	Bacteria	Bacteroidetes	Bacteroidia	Bacteroidales	Bacteroidaceae	Bacteroides	Bacteroides uniformis CAG:3	-	-
member	5671	-	-	-	-	-	HG1424197	-	-	-	-	-	Bacteria	Bacteroidetes	Bacteroidia	Bacteroidales	Bacteroidaceae	Bacteroides	unclassified	-	-
member	5671	-	-	-	-	-	HG1913917	cellular processes and signaling	Cell wall/membrane/envelope biogenesis	4AMCZ	Psort location OuterMembrane, score	411476.BACOVA_00345	Bacteria	Bacteroidetes	Bacteroidia	Bacteroidales	Bacteroidaceae	Bacteroides	Bacteroides ovatus	unclassified	unclassified
member	5671	-	-	-	-	-	HG1913917	-	-	-	-	-	Bacteria	Bacteroidetes	Bacteroidia	Bacteroidales	Bacteroidaceae	Bacteroides	Bacteroides ovatus CAG:22	-	-
member	5671	-	-	-	-	-	HG1913917	-	-	-	-	-	Bacteria	Bacteroidetes	Bacteroidia	Bacteroidales	Bacteroidaceae	Bacteroides	Bacteroides sp. 2_2_4	-	-
member	5671	-	-	-	-	-	HG1913917	-	-	-	-	-	Bacteria	Bacteroidetes	Bacteroidia	Bacteroidales	Bacteroidaceae	Bacteroides	Bacteroides sp. CF01-10NS	-	-
member	5671	-	-	-	-	-	HG1913917	-	-	-	-	-	Bacteria	Bacteroidetes	Bacteroidia	Bacteroidales	Bacteroidaceae	Bacteroides	Bacteroides sp. D2	-	-
member	5671	-	-	-	-	-	HG1913917	-	-	-	-	-	Bacteria	Bacteroidetes	Bacteroidia	Bacteroidales	Bacteroidaceae	Bacteroides	unclassified	-	-
member	5671	-	-	-	-	-	HG1996747	cellular processes and signaling	Cell wall/membrane/envelope biogenesis	4AMCZ	Psort location OuterMembrane, score	272559.BF9343_3708	Bacteria	Bacteroidetes	Bacteroidia	Bacteroidales	Bacteroidaceae	Bacteroides	Bacteroides fragilis	unclassified	unclassified
member	5671	-	-	-	-	-	HG1996747	-	-	-	-	-	Bacteria	Bacteroidetes	Bacteroidia	Bacteroidales	Bacteroidaceae	Bacteroides	Bacteroides fragilis CAG:47	-	-
member	5671	-	-	-	-	-	HG1996747	-	-	-	-	-	Bacteria	Bacteroidetes	Bacteroidia	Bacteroidales	Bacteroidaceae	Bacteroides	Bacteroides sp. 3_2_5	-	-
member	5671	-	-	-	-	-	HG1996747	-	-	-	-	-	Bacteria	Bacteroidetes	Bacteroidia	Bacteroidales	Bacteroidaceae	Bacteroides	unclassified	-	-
member	5671	-	-	-	-	-	HG2190092	cellular processes and signaling	Cell wall/membrane/envelope biogenesis	4AMCZ	Psort location OuterMembrane, score	657309.BXY_47430	Bacteria	Bacteroidetes	Bacteroidia	Bacteroidales	Bacteroidaceae	Bacteroides	Bacteroides sp. 2_1_22	unclassified	unclassified
member	5671	-	-	-	-	-	HG2190092	-	-	-	-	-	Bacteria	Bacteroidetes	Bacteroidia	Bacteroidales	Bacteroidaceae	Bacteroides	Bacteroides sp. 3_1_13	-	-
member	5671	-	-	-	-	-	HG2190092	-	-	-	-	-	Bacteria	Bacteroidetes	Bacteroidia	Bacteroidales	Bacteroidaceae	Bacteroides	Bacteroides sp. D1	-	-
member	5671	-	-	-	-	-	HG2190092	-	-	-	-	-	Bacteria	Bacteroidetes	Bacteroidia	Bacteroidales	Bacteroidaceae	Bacteroides	Bacteroides sp. D22	-	-
member	5671	-	-	-	-	-	HG2190092	-	-	-	-	-	Bacteria	Bacteroidetes	Bacteroidia	Bacteroidales	Bacteroidaceae	Bacteroides	Bacteroides xylanisolvens	-	-
member	5671	-	-	-	-	-	HG2190092	-	-	-	-	-	Bacteria	Bacteroidetes	Bacteroidia	Bacteroidales	Bacteroidaceae	Bacteroides	unclassified	-	-
member	5671	-	-	-	-	-	HG2200991	cellular processes and signaling	Cell wall/membrane/envelope biogenesis	4AMCZ	Psort location OuterMembrane, score	411476.BACOVA_00345	Bacteria	Bacteroidetes	Bacteroidia	Bacteroidales	Bacteroidaceae	Bacteroides	Bacteroides ovatus	unclassified	unclassified
member	5671	-	-	-	-	-	HG2200991	-	-	-	-	-	Bacteria	Bacteroidetes	Bacteroidia	Bacteroidales	Bacteroidaceae	Bacteroides	unclassified	-	-
member	5671	-	-	-	-	-	HG2211905	cellular processes and signaling	Cell wall/membrane/envelope biogenesis	4AMCZ	Psort location OuterMembrane, score	226186.BT_3852	Bacteria	Bacteroidetes	Bacteroidia	Bacteroidales	Bacteroidaceae	Bacteroides	Bacteroides sp. 1_1_14	unclassified	unclassified
member	5671	-	-	-	-	-	HG2211905	-	-	-	-	-	Bacteria	Bacteroidetes	Bacteroidia	Bacteroidales	Bacteroidaceae	Bacteroides	Bacteroides thetaiotaomicron	-	-
member	5671	-	-	-	-	-	HG2211905	-	-	-	-	-	Bacteria	Bacteroidetes	Bacteroidia	Bacteroidales	Bacteroidaceae	Bacteroides	Bacteroides thetaiotaomicron CAG:40	-	-
member	5671	-	-	-	-	-	HG2211905	-	-	-	-	-	Bacteria	Bacteroidetes	Bacteroidia	Bacteroidales	Bacteroidaceae	Bacteroides	unclassified	-	-
member	5671	-	-	-	-	-	HG2682120	cellular processes and signaling	Cell wall/membrane/envelope biogenesis	4AMCZ	Psort location OuterMembrane, score	483216.BACEGG_00025	Bacteria	Bacteroidetes	Bacteroidia	Bacteroidales	Bacteroidaceae	Bacteroides	Bacteroides eggerthii	unclassified	unclassified
member	5671	-	-	-	-	-	HG2682120	-	-	-	-	-	Bacteria	Bacteroidetes	Bacteroidia	Bacteroidales	Bacteroidaceae	Bacteroides	Bacteroides eggerthii CAG:109	-	-
member	5671	-	-	-	-	-	HG2682120	-	-	-	-	-	Bacteria	Bacteroidetes	Bacteroidia	Bacteroidales	Bacteroidaceae	Bacteroides	unclassified	-	-
member	5671	-	-	-	-	-	HG2851066	cellular processes and signaling	Cell wall/membrane/envelope biogenesis	4AMCZ	Psort location OuterMembrane, score	657309.BXY_47430	Bacteria	Bacteroidetes	Bacteroidia	Bacteroidales	Bacteroidaceae	Bacteroides	Bacteroides sp. 2_1_22	unclassified	unclassified
member	5671	-	-	-	-	-	HG2851066	-	-	-	-	-	Bacteria	Bacteroidetes	Bacteroidia	Bacteroidales	Bacteroidaceae	Bacteroides	Bacteroides sp. 3_1_13	-	-
member	5671	-	-	-	-	-	HG2851066	-	-	-	-	-	Bacteria	Bacteroidetes	Bacteroidia	Bacteroidales	Bacteroidaceae	Bacteroides	Bacteroides sp. D1	-	-
member	5671	-	-	-	-	-	HG2851066	-	-	-	-	-	Bacteria	Bacteroidetes	Bacteroidia	Bacteroidales	Bacteroidaceae	Bacteroides	Bacteroides sp. D22	-	-
member	5671	-	-	-	-	-	HG2851066	-	-	-	-	-	Bacteria	Bacteroidetes	Bacteroidia	Bacteroidales	Bacteroidaceae	Bacteroides	Bacteroides xylanisolvens	-	-
member	5671	-	-	-	-	-	HG2851066	-	-	-	-	-	Bacteria	Bacteroidetes	Bacteroidia	Bacteroidales	Bacteroidaceae	Bacteroides	unclassified	-	-
member	5671	-	-	-	-	-	HG3009485	cellular processes and signaling	Cell wall/membrane/envelope biogenesis	4AMCZ	Psort location OuterMembrane, score	997884.HMPREF1068_03870	unclassified	unclassified	unclassified	unclassified	unclassified	unclassified	unclassified	unclassified	unclassified
member	5671	-	-	-	-	-	HG3077183	cellular processes and signaling	Cell wall/membrane/envelope biogenesis	4AMCZ	Psort location OuterMembrane, score	411479.BACUNI_03025	Bacteria	Bacteroidetes	Bacteroidia	Bacteroidales	Bacteroidaceae	Bacteroides	Bacteroides sp. AF39-16AC	unclassified	unclassified
member	5671	-	-	-	-	-	HG3077183	-	-	-	-	-	Bacteria	Bacteroidetes	Bacteroidia	Bacteroidales	Bacteroidaceae	Bacteroides	unclassified	-	-
member	5671	-	-	-	-	-	HG3336597	cellular processes and signaling	Cell wall/membrane/envelope biogenesis	4AMCZ	Psort location OuterMembrane, score	411479.BACUNI_03025	Bacteria	Bacteroidetes	Bacteroidia	Bacteroidales	Bacteroidaceae	Bacteroides	Bacteroides sp. AF39-16AC	unclassified	unclassified
member	5671	-	-	-	-	-	HG3336597	-	-	-	-	-	Bacteria	Bacteroidetes	Bacteroidia	Bacteroidales	Bacteroidaceae	Bacteroides	unclassified	-	-
member	5671	-	-	-	-	-	HG3438221	cellular processes and signaling	Cell wall/membrane/envelope biogenesis	4AMCZ	Psort location OuterMembrane, score	411479.BACUNI_03025	Bacteria	Bacteroidetes	Bacteroidia	Bacteroidales	Bacteroidaceae	Bacteroides	Bacteroides sp. 4_1_36	unclassified	unclassified
member	5671	-	-	-	-	-	HG3438221	-	-	-	-	-	Bacteria	Bacteroidetes	Bacteroidia	Bacteroidales	Bacteroidaceae	Bacteroides	Bacteroides sp. AM44-19	-	-
member	5671	-	-	-	-	-	HG3438221	-	-	-	-	-	Bacteria	Bacteroidetes	Bacteroidia	Bacteroidales	Bacteroidaceae	Bacteroides	Bacteroides sp. AR29	-	-
member	5671	-	-	-	-	-	HG3438221	-	-	-	-	-	Bacteria	Bacteroidetes	Bacteroidia	Bacteroidales	Bacteroidaceae	Bacteroides	Bacteroides sp. D20	-	-
member	5671	-	-	-	-	-	HG3438221	-	-	-	-	-	Bacteria	Bacteroidetes	Bacteroidia	Bacteroidales	Bacteroidaceae	Bacteroides	Bacteroides uniformis	-	-
member	5671	-	-	-	-	-	HG3438221	-	-	-	-	-	Bacteria	Bacteroidetes	Bacteroidia	Bacteroidales	Bacteroidaceae	Bacteroides	Bacteroides uniformis CAG:3	-	-
member	5671	-	-	-	-	-	HG3438221	-	-	-	-	-	Bacteria	Bacteroidetes	Bacteroidia	Bacteroidales	Bacteroidaceae	Bacteroides	unclassified	-	-
member	5671	-	-	-	-	-	HG3647673	cellular processes and signaling	Cell wall/membrane/envelope biogenesis	4AMCZ	Psort location OuterMembrane, score	471870.BACINT_00027	Bacteria	Bacteroidetes	Bacteroidia	Bacteroidales	Bacteroidaceae	Bacteroides	Bacteroides intestinalis	unclassified	unclassified
member	5671	-	-	-	-	-	HG3647673	-	-	-	-	-	Bacteria	Bacteroidetes	Bacteroidia	Bacteroidales	Bacteroidaceae	Bacteroides	Bacteroides uniformis	-	-
member	5671	-	-	-	-	-	HG4103151	cellular processes and signaling	Cell wall/membrane/envelope biogenesis	4AMCZ	Psort location OuterMembrane, score	272559.BF9343_3708	Bacteria	Bacteroidetes	Bacteroidia	Bacteroidales	Bacteroidaceae	Bacteroides	Bacteroides fragilis	unclassified	unclassified
member	5671	-	-	-	-	-	HG4103151	-	-	-	-	-	Bacteria	Bacteroidetes	Bacteroidia	Bacteroidales	Bacteroidaceae	Bacteroides	Bacteroides fragilis CAG:47	-	-
member	5671	-	-	-	-	-	HG4103151	-	-	-	-	-	Bacteria	Bacteroidetes	Bacteroidia	Bacteroidales	Bacteroidaceae	Bacteroides	Bacteroides sp. 3_2_5	-	-
member	5671	-	-	-	-	-	HG4103151	-	-	-	-	-	Bacteria	Bacteroidetes	Bacteroidia	Bacteroidales	Bacteroidaceae	Bacteroides	unclassified	-	-
member	5671	-	-	-	-	-	HG4311772	cellular processes and signaling	Cell wall/membrane/envelope biogenesis	4AMCZ	Psort location OuterMembrane, score	449673.BACSTE_03818	Bacteria	Bacteroidetes	Bacteroidia	Bacteroidales	Bacteroidaceae	Bacteroides	Bacteroides stercoris	unclassified	unclassified
member	5671	-	-	-	-	-	HG4311772	-	-	-	-	-	Bacteria	Bacteroidetes	Bacteroidia	Bacteroidales	Bacteroidaceae	Bacteroides	unclassified	-	-
member	5671	-	-	-	-	-	HG4341480	cellular processes and signaling	Cell wall/membrane/envelope biogenesis	4AMCZ	Psort location OuterMembrane, score	483216.BACEGG_00025	Bacteria	Bacteroidetes	Bacteroidia	Bacteroidales	Bacteroidaceae	Bacteroides	Bacteroides sp. OM08-11	unclassified	unclassified
member	5671	-	-	-	-	-	HG4341480	-	-	-	-	-	Bacteria	Bacteroidetes	Bacteroidia	Bacteroidales	Bacteroidaceae	Bacteroides	unclassified	-	-
member	5671	-	-	-	-	-	HG4370622	cellular processes and signaling	Cell wall/membrane/envelope biogenesis	4AMCZ	Psort location OuterMembrane, score	471870.BACINT_00027	Bacteria	Bacteroidetes	Bacteroidia	Bacteroidales	Bacteroidaceae	Bacteroides	Bacteroides intestinalis	unclassified	unclassified
member	5671	-	-	-	-	-	HG4370622	-	-	-	-	-	Bacteria	Bacteroidetes	Bacteroidia	Bacteroidales	Bacteroidaceae	Bacteroides	Bacteroides uniformis	-	-
member	5671	-	-	-	-	-	HG4570683	cellular processes and signaling	Cell wall/membrane/envelope biogenesis	4AMCZ	Psort location OuterMembrane, score	1077285.AGDG01000016_gene528	Bacteria	Bacteroidetes	Bacteroidia	Bacteroidales	Bacteroidaceae	Bacteroides	Bacteroides faecis	unclassified	unclassified
member	5671	-	-	-	-	-	HG4570683	-	-	-	-	-	Bacteria	Bacteroidetes	Bacteroidia	Bacteroidales	Bacteroidaceae	Bacteroides	Bacteroides faecis CAG:32	-	-
member	5671	-	-	-	-	-	HG4573007	cellular processes and signaling	Cell wall/membrane/envelope biogenesis	4AMCZ	Psort location OuterMembrane, score	411476.BACOVA_01540	Bacteria	Bacteroidetes	Bacteroidia	Bacteroidales	Bacteroidaceae	Bacteroides	Bacteroides fragilis	unclassified	unclassified
member	5671	-	-	-	-	-	HG4575361	cellular processes and signaling	Cell wall/membrane/envelope biogenesis	4AMCZ	Psort location OuterMembrane, score	411476.BACOVA_00345	Bacteria	Bacteroidetes	Bacteroidia	Bacteroidales	Bacteroidaceae	Bacteroides	Bacteroides ovatus	unclassified	unclassified
member	5671	-	-	-	-	-	HG4575361	-	-	-	-	-	Bacteria	Bacteroidetes	Bacteroidia	Bacteroidales	Bacteroidaceae	Bacteroides	Bacteroides sp. 2_2_4	-	-
member	5671	-	-	-	-	-	HG4575361	-	-	-	-	-	Bacteria	Bacteroidetes	Bacteroidia	Bacteroidales	Bacteroidaceae	Bacteroides	unclassified	-	-
member	5671	-	-	-	-	-	HG4577824	cellular processes and signaling	Cell wall/membrane/envelope biogenesis	4AMCZ	Psort location OuterMembrane, score	763034.HMPREF9446_02153	Bacteria	Bacteroidetes	Bacteroidia	Bacteroidales	Bacteroidaceae	Bacteroides	Bacteroides sp. CAG:661	unclassified	unclassified
member	5671	-	-	-	-	-	HG4577824	-	-	-	-	-	Bacteria	Bacteroidetes	Bacteroidia	Bacteroidales	Bacteroidaceae	Mediterranea	Mediterranea massiliensis	-	-
member	5671	-	-	-	-	-	HG4578210	cellular processes and signaling	Cell wall/membrane/envelope biogenesis	4AMCZ	Psort location OuterMembrane, score	657309.BXY_47430	Bacteria	Bacteroidetes	Bacteroidia	Bacteroidales	Bacteroidaceae	Bacteroides	Bacteroides sp. 2_1_22	unclassified	unclassified
member	5671	-	-	-	-	-	HG4578210	-	-	-	-	-	Bacteria	Bacteroidetes	Bacteroidia	Bacteroidales	Bacteroidaceae	Bacteroides	Bacteroides sp. D1	-	-
member	5671	-	-	-	-	-	HG4578210	-	-	-	-	-	Bacteria	Bacteroidetes	Bacteroidia	Bacteroidales	Bacteroidaceae	Bacteroides	Bacteroides sp. D22	-	-
member	5671	-	-	-	-	-	HG4578210	-	-	-	-	-	Bacteria	Bacteroidetes	Bacteroidia	Bacteroidales	Bacteroidaceae	Bacteroides	Bacteroides xylanisolvens	-	-
member	5671	-	-	-	-	-	HG4578210	-	-	-	-	-	Bacteria	Bacteroidetes	Bacteroidia	Bacteroidales	Bacteroidaceae	Bacteroides	unclassified	-	-
member	5671	-	-	-	-	-	HG4581096	cellular processes and signaling	Cell wall/membrane/envelope biogenesis	4AMCZ	Psort location OuterMembrane, score	483216.BACEGG_00025	Bacteria	Bacteroidetes	Bacteroidia	Bacteroidales	Bacteroidaceae	Bacteroides	Bacteroides eggerthii	unclassified	unclassified
member	5671	-	-	-	-	-	HG4581096	-	-	-	-	-	Bacteria	Bacteroidetes	Bacteroidia	Bacteroidales	Bacteroidaceae	Bacteroides	Bacteroides eggerthii CAG:109	-	-
member	5671	-	-	-	-	-	HG4581096	-	-	-	-	-	Bacteria	Bacteroidetes	Bacteroidia	Bacteroidales	Bacteroidaceae	Bacteroides	unclassified	-	-
member	5671	-	-	-	-	-	HG4583205	cellular processes and signaling	Cell wall/membrane/envelope biogenesis	4AMCZ	Psort location OuterMembrane, score	483215.BACFIN_05486	Bacteria	Bacteroidetes	Bacteroidia	Bacteroidales	Bacteroidaceae	Bacteroides	Bacteroides finegoldii	unclassified	unclassified
member	5671	-	-	-	-	-	HG4586153	cellular processes and signaling	Cell wall/membrane/envelope biogenesis	4AMCZ	Psort location OuterMembrane, score	411479.BACUNI_03025	Bacteria	Bacteroidetes	Bacteroidia	Bacteroidales	Bacteroidaceae	Bacteroides	Bacteroides uniformis	unclassified	unclassified
member	5671	-	-	-	-	-	HG4586157	cellular processes and signaling	Cell wall/membrane/envelope biogenesis	4AMCZ	Psort location OuterMembrane, score	585543.HMPREF0969_02239	Bacteria	Bacteroidetes	Bacteroidia	Bacteroidales	Bacteroidaceae	Bacteroides	Bacteroides sp. 4_1_36	unclassified	unclassified
member	5671	-	-	-	-	-	HG4586157	-	-	-	-	-	Bacteria	Bacteroidetes	Bacteroidia	Bacteroidales	Bacteroidaceae	Bacteroides	Bacteroides sp. AR29	-	-
member	5671	-	-	-	-	-	HG4586157	-	-	-	-	-	Bacteria	Bacteroidetes	Bacteroidia	Bacteroidales	Bacteroidaceae	Bacteroides	Bacteroides sp. D20	-	-
member	5671	-	-	-	-	-	HG4586157	-	-	-	-	-	Bacteria	Bacteroidetes	Bacteroidia	Bacteroidales	Bacteroidaceae	Bacteroides	Bacteroides uniformis	-	-
member	5671	-	-	-	-	-	HG4586157	-	-	-	-	-	Bacteria	Bacteroidetes	Bacteroidia	Bacteroidales	Bacteroidaceae	Bacteroides	Bacteroides uniformis CAG:3	-	-
member	5671	-	-	-	-	-	HG4586157	-	-	-	-	-	Bacteria	Bacteroidetes	Bacteroidia	Bacteroidales	Bacteroidaceae	Bacteroides	unclassified	-	-
member	5671	-	-	-	-	-	HG4600925	cellular processes and signaling	Cell wall/membrane/envelope biogenesis	4AMCZ	Psort location OuterMembrane, score	1121101.HMPREF1532_04096	Bacteria	Bacteroidetes	Bacteroidia	Bacteroidales	Bacteroidaceae	Bacteroides	Bacteroides salyersiae	unclassified	unclassified
member	5671	-	-	-	-	-	HG4601885	cellular processes and signaling	Cell wall/membrane/envelope biogenesis	4AMCZ	Psort location OuterMembrane, score	997884.HMPREF1068_03870	Bacteria	Bacteroidetes	Bacteroidia	Bacteroidales	Bacteroidaceae	Bacteroides	Bacteroides nordii	unclassified	unclassified
member	5671	-	-	-	-	-	HG4602574	cellular processes and signaling	Cell wall/membrane/envelope biogenesis	4AMCZ	Psort location OuterMembrane, score	226186.BT_3852	Bacteria	Bacteroidetes	Bacteroidia	Bacteroidales	Bacteroidaceae	Bacteroides	Bacteroides sp. 1_1_14	unclassified	unclassified
member	5671	-	-	-	-	-	HG4602574	-	-	-	-	-	Bacteria	Bacteroidetes	Bacteroidia	Bacteroidales	Bacteroidaceae	Bacteroides	Bacteroides thetaiotaomicron	-	-
member	5671	-	-	-	-	-	HG4602574	-	-	-	-	-	Bacteria	Bacteroidetes	Bacteroidia	Bacteroidales	Bacteroidaceae	Bacteroides	Bacteroides thetaiotaomicron CAG:40	-	-
member	5671	-	-	-	-	-	HG4602574	-	-	-	-	-	Bacteria	Bacteroidetes	Bacteroidia	Bacteroidales	Bacteroidaceae	Bacteroides	unclassified	-	-
member	5671	-	-	-	-	-	HG4603006	cellular processes and signaling	Cell wall/membrane/envelope biogenesis	4AMCZ	Psort location OuterMembrane, score	411476.BACOVA_00345	Bacteria	Bacteroidetes	Bacteroidia	Bacteroidales	Bacteroidaceae	Bacteroides	Bacteroides sp. 3_1_23	unclassified	unclassified
member	5671	-	-	-	-	-	HG4603112	cellular processes and signaling	Cell wall/membrane/envelope biogenesis	4AMCZ	Psort location OuterMembrane, score	411476.BACOVA_00345	Bacteria	Bacteroidetes	Bacteroidia	Bacteroidales	Bacteroidaceae	Bacteroides	Bacteroides ovatus	unclassified	unclassified
member	5671	-	-	-	-	-	HG4603112	-	-	-	-	-	Bacteria	Bacteroidetes	Bacteroidia	Bacteroidales	Bacteroidaceae	Bacteroides	Bacteroides ovatus CAG:22	-	-
member	5671	-	-	-	-	-	HG4603112	-	-	-	-	-	Bacteria	Bacteroidetes	Bacteroidia	Bacteroidales	Bacteroidaceae	Bacteroides	Bacteroides sp. CF01-10NS	-	-
member	5671	-	-	-	-	-	HG4603112	-	-	-	-	-	Bacteria	Bacteroidetes	Bacteroidia	Bacteroidales	Bacteroidaceae	Bacteroides	Bacteroides sp. D2	-	-
member	5671	-	-	-	-	-	HG4603112	-	-	-	-	-	Bacteria	Bacteroidetes	Bacteroidia	Bacteroidales	Bacteroidaceae	Bacteroides	unclassified	-	-
member	5671	-	-	-	-	-	HG4603216	cellular processes and signaling	Cell wall/membrane/envelope biogenesis	4AMCZ	Psort location OuterMembrane, score	411476.BACOVA_00345	Bacteria	Bacteroidetes	Bacteroidia	Bacteroidales	Bacteroidaceae	Bacteroides	Bacteroides ovatus	unclassified	unclassified
member	5671	-	-	-	-	-	HG4603216	-	-	-	-	-	Bacteria	Bacteroidetes	Bacteroidia	Bacteroidales	Bacteroidaceae	Bacteroides	unclassified	-	-
member	5671	-	-	-	-	-	HG4603503	cellular processes and signaling	Cell wall/membrane/envelope biogenesis	4AMCZ	Psort location OuterMembrane, score	272559.BF9343_3708	Bacteria	Bacteroidetes	Bacteroidia	Bacteroidales	Bacteroidaceae	Bacteroides	Bacteroides fragilis	unclassified	unclassified
member	5671	-	-	-	-	-	HG4603503	-	-	-	-	-	Bacteria	Bacteroidetes	Bacteroidia	Bacteroidales	Bacteroidaceae	Bacteroides	Bacteroides fragilis CAG:47	-	-
member	5671	-	-	-	-	-	HG4603503	-	-	-	-	-	Bacteria	Bacteroidetes	Bacteroidia	Bacteroidales	Bacteroidaceae	Bacteroides	Bacteroides sp. 3_2_5	-	-
member	5671	-	-	-	-	-	HG4603503	-	-	-	-	-	Bacteria	Bacteroidetes	Bacteroidia	Bacteroidales	Bacteroidaceae	Bacteroides	unclassified	-	-
member	5671	-	-	-	-	-	HG4603644	cellular processes and signaling	Cell wall/membrane/envelope biogenesis	4AMCZ	Psort location OuterMembrane, score	411476.BACOVA_00345	Bacteria	Bacteroidetes	Bacteroidia	Bacteroidales	Bacteroidaceae	Bacteroides	Bacteroides ovatus	unclassified	unclassified
member	5671	-	-	-	-	-	HG4605663	cellular processes and signaling	Cell wall/membrane/envelope biogenesis	4AMCZ	Psort location OuterMembrane, score	657309.BXY_47430	Bacteria	Bacteroidetes	Bacteroidia	Bacteroidales	Bacteroidaceae	Bacteroides	Bacteroides ovatus	unclassified	unclassified
member	5671	-	-	-	-	-	HG4605663	-	-	-	-	-	Bacteria	Bacteroidetes	Bacteroidia	Bacteroidales	Bacteroidaceae	Bacteroides	Bacteroides sp. AF32-8BH	-	-
member	5671	-	-	-	-	-	HG4605663	-	-	-	-	-	Bacteria	Bacteroidetes	Bacteroidia	Bacteroidales	Bacteroidaceae	Bacteroides	Bacteroides xylanisolvens	-	-
member	5671	-	-	-	-	-	HG4605663	-	-	-	-	-	Bacteria	Bacteroidetes	Bacteroidia	Bacteroidales	Bacteroidaceae	Bacteroides	unclassified	-	-
member	5671	-	-	-	-	-	HG4605725	cellular processes and signaling	Cell wall/membrane/envelope biogenesis	4AMCZ	Psort location OuterMembrane, score	272559.BF9343_3708	Bacteria	Bacteroidetes	Bacteroidia	Bacteroidales	Bacteroidaceae	Bacteroides	Bacteroides fragilis	unclassified	unclassified
member	5671	-	-	-	-	-	HG4605725	-	-	-	-	-	Bacteria	Bacteroidetes	Bacteroidia	Bacteroidales	Bacteroidaceae	Bacteroides	Bacteroides fragilis CAG:47	-	-
member	5671	-	-	-	-	-	HG4605725	-	-	-	-	-	Bacteria	Bacteroidetes	Bacteroidia	Bacteroidales	Bacteroidaceae	Bacteroides	Bacteroides sp. 3_2_5	-	-
member	5671	-	-	-	-	-	HG4605725	-	-	-	-	-	Bacteria	Bacteroidetes	Bacteroidia	Bacteroidales	Bacteroidaceae	Bacteroides	unclassified	-	-
member	5671	-	-	-	-	-	HG4606568	cellular processes and signaling	Cell wall/membrane/envelope biogenesis	4AMCZ	Psort location OuterMembrane, score	657309.BXY_47430	Bacteria	Bacteroidetes	Bacteroidia	Bacteroidales	Bacteroidaceae	Bacteroides	Bacteroides sp. 2_1_22	unclassified	unclassified
member	5671	-	-	-	-	-	HG4606568	-	-	-	-	-	Bacteria	Bacteroidetes	Bacteroidia	Bacteroidales	Bacteroidaceae	Bacteroides	Bacteroides sp. D1	-	-
member	5671	-	-	-	-	-	HG4606568	-	-	-	-	-	Bacteria	Bacteroidetes	Bacteroidia	Bacteroidales	Bacteroidaceae	Bacteroides	Bacteroides sp. D22	-	-
member	5671	-	-	-	-	-	HG4606568	-	-	-	-	-	Bacteria	Bacteroidetes	Bacteroidia	Bacteroidales	Bacteroidaceae	Bacteroides	Bacteroides xylanisolvens	-	-
member	5671	-	-	-	-	-	HG4606568	-	-	-	-	-	Bacteria	Bacteroidetes	Bacteroidia	Bacteroidales	Bacteroidaceae	Bacteroides	unclassified	-	-
member	5671	-	-	-	-	-	HG4606797	cellular processes and signaling	Cell wall/membrane/envelope biogenesis	4AMCZ	Psort location OuterMembrane, score	457424.BFAG_04411	Bacteria	Bacteroidetes	Bacteroidia	Bacteroidales	Bacteroidaceae	Bacteroides	Bacteroides fragilis	unclassified	unclassified
member	5671	-	-	-	-	-	HG4606797	-	-	-	-	-	Bacteria	Bacteroidetes	Bacteroidia	Bacteroidales	Bacteroidaceae	Bacteroides	Bacteroides fragilis CAG:558	-	-
member	5671	-	-	-	-	-	HG4606797	-	-	-	-	-	Bacteria	Bacteroidetes	Bacteroidia	Bacteroidales	Bacteroidaceae	Bacteroides	unclassified	-	-
member	5671	-	-	-	-	-	HG4607115	cellular processes and signaling	Cell wall/membrane/envelope biogenesis	4AMCZ	Psort location OuterMembrane, score	411476.BACOVA_00345	Bacteria	Bacteroidetes	Bacteroidia	Bacteroidales	Bacteroidaceae	Bacteroides	Bacteroides ovatus	unclassified	unclassified
member	5671	-	-	-	-	-	HG4607115	-	-	-	-	-	Bacteria	Bacteroidetes	Bacteroidia	Bacteroidales	Bacteroidaceae	Bacteroides	Bacteroides sp. 2_2_4	-	-
member	5671	-	-	-	-	-	HG4607115	-	-	-	-	-	Bacteria	Bacteroidetes	Bacteroidia	Bacteroidales	Bacteroidaceae	Bacteroides	unclassified	-	-
member	5671	-	-	-	-	-	HG4607158	cellular processes and signaling	Cell wall/membrane/envelope biogenesis	4AMCZ	Psort location OuterMembrane, score	657309.BXY_47430	Bacteria	Bacteroidetes	Bacteroidia	Bacteroidales	Bacteroidaceae	Bacteroides	Bacteroides sp. 2_1_22	unclassified	unclassified
member	5671	-	-	-	-	-	HG4607158	-	-	-	-	-	Bacteria	Bacteroidetes	Bacteroidia	Bacteroidales	Bacteroidaceae	Bacteroides	Bacteroides sp. D1	-	-
member	5671	-	-	-	-	-	HG4607158	-	-	-	-	-	Bacteria	Bacteroidetes	Bacteroidia	Bacteroidales	Bacteroidaceae	Bacteroides	Bacteroides sp. D22	-	-
member	5671	-	-	-	-	-	HG4607158	-	-	-	-	-	Bacteria	Bacteroidetes	Bacteroidia	Bacteroidales	Bacteroidaceae	Bacteroides	Bacteroides xylanisolvens	-	-
member	5671	-	-	-	-	-	HG4607158	-	-	-	-	-	Bacteria	Bacteroidetes	Bacteroidia	Bacteroidales	Bacteroidaceae	Bacteroides	unclassified	-	-
member	5671	-	-	-	-	-	HG4607340	cellular processes and signaling	Cell wall/membrane/envelope biogenesis	4AMCZ	Psort location OuterMembrane, score	411901.BACCAC_03388	Bacteria	Bacteroidetes	Bacteroidia	Bacteroidales	Bacteroidaceae	Bacteroides	Bacteroides caccae	unclassified	unclassified
member	5671	-	-	-	-	-	HG4607340	-	-	-	-	-	Bacteria	Bacteroidetes	Bacteroidia	Bacteroidales	Bacteroidaceae	Bacteroides	Bacteroides caccae CAG:21	-	-
member	5671	-	-	-	-	-	HG4607340	-	-	-	-	-	Bacteria	Bacteroidetes	Bacteroidia	Bacteroidales	Bacteroidaceae	Bacteroides	Bacteroides sp. 43_46	-	-
member	5671	-	-	-	-	-	HG4607736	cellular processes and signaling	Cell wall/membrane/envelope biogenesis	4AMCZ	Psort location OuterMembrane, score	483215.BACFIN_05486	Bacteria	Bacteroidetes	Bacteroidia	Bacteroidales	Bacteroidaceae	Bacteroides	Bacteroides finegoldii	unclassified	unclassified
member	5671	-	-	-	-	-	HG4607839	cellular processes and signaling	Cell wall/membrane/envelope biogenesis	4AMCZ	Psort location OuterMembrane, score	457424.BFAG_04411	Bacteria	Bacteroidetes	Bacteroidia	Bacteroidales	Bacteroidaceae	Bacteroides	Bacteroides fragilis	unclassified	unclassified
member	5671	-	-	-	-	-	HG4608535	cellular processes and signaling	Cell wall/membrane/envelope biogenesis	4AMCZ	Psort location OuterMembrane, score	585543.HMPREF0969_02239	Bacteria	Bacteroidetes	Bacteroidia	Bacteroidales	Bacteroidaceae	Bacteroides	Bacteroides sp. CAG:661	unclassified	unclassified
member	5671	-	-	-	-	-	HG4610712	cellular processes and signaling	Cell wall/membrane/envelope biogenesis	4AMCZ	Psort location OuterMembrane, score	449673.BACSTE_03818	Bacteria	Bacteroidetes	Bacteroidia	Bacteroidales	Bacteroidaceae	Bacteroides	Bacteroides stercoris	unclassified	unclassified
member	5671	-	-	-	-	-	HG4610712	-	-	-	-	-	Bacteria	Bacteroidetes	Bacteroidia	Bacteroidales	Bacteroidaceae	Bacteroides	unclassified	-	-
member	5671	-	-	-	-	-	HG4610756	cellular processes and signaling	Cell wall/membrane/envelope biogenesis	4AMCZ	Psort location OuterMembrane, score	1268240.ATFI01000011_gene1477	Bacteria	Bacteroidetes	Bacteroidia	Bacteroidales	Bacteroidaceae	Bacteroides	Bacteroides cellulosilyticus	unclassified	unclassified
member	5671	-	-	-	-	-	HG4610756	-	-	-	-	-	Bacteria	Bacteroidetes	Bacteroidia	Bacteroidales	Bacteroidaceae	Bacteroides	unclassified	-	-
member	5671	-	-	-	-	-	HG4611904	cellular processes and signaling	Cell wall/membrane/envelope biogenesis	4AMCZ	Psort location OuterMembrane, score	449673.BACSTE_03818	Bacteria	Bacteroidetes	Bacteroidia	Bacteroidales	Bacteroidaceae	Bacteroides	Bacteroides stercoris	unclassified	unclassified
member	5671	-	-	-	-	-	HG4612392	cellular processes and signaling	Cell wall/membrane/envelope biogenesis	4AMCZ	Psort location OuterMembrane, score	449673.BACSTE_03818	Bacteria	Bacteroidetes	Bacteroidia	Bacteroidales	Bacteroidaceae	Bacteroides	Bacteroides stercoris	unclassified	unclassified
member	5671	-	-	-	-	-	HG4612392	-	-	-	-	-	Bacteria	Bacteroidetes	Bacteroidia	Bacteroidales	Bacteroidaceae	Bacteroides	unclassified	-	-
member	5671	-	-	-	-	-	HG4613847	cellular processes and signaling	Cell wall/membrane/envelope biogenesis	4AMCZ	Psort location OuterMembrane, score	449673.BACSTE_03818	Bacteria	Bacteroidetes	Bacteroidia	Bacteroidales	Bacteroidaceae	Bacteroides	Bacteroides stercoris	unclassified	unclassified
member	5671	-	-	-	-	-	HG4613847	-	-	-	-	-	Bacteria	Bacteroidetes	Bacteroidia	Bacteroidales	Bacteroidaceae	Bacteroides	unclassified	-	-
member	5671	-	-	-	-	-	HG4614409	cellular processes and signaling	Cell wall/membrane/envelope biogenesis	4AMCZ	Psort location OuterMembrane, score	1268240.ATFI01000011_gene1477	Bacteria	Bacteroidetes	Bacteroidia	Bacteroidales	Bacteroidaceae	Bacteroides	Bacteroides cellulosilyticus	unclassified	unclassified
member	5671	-	-	-	-	-	HG4614409	-	-	-	-	-	Bacteria	Bacteroidetes	Bacteroidia	Bacteroidales	Bacteroidaceae	Bacteroides	unclassified	-	-
member	5671	-	-	-	-	-	HG4614602	cellular processes and signaling	Cell wall/membrane/envelope biogenesis	4AMCZ	Psort location OuterMembrane, score	471870.BACINT_00027	Bacteria	Bacteroidetes	Bacteroidia	Bacteroidales	Bacteroidaceae	Bacteroides	Bacteroides intestinalis	unclassified	unclassified
member	5671	-	-	-	-	-	HG4614602	-	-	-	-	-	Bacteria	Bacteroidetes	Bacteroidia	Bacteroidales	Bacteroidaceae	Bacteroides	Bacteroides intestinalis CAG:315	-	-
member	5671	-	-	-	-	-	HG4615557	cellular processes and signaling	Cell wall/membrane/envelope biogenesis	4AMCZ	Psort location OuterMembrane, score	763034.HMPREF9446_02153	Bacteria	Bacteroidetes	Bacteroidia	Bacteroidales	Bacteroidaceae	Bacteroides	Bacteroides fluxus	unclassified	unclassified
member	5671	-	-	-	-	-	HG4616352	cellular processes and signaling	Cell wall/membrane/envelope biogenesis	4AMCZ	Psort location OuterMembrane, score	471870.BACINT_00027	Bacteria	Bacteroidetes	Bacteroidia	Bacteroidales	Bacteroidaceae	Bacteroides	Bacteroides intestinalis	unclassified	unclassified
member	5671	-	-	-	-	-	HG4616352	-	-	-	-	-	Bacteria	Bacteroidetes	Bacteroidia	Bacteroidales	Bacteroidaceae	Bacteroides	Bacteroides intestinalis CAG:564	-	-
member	5671	-	-	-	-	-	HG4616839	cellular processes and signaling	Cell wall/membrane/envelope biogenesis	4AMCZ	Psort location OuterMembrane, score	585543.HMPREF0969_02239	Bacteria	Bacteroidetes	Bacteroidia	Bacteroidales	Bacteroidaceae	Bacteroides	Bacteroides sp. D20	unclassified	unclassified
member	5671	-	-	-	-	-	HG4616839	-	-	-	-	-	Bacteria	Bacteroidetes	Bacteroidia	Bacteroidales	Bacteroidaceae	Bacteroides	Bacteroides uniformis	-	-
member	5671	-	-	-	-	-	HG4616839	-	-	-	-	-	Bacteria	Bacteroidetes	Bacteroidia	Bacteroidales	Bacteroidaceae	Bacteroides	Bacteroides uniformis CAG:3	-	-
member	5671	-	-	-	-	-	HG4616839	-	-	-	-	-	Bacteria	Bacteroidetes	Bacteroidia	Bacteroidales	Bacteroidaceae	Bacteroides	unclassified	-	-
member	5671	-	-	-	-	-	HG4618254	cellular processes and signaling	Cell wall/membrane/envelope biogenesis	4AMCZ	Psort location OuterMembrane, score	763034.HMPREF9446_02153	unclassified	unclassified	unclassified	unclassified	unclassified	unclassified	unclassified	unclassified	unclassified
member	5671	-	-	-	-	-	HG4618717	cellular processes and signaling	Cell wall/membrane/envelope biogenesis	4AMCZ	Psort location OuterMembrane, score	471870.BACINT_00027	Bacteria	Bacteroidetes	Bacteroidia	Bacteroidales	Bacteroidaceae	Bacteroides	Bacteroides intestinalis	unclassified	unclassified
member	5671	-	-	-	-	-	HG4623438	cellular processes and signaling	Cell wall/membrane/envelope biogenesis	4AMCZ	Psort location OuterMembrane, score	585543.HMPREF0969_02239	Bacteria	Bacteroidetes	Bacteroidia	Bacteroidales	Bacteroidaceae	Bacteroides	Bacteroides uniformis	unclassified	unclassified
member	5671	-	-	-	-	-	HG4684414	cellular processes and signaling	Cell wall/membrane/envelope biogenesis	4AMCZ	Psort location OuterMembrane, score	483216.BACEGG_00025	Bacteria	Bacteroidetes	Bacteroidia	Bacteroidales	Bacteroidaceae	Bacteroides	Bacteroides eggerthii	unclassified	unclassified
member	5671	-	-	-	-	-	HG4684847	cellular processes and signaling	Cell wall/membrane/envelope biogenesis	4AMCZ	Psort location OuterMembrane, score	762984.HMPREF9445_02730	Bacteria	Bacteroidetes	Bacteroidia	Bacteroidales	Bacteroidaceae	Bacteroides	Bacteroides clarus	unclassified	unclassified
member	5671	-	-	-	-	-	HG4685063	cellular processes and signaling	Cell wall/membrane/envelope biogenesis	4AMCZ	Psort location OuterMembrane, score	762984.HMPREF9445_02730	Bacteria	Bacteroidetes	Bacteroidia	Bacteroidales	Bacteroidaceae	Bacteroides	Bacteroides clarus	unclassified	unclassified
member	5671	-	-	-	-	-	HG4688520	cellular processes and signaling	Cell wall/membrane/envelope biogenesis	4AMCZ	Psort location OuterMembrane, score	483216.BACEGG_00025	Bacteria	Bacteroidetes	Bacteroidia	Bacteroidales	Bacteroidaceae	Bacteroides	Bacteroides eggerthii	unclassified	unclassified
group	5672	5	83	1081	5.92	93.15	HG0814014;HG1976823;HG3789380;HG5530546;HG5548688	metabolism	Inorganic ion transport and metabolism	4AN2X	Psort location OuterMembrane, score	657309.BXY_07730	Bacteria	Bacteroidetes	Bacteroidia	Bacteroidales	Bacteroidaceae	Bacteroides	various	unclassified	unclassified	0.1	-	0.1	-	0.0	-	0.0	-	5/5	5/5	5/5	5/5	3/5	5/5	5/5	5/5	5/5	5/5	5/5	(2)/5	0/0	0/0
member	5672	-	-	-	-	-	HG0814014	metabolism	Inorganic ion transport and metabolism	4AN2X	Psort location OuterMembrane, score	1121100.JCM6294_2208	Bacteria	Bacteroidetes	Bacteroidia	Bacteroidales	Bacteroidaceae	Bacteroides	Bacteroides sp. NSJ-39	unclassified	unclassified
member	5672	-	-	-	-	-	HG0814014	-	-	-	-	-	Bacteria	Bacteroidetes	Bacteroidia	Bacteroidales	Bacteroidaceae	Bacteroides	uncultured Bacteroides sp.	-	-
member	5672	-	-	-	-	-	HG1976823	metabolism	Inorganic ion transport and metabolism	4AN2X	Psort location OuterMembrane, score	1235813.JCM10003_439	Bacteria	Bacteroidetes	Bacteroidia	Bacteroidales	Bacteroidaceae	Bacteroides	Bacteroides ovatus	unclassified	unclassified
member	5672	-	-	-	-	-	HG1976823	-	-	-	-	-	Bacteria	Bacteroidetes	Bacteroidia	Bacteroidales	Bacteroidaceae	Bacteroides	Bacteroides ovatus CAG:22	-	-
member	5672	-	-	-	-	-	HG1976823	-	-	-	-	-	Bacteria	Bacteroidetes	Bacteroidia	Bacteroidales	Bacteroidaceae	Bacteroides	Bacteroides sp. 2_1_22	-	-
member	5672	-	-	-	-	-	HG1976823	-	-	-	-	-	Bacteria	Bacteroidetes	Bacteroidia	Bacteroidales	Bacteroidaceae	Bacteroides	Bacteroides sp. 2_2_4	-	-
member	5672	-	-	-	-	-	HG1976823	-	-	-	-	-	Bacteria	Bacteroidetes	Bacteroidia	Bacteroidales	Bacteroidaceae	Bacteroides	Bacteroides sp. D1	-	-
member	5672	-	-	-	-	-	HG1976823	-	-	-	-	-	Bacteria	Bacteroidetes	Bacteroidia	Bacteroidales	Bacteroidaceae	Bacteroides	Bacteroides sp. KFT8	-	-
member	5672	-	-	-	-	-	HG1976823	-	-	-	-	-	Bacteria	Bacteroidetes	Bacteroidia	Bacteroidales	Bacteroidaceae	Bacteroides	Bacteroides xylanisolvens	-	-
member	5672	-	-	-	-	-	HG1976823	-	-	-	-	-	Bacteria	Bacteroidetes	Bacteroidia	Bacteroidales	Bacteroidaceae	Bacteroides	unclassified	-	-
member	5672	-	-	-	-	-	HG3789380	metabolism	Inorganic ion transport and metabolism	4AN2X	Psort location OuterMembrane, score	657309.BXY_07730	Bacteria	Bacteroidetes	Bacteroidia	Bacteroidales	Bacteroidaceae	Bacteroides	Bacteroides sp. NSJ-39	unclassified	unclassified
member	5672	-	-	-	-	-	HG5530546	metabolism	Inorganic ion transport and metabolism	4AN2X	Psort location OuterMembrane, score	657309.BXY_07730	Bacteria	Bacteroidetes	Bacteroidia	Bacteroidales	Bacteroidaceae	Bacteroides	Bacteroides xylanisolvens	unclassified	unclassified
member	5672	-	-	-	-	-	HG5548688	metabolism	Inorganic ion transport and metabolism	4AN2X	Psort location OuterMembrane, score	657309.BXY_07730	Bacteria	Bacteroidetes	Bacteroidia	Bacteroidales	Bacteroidaceae	Bacteroides	Bacteroides ovatus CAG:22	unclassified	unclassified
member	5672	-	-	-	-	-	HG5548688	-	-	-	-	-	Bacteria	Bacteroidetes	Bacteroidia	Bacteroidales	Bacteroidaceae	Bacteroides	Bacteroides sp. 2_1_22	-	-
member	5672	-	-	-	-	-	HG5548688	-	-	-	-	-	Bacteria	Bacteroidetes	Bacteroidia	Bacteroidales	Bacteroidaceae	Bacteroides	Bacteroides sp. 2_2_4	-	-
member	5672	-	-	-	-	-	HG5548688	-	-	-	-	-	Bacteria	Bacteroidetes	Bacteroidia	Bacteroidales	Bacteroidaceae	Bacteroides	Bacteroides sp. D1	-	-
member	5672	-	-	-	-	-	HG5548688	-	-	-	-	-	Bacteria	Bacteroidetes	Bacteroidia	Bacteroidales	Bacteroidaceae	Bacteroides	unclassified	-	-
group	5673	2	83	85	57.01	57.01	HG0814129;HG0850521	information storage and processing	Translation, ribosomal structure and biogenesis	4BWUZ	Aminoacyl tRNA synthetase class II, N-terminal domain	1280676.AUJO01000001_gene2301	unclassified	unclassified	unclassified	unclassified	unclassified	unclassified	unclassified	unclassified	unclassified	0.1	-	0.1	-	0.0	-	0.0	-	2/2	2/2	2/2	2/2	2/2	0/0	0/0	0/0	0/0	0/0	0/0	0/0	0/0	0/0
member	5673	-	-	-	-	-	HG0814129	information storage and processing	Translation, ribosomal structure and biogenesis	4BWUZ	Aminoacyl tRNA synthetase class II, N-terminal domain	1280676.AUJO01000001_gene2301	unclassified	unclassified	unclassified	unclassified	unclassified	unclassified	unclassified	unclassified	unclassified
member	5673	-	-	-	-	-	HG0850521	information storage and processing	Translation, ribosomal structure and biogenesis	4BWUZ	Aminoacyl tRNA synthetase class II, N-terminal domain	1280676.AUJO01000001_gene2301	unclassified	unclassified	unclassified	unclassified	unclassified	unclassified	unclassified	unclassified	unclassified
group	5674	14	83	311	2.22	98.42	HG0814323;HG1364344;HG1386088;HG1608708;HG2334463;HG2614658;HG2662794;HG3724635;HG3902763;HG3971233;HG4017490;HG4024834;HG4025075;HG4026053	metabolism	Energy production and conversion	3Y08F	Psort location Cytoplasmic, score 8.87	537007.BLAHAN_05767	Bacteria	Firmicutes	Clostridia	Eubacteriales	Lachnospiraceae	Blautia	various	unclassified	unclassified	0.1	-	0.1	-	0.0	-	0.0	-	14/14	13/14	13/14	13/14	10/14	12/14	12/14	12/14	12/14	9/14	7/14	(2)/14	0/0	0/0
member	5674	-	-	-	-	-	HG0814323	metabolism	Energy production and conversion	3Y08F	Psort location Cytoplasmic, score 8.87	537007.BLAHAN_05767	unclassified	unclassified	unclassified	unclassified	unclassified	unclassified	unclassified	unclassified	unclassified
member	5674	-	-	-	-	-	HG1364344	metabolism	Energy production and conversion	3Y08F	Psort location Cytoplasmic, score 8.87	537007.BLAHAN_05767	Bacteria	Firmicutes	Clostridia	Eubacteriales	Clostridiaceae	Clostridium	uncultured Clostridium sp.	unclassified	unclassified
member	5674	-	-	-	-	-	HG1364344	-	-	-	-	-	Bacteria	Firmicutes	Clostridia	Eubacteriales	Lachnospiraceae	unclassified	unclassified	-	-
member	5674	-	-	-	-	-	HG1386088	metabolism	Energy production and conversion	3Y08F	Psort location Cytoplasmic, score 8.87	33035.JPJF01000060_gene2426	Bacteria	Firmicutes	Clostridia	Eubacteriales	Lachnospiraceae	Blautia	uncultured Blautia sp.	unclassified	unclassified
member	5674	-	-	-	-	-	HG1386088	-	-	-	-	-	Bacteria	Firmicutes	Clostridia	Eubacteriales	Oscillospiraceae	Ruminococcus	Ruminococcus sp. CAG:60	-	-
member	5674	-	-	-	-	-	HG1386088	-	-	-	-	-	Bacteria	Firmicutes	Clostridia	Eubacteriales	unclassified	unclassified	unclassified	-	-
member	5674	-	-	-	-	-	HG1608708	metabolism	Energy production and conversion	3Y08F	Psort location Cytoplasmic, score 8.87	33035.JPJF01000060_gene2426	unclassified	unclassified	unclassified	unclassified	unclassified	unclassified	unclassified	unclassified	unclassified
member	5674	-	-	-	-	-	HG2334463	metabolism	Amino acid transport and metabolism	3WH1U	5,10-methylenetetrahydrofolate reductase	1123075.AUDP01000018_gene3263	Bacteria	Firmicutes	Clostridia	Eubacteriales	Lachnospiraceae	Blautia	Blautia sp. AF34-10	unclassified	unclassified
member	5674	-	-	-	-	-	HG2334463	-	-	-	-	-	Bacteria	Firmicutes	Clostridia	Eubacteriales	Lachnospiraceae	Blautia	Blautia sp. CAG:37	-	-
member	5674	-	-	-	-	-	HG2334463	-	-	-	-	-	Bacteria	Firmicutes	Clostridia	Eubacteriales	Lachnospiraceae	Blautia	Blautia sp. CAG:37_48_57	-	-
member	5674	-	-	-	-	-	HG2334463	-	-	-	-	-	Bacteria	Firmicutes	Clostridia	Eubacteriales	Lachnospiraceae	Blautia	Blautia sp. TM10-2	-	-
member	5674	-	-	-	-	-	HG2334463	-	-	-	-	-	Bacteria	Firmicutes	Clostridia	Eubacteriales	Lachnospiraceae	unclassified	unclassified	-	-
member	5674	-	-	-	-	-	HG2614658	metabolism	Energy production and conversion	3Y08F	Psort location Cytoplasmic, score 8.87	537007.BLAHAN_05767	Bacteria	Firmicutes	Clostridia	Eubacteriales	Clostridiaceae	unclassified	Clostridiaceae bacterium Marseille-Q4143	unclassified	unclassified
member	5674	-	-	-	-	-	HG2614658	-	-	-	-	-	Bacteria	Firmicutes	Clostridia	Eubacteriales	Clostridiaceae	unclassified	Clostridiaceae bacterium OM08-6BH	-	-
member	5674	-	-	-	-	-	HG2662794	metabolism	Energy production and conversion	3Y08F	Psort location Cytoplasmic, score 8.87	537007.BLAHAN_05767	Bacteria	Firmicutes	Clostridia	Eubacteriales	Lachnospiraceae	Blautia	Blautia hansenii	unclassified	unclassified
member	5674	-	-	-	-	-	HG2662794	-	-	-	-	-	Bacteria	Firmicutes	Clostridia	Eubacteriales	Lachnospiraceae	unclassified	Lachnospiraceae bacterium AM25-11LB	-	-
member	5674	-	-	-	-	-	HG2662794	-	-	-	-	-	Bacteria	Firmicutes	Clostridia	Eubacteriales	Lachnospiraceae	unclassified	Lachnospiraceae bacterium AM25-22	-	-
member	5674	-	-	-	-	-	HG2662794	-	-	-	-	-	Bacteria	Firmicutes	Clostridia	Eubacteriales	Lachnospiraceae	unclassified	Lachnospiraceae bacterium AM25-39	-	-
member	5674	-	-	-	-	-	HG2662794	-	-	-	-	-	Bacteria	Firmicutes	Clostridia	Eubacteriales	Lachnospiraceae	unclassified	Lachnospiraceae bacterium AM25-40	-	-
member	5674	-	-	-	-	-	HG2662794	-	-	-	-	-	Bacteria	Firmicutes	Clostridia	Eubacteriales	Lachnospiraceae	unclassified	Lachnospiraceae bacterium CAG:364	-	-
member	5674	-	-	-	-	-	HG3724635	metabolism	Energy production and conversion	3Y08F	Psort location Cytoplasmic, score 8.87	537007.BLAHAN_05767	Bacteria	Firmicutes	Clostridia	Eubacteriales	Oscillospiraceae	Ruminococcus	Ruminococcus sp. AF20-12LB	unclassified	unclassified
member	5674	-	-	-	-	-	HG3724635	-	-	-	-	-	Bacteria	Firmicutes	Clostridia	Eubacteriales	Oscillospiraceae	Ruminococcus	Ruminococcus sp. OF02-6	-	-
member	5674	-	-	-	-	-	HG3724635	-	-	-	-	-	Bacteria	Firmicutes	Clostridia	Eubacteriales	unclassified	unclassified	unclassified	-	-
member	5674	-	-	-	-	-	HG3902763	metabolism	Energy production and conversion	3Y08F	Psort location Cytoplasmic, score 8.87	537007.BLAHAN_05767	Bacteria	Firmicutes	Clostridia	Eubacteriales	unclassified	unclassified	unclassified	unclassified	unclassified
member	5674	-	-	-	-	-	HG3971233	metabolism	Energy production and conversion	3Y08F	Psort location Cytoplasmic, score 8.87	537007.BLAHAN_05767	Bacteria	Firmicutes	Clostridia	Eubacteriales	Lachnospiraceae	unclassified	Lachnospiraceae bacterium 6_1_63FAA	unclassified	unclassified
member	5674	-	-	-	-	-	HG4017490	metabolism	Energy production and conversion	3Y08F	Psort location Cytoplasmic, score 8.87	33035.JPJF01000060_gene2426	Bacteria	Firmicutes	Clostridia	Eubacteriales	Lachnospiraceae	Blautia	Blautia sp. CAG:37	unclassified	unclassified
member	5674	-	-	-	-	-	HG4017490	-	-	-	-	-	Bacteria	Firmicutes	Clostridia	Eubacteriales	Lachnospiraceae	Blautia	Blautia sp. CAG:37_48_57	-	-
member	5674	-	-	-	-	-	HG4017490	-	-	-	-	-	Bacteria	Firmicutes	Clostridia	Eubacteriales	Lachnospiraceae	unclassified	unclassified	-	-
member	5674	-	-	-	-	-	HG4024834	metabolism	Energy production and conversion	3Y08F	Psort location Cytoplasmic, score 8.87	537007.BLAHAN_05767	Bacteria	Firmicutes	Clostridia	Eubacteriales	Lachnospiraceae	Blautia	Blautia massiliensis	unclassified	unclassified
member	5674	-	-	-	-	-	HG4024834	-	-	-	-	-	Bacteria	Firmicutes	Clostridia	Eubacteriales	Lachnospiraceae	Blautia	Blautia sp. KLE 1732	-	-
member	5674	-	-	-	-	-	HG4024834	-	-	-	-	-	Bacteria	Firmicutes	Clostridia	Eubacteriales	Lachnospiraceae	Blautia	unclassified	-	-
member	5674	-	-	-	-	-	HG4024834	-	-	-	-	-	Bacteria	Firmicutes	Clostridia	Eubacteriales	Oscillospiraceae	Ruminococcus	Ruminococcus sp. SR1/5	-	-
member	5674	-	-	-	-	-	HG4025075	metabolism	Energy production and conversion	3Y08F	Psort location Cytoplasmic, score 8.87	537007.BLAHAN_05767	Bacteria	Firmicutes	Clostridia	Eubacteriales	Lachnospiraceae	Blautia	unclassified	unclassified	unclassified
member	5674	-	-	-	-	-	HG4025075	-	-	-	-	-	Bacteria	Firmicutes	Clostridia	Eubacteriales	Lachnospiraceae	Blautia	uncultured Blautia sp.	-	-
member	5674	-	-	-	-	-	HG4025075	-	-	-	-	-	Bacteria	Firmicutes	Clostridia	Eubacteriales	Oscillospiraceae	Ruminococcus	Ruminococcus sp. AF17-12	-	-
member	5674	-	-	-	-	-	HG4026053	metabolism	Energy production and conversion	3Y08F	Psort location Cytoplasmic, score 8.87	537007.BLAHAN_05767	Bacteria	Firmicutes	Clostridia	Eubacteriales	Lachnospiraceae	Blautia	Blautia hansenii	unclassified	unclassified
group	5675	1	-	-	-	-	HG0814432	information storage and processing	Translation, ribosomal structure and biogenesis	36E17	One of the primary rRNA binding proteins. Required for association of the 30S and 50S subunits to form the 70S ribosome, for tRNA binding and peptide bond formation. It has been suggested to have peptidyltransferase activity	411489.CLOL250_02304	Bacteria	Firmicutes	Clostridia	Eubacteriales	various	various	various	unclassified	unclassified	0.1	-	0.1	-	0.0	-	0.0	-	1/1	1/1	1/1	1/1	1/1	1/1	1/1	1/1	1/1	1/1	1/1	1/1	0/0	0/0
member	5675	-	-	-	-	-	HG0814432	information storage and processing	Translation, ribosomal structure and biogenesis	36E17	One of the primary rRNA binding proteins. Required for association of the 30S and 50S subunits to form the 70S ribosome, for tRNA binding and peptide bond formation. It has been suggested to have peptidyltransferase activity	411489.CLOL250_02304	Bacteria	Firmicutes	Clostridia	Eubacteriales	Clostridiaceae	Clostridium	Clostridium sp. AF15-41	unclassified	unclassified
member	5675	-	-	-	-	-	HG0814432	-	-	-	-	-	Bacteria	Firmicutes	Clostridia	Eubacteriales	Clostridiaceae	Clostridium	Clostridium sp. L2-50	-	-
member	5675	-	-	-	-	-	HG0814432	-	-	-	-	-	Bacteria	Firmicutes	Clostridia	Eubacteriales	Clostridiaceae	Clostridium	unclassified	-	-
member	5675	-	-	-	-	-	HG0814432	-	-	-	-	-	Bacteria	Firmicutes	Clostridia	Eubacteriales	Lachnospiraceae	unclassified	Lachnospiraceae bacterium GAM79	-	-
group	5676	4	83	115	70.43	100.0	HG0814491;HG0821772;HG1340352;P14406	metabolism	Energy production and conversion	4N6Z3	Cytochrome c oxidase subunit VII	9606.ENSP00000359098	various	various	various	various	various	various	various	unclassified	unclassified	0.1	-	0.1	-	0.0	-	0.0	-	4/4	4/4	4/4	4/4	4/4	4/4	4/4	4/4	4/4	4/4	4/4	4/4	0/0	0/0
member	5676	-	-	-	-	-	HG0814491	metabolism	Energy production and conversion	4N6Z3	Cytochrome c oxidase subunit VII	9606.ENSP00000359098	Bacteria	Proteobacteria	Gammaproteobacteria	Enterobacterales	Enterobacteriaceae	Klebsiella	Klebsiella pneumoniae	unclassified	unclassified
member	5676	-	-	-	-	-	HG0814491	-	-	-	-	-	Eukaryota	Chordata	Mammalia	Primates	Hominidae	Homo	Homo sapiens	-	-
member	5676	-	-	-	-	-	HG0821772	metabolism	Energy production and conversion	4N6Z3	Cytochrome c oxidase subunit VII	9606.ENSP00000359098	Eukaryota	Chordata	Mammalia	Primates	Hominidae	Homo	Homo sapiens	unclassified	unclassified
member	5676	-	-	-	-	-	HG0821772	-	-	-	-	-	unclassified	unclassified	unclassified	unclassified	unclassified	unclassified	Human ORFeome Gateway entry vector	-	-
member	5676	-	-	-	-	-	HG0821772	-	-	-	-	-	unclassified	unclassified	unclassified	unclassified	unclassified	unclassified	synthetic construct	-	-
member	5676	-	-	-	-	-	HG1340352	metabolism	Energy production and conversion	4N6Z3	Cytochrome c oxidase subunit VII	9606.ENSP00000359098	Eukaryota	Chordata	Mammalia	Primates	Hominidae	Homo	Homo sapiens	unclassified	unclassified
member	5676	-	-	-	-	-	P14406	metabolism	Energy production and conversion	4N6Z3	Cytochrome c oxidase subunit VII	9606.ENSP00000359098	Bacteria	Proteobacteria	Gammaproteobacteria	Enterobacterales	Enterobacteriaceae	Klebsiella	Klebsiella pneumoniae	unclassified	unclassified
member	5676	-	-	-	-	-	P14406	-	-	-	-	-	Eukaryota	Chordata	Mammalia	Primates	Hominidae	Homo	Homo sapiens	-	-
group	5677	1	-	-	-	-	HG0814750	metabolism	Coenzyme transport and metabolism	3X119	Catalyzes the transfer of a methyl group from 5- methyltetrahydrofolate to homocysteine resulting in methionine formation	701347.Entcl_4207	Bacteria	Proteobacteria	Gammaproteobacteria	Enterobacterales	Enterobacteriaceae	Klebsiella	various	unclassified	unclassified	0.1	-	0.1	-	0.0	-	0.0	-	1/1	1/1	1/1	1/1	1/1	1/1	1/1	1/1	1/1	1/1	1/1	1/1	0/0	0/0
member	5677	-	-	-	-	-	HG0814750	metabolism	Coenzyme transport and metabolism	3X119	Catalyzes the transfer of a methyl group from 5- methyltetrahydrofolate to homocysteine resulting in methionine formation	701347.Entcl_4207	Bacteria	Proteobacteria	Gammaproteobacteria	Enterobacterales	Enterobacteriaceae	Klebsiella	Klebsiella grimontii	unclassified	unclassified
member	5677	-	-	-	-	-	HG0814750	-	-	-	-	-	Bacteria	Proteobacteria	Gammaproteobacteria	Enterobacterales	Enterobacteriaceae	Klebsiella	Klebsiella michiganensis	-	-
member	5677	-	-	-	-	-	HG0814750	-	-	-	-	-	Bacteria	Proteobacteria	Gammaproteobacteria	Enterobacterales	Enterobacteriaceae	Klebsiella	Klebsiella pasteurii	-	-
member	5677	-	-	-	-	-	HG0814750	-	-	-	-	-	Bacteria	Proteobacteria	Gammaproteobacteria	Enterobacterales	Enterobacteriaceae	Klebsiella	Klebsiella sp. BDA134-6	-	-
member	5677	-	-	-	-	-	HG0814750	-	-	-	-	-	Bacteria	Proteobacteria	Gammaproteobacteria	Enterobacterales	Enterobacteriaceae	Klebsiella	Klebsiella sp. WCHKl090539	-	-
member	5677	-	-	-	-	-	HG0814750	-	-	-	-	-	Bacteria	Proteobacteria	Gammaproteobacteria	Enterobacterales	Enterobacteriaceae	Klebsiella	unclassified	-	-
group	5678	6	83	342	16.08	88.01	HG0814977;HG3573184;HG4235024;HG4235809;HG4248886;HG4281895	cellular processes and signaling	Cell wall/membrane/envelope biogenesis	21ZI4	various	411902.CLOBOL_00248	Bacteria	Firmicutes	Clostridia	Eubacteriales	Lachnospiraceae	Roseburia	Roseburia faecis	unclassified	unclassified	0.1	-	0.1	-	0.0	-	0.0	-	6/6	6/6	3/6	3/6	3/6	6/6	6/6	6/6	6/6	4/6	3/6	3/6	0/0	0/0
member	5678	-	-	-	-	-	HG0814977	cellular processes and signaling	Cell wall/membrane/envelope biogenesis	36GBS	SIS domain	1449050.JNLE01000003_gene2121	Bacteria	Firmicutes	Clostridia	Eubacteriales	Lachnospiraceae	Roseburia	Roseburia faecis	unclassified	unclassified
member	5678	-	-	-	-	-	HG0814977	-	-	-	-	-	Bacteria	Firmicutes	Clostridia	Eubacteriales	unclassified	unclassified	Clostridiales bacterium 41_21_two_genomes	-	-
member	5678	-	-	-	-	-	HG3573184	cellular processes and signaling	Cell wall/membrane/envelope biogenesis	21ZI4	Psort location Cytoplasmic, score	411902.CLOBOL_00248	Bacteria	Firmicutes	Clostridia	Eubacteriales	Lachnospiraceae	Roseburia	Roseburia faecis	unclassified	unclassified
member	5678	-	-	-	-	-	HG4235024	cellular processes and signaling	Cell wall/membrane/envelope biogenesis	36GBS	SIS domain	272562.CA_C3501	Bacteria	Firmicutes	Clostridia	Eubacteriales	Clostridiaceae	Clostridium	Clostridium acetobutylicum	unclassified	unclassified
member	5678	-	-	-	-	-	HG4235809	cellular processes and signaling	Cell wall/membrane/envelope biogenesis	3XZXY	SIS domain	411460.RUMTOR_01622	Bacteria	Firmicutes	Clostridia	Eubacteriales	Lachnospiraceae	Blautia	uncultured Blautia sp.	unclassified	unclassified
member	5678	-	-	-	-	-	HG4235809	-	-	-	-	-	Bacteria	Firmicutes	Clostridia	Eubacteriales	Oscillospiraceae	Ruminococcus	Ruminococcus sp. AF17-12	-	-
member	5678	-	-	-	-	-	HG4235809	-	-	-	-	-	Bacteria	Firmicutes	Clostridia	Eubacteriales	unclassified	unclassified	unclassified	-	-
member	5678	-	-	-	-	-	HG4248886	cellular processes and signaling	Cell wall/membrane/envelope biogenesis	21ZI4	Psort location Cytoplasmic, score	411902.CLOBOL_00248	Bacteria	Firmicutes	Clostridia	Eubacteriales	Lachnospiraceae	Roseburia	Roseburia faecis	unclassified	unclassified
member	5678	-	-	-	-	-	HG4281895	cellular processes and signaling	Cell wall/membrane/envelope biogenesis	21ZI4	Psort location Cytoplasmic, score	411902.CLOBOL_00248	Bacteria	Firmicutes	Clostridia	Eubacteriales	Oscillospiraceae	Faecalibacterium	Faecalibacterium prausnitzii	unclassified	unclassified
group	5679	2	83	112	68.1	68.1	HG0815030;HG1279481	metabolism	Amino acid transport and metabolism	3WI31	ABC-type branched-chain amino acid transport systems periplasmic component	various	Bacteria	Firmicutes	Clostridia	Eubacteriales	Oscillospiraceae	Faecalibacterium	Faecalibacterium sp. CLA-AA-H233	unclassified	unclassified	0.1	-	0.1	-	0.0	-	0.0	-	2/2	2/2	2/2	2/2	1/2	2/2	2/2	2/2	2/2	2/2	2/2	2/2	0/0	0/0
member	5679	-	-	-	-	-	HG0815030	metabolism	Amino acid transport and metabolism	3WI31	ABC-type branched-chain amino acid transport systems periplasmic component	411483.FAEPRAA2165_01072	Bacteria	Firmicutes	Clostridia	Eubacteriales	Oscillospiraceae	Faecalibacterium	Faecalibacterium sp. CLA-AA-H233	unclassified	unclassified
member	5679	-	-	-	-	-	HG1279481	metabolism	Amino acid transport and metabolism	3WI31	ABC-type branched-chain amino acid transport systems periplasmic component	748224.HMPREF9436_01732	Bacteria	Firmicutes	Clostridia	Eubacteriales	Oscillospiraceae	Faecalibacterium	Faecalibacterium sp. CLA-AA-H233	unclassified	unclassified
group	5680	5	83	104	47.71	99.08	HG0816006;HG0836941;HG1155826;HG1160483;HG1162037	cellular processes and signaling	Posttranslational modification, protein turnover, chaperones	4ARCY	Belongs to the thioredoxin family	483216.BACEGG_00769	Bacteria	Bacteroidetes	Bacteroidia	Bacteroidales	Bacteroidaceae	Bacteroides	Bacteroides eggerthii	unclassified	unclassified	0.1	-	0.1	-	0.0	-	0.0	-	5/5	5/5	5/5	5/5	3/5	5/5	5/5	5/5	5/5	5/5	5/5	3/5	0/0	0/0
member	5680	-	-	-	-	-	HG0816006	cellular processes and signaling	Posttranslational modification, protein turnover, chaperones	4ARCY	Belongs to the thioredoxin family	483216.BACEGG_00769	Bacteria	Bacteroidetes	Bacteroidia	Bacteroidales	Bacteroidaceae	Bacteroides	Bacteroides eggerthii	unclassified	unclassified
member	5680	-	-	-	-	-	HG0816006	-	-	-	-	-	Bacteria	Bacteroidetes	Bacteroidia	Bacteroidales	Bacteroidaceae	Bacteroides	Bacteroides eggerthii CAG:109	-	-
member	5680	-	-	-	-	-	HG0836941	cellular processes and signaling	Posttranslational modification, protein turnover, chaperones	4ARCY	Belongs to the thioredoxin family	449673.BACSTE_03406	Bacteria	Bacteroidetes	Bacteroidia	Bacteroidales	Bacteroidaceae	Bacteroides	Bacteroides stercoris	unclassified	unclassified
member	5680	-	-	-	-	-	HG0836941	-	-	-	-	-	Bacteria	Bacteroidetes	Bacteroidia	Bacteroidales	Bacteroidaceae	Bacteroides	Bacteroides stercoris CAG:120	-	-
member	5680	-	-	-	-	-	HG0836941	-	-	-	-	-	Bacteria	Bacteroidetes	Bacteroidia	Bacteroidales	Bacteroidaceae	Bacteroides	unclassified	-	-
member	5680	-	-	-	-	-	HG1155826	cellular processes and signaling	Posttranslational modification, protein turnover, chaperones	4ARCY	Belongs to the thioredoxin family	483216.BACEGG_00769	Bacteria	Bacteroidetes	Bacteroidia	Bacteroidales	Bacteroidaceae	Bacteroides	Bacteroides eggerthii	unclassified	unclassified
member	5680	-	-	-	-	-	HG1155826	-	-	-	-	-	Bacteria	Bacteroidetes	Bacteroidia	Bacteroidales	Bacteroidaceae	Bacteroides	Bacteroides eggerthii CAG:109	-	-
member	5680	-	-	-	-	-	HG1160483	cellular processes and signaling	Posttranslational modification, protein turnover, chaperones	4ARCY	Belongs to the thioredoxin family	449673.BACSTE_03406	Bacteria	Bacteroidetes	Bacteroidia	Bacteroidales	Bacteroidaceae	Bacteroides	Bacteroides stercoris	unclassified	unclassified
member	5680	-	-	-	-	-	HG1160483	-	-	-	-	-	Bacteria	Bacteroidetes	Bacteroidia	Bacteroidales	Bacteroidaceae	Bacteroides	Bacteroides stercoris CAG:120	-	-
member	5680	-	-	-	-	-	HG1160483	-	-	-	-	-	Bacteria	Bacteroidetes	Bacteroidia	Bacteroidales	Bacteroidaceae	Bacteroides	unclassified	-	-
member	5680	-	-	-	-	-	HG1162037	cellular processes and signaling	Posttranslational modification, protein turnover, chaperones	4ARCY	Belongs to the thioredoxin family	483216.BACEGG_00769	Bacteria	Bacteroidetes	Bacteroidia	Bacteroidales	Bacteroidaceae	Bacteroides	Bacteroides eggerthii	unclassified	unclassified
member	5680	-	-	-	-	-	HG1162037	-	-	-	-	-	Bacteria	Bacteroidetes	Bacteroidia	Bacteroidales	Bacteroidaceae	Bacteroides	unclassified	-	-
group	5681	15	83	548	11.31	99.82	HG0816129;HG4904918;HG5069746;HG5071119;HG5071448;HG5071795;HG5127096;HG5156464;HG5156483;HG5157297;HG5157502;HG5157811;HG5158063;HG5158295;HG5163186	metabolism	Carbohydrate transport and metabolism	4AM96	alpha-galactosidase	411476.BACOVA_00120	Bacteria	Bacteroidetes	Bacteroidia	Bacteroidales	Bacteroidaceae	Bacteroides	various	Modules of approx. 120 residues. The cellulose-binding function has been demonstrated in one case on amorphous cellulose and beta-1,4-xylan. Some of these modules also bind beta-1,3-glucan, beta-1,3-1,4-glucan, and beta-1,4-glucan.	CBM6	0.1	-	0.1	-	0.0	-	0.0	-	15/15	15/15	15/15	15/15	10/15	15/15	15/15	15/15	15/15	15/15	15/15	(6)/15	13/15	13/15
member	5681	-	-	-	-	-	HG0816129	metabolism	Carbohydrate transport and metabolism	4AM96	alpha-galactosidase	226186.BT_2662	Bacteria	Bacteroidetes	Bacteroidia	Bacteroidales	Bacteroidaceae	Bacteroides	Bacteroides fragilis	unclassified	unclassified
member	5681	-	-	-	-	-	HG0816129	-	-	-	-	-	Bacteria	Bacteroidetes	Bacteroidia	Bacteroidales	Bacteroidaceae	Bacteroides	Bacteroides ovatus	-	-
member	5681	-	-	-	-	-	HG0816129	-	-	-	-	-	Bacteria	Bacteroidetes	Bacteroidia	Bacteroidales	Bacteroidaceae	Bacteroides	Bacteroides ovatus CAG:22	-	-
member	5681	-	-	-	-	-	HG0816129	-	-	-	-	-	Bacteria	Bacteroidetes	Bacteroidia	Bacteroidales	Bacteroidaceae	Bacteroides	Bacteroides sp. 3_1_23	-	-
member	5681	-	-	-	-	-	HG0816129	-	-	-	-	-	Bacteria	Bacteroidetes	Bacteroidia	Bacteroidales	Bacteroidaceae	Bacteroides	Bacteroides sp. AF26-7BH	-	-
member	5681	-	-	-	-	-	HG0816129	-	-	-	-	-	Bacteria	Bacteroidetes	Bacteroidia	Bacteroidales	Bacteroidaceae	Bacteroides	Bacteroides sp. AF27-33	-	-
member	5681	-	-	-	-	-	HG0816129	-	-	-	-	-	Bacteria	Bacteroidetes	Bacteroidia	Bacteroidales	Bacteroidaceae	Bacteroides	Bacteroides sp. AM56-10ce	-	-
member	5681	-	-	-	-	-	HG0816129	-	-	-	-	-	Bacteria	Bacteroidetes	Bacteroidia	Bacteroidales	Bacteroidaceae	Bacteroides	Bacteroides sp. CF01-10NS	-	-
member	5681	-	-	-	-	-	HG0816129	-	-	-	-	-	Bacteria	Bacteroidetes	Bacteroidia	Bacteroidales	Bacteroidaceae	Bacteroides	Bacteroides sp. D2	-	-
member	5681	-	-	-	-	-	HG0816129	-	-	-	-	-	Bacteria	Bacteroidetes	Bacteroidia	Bacteroidales	Bacteroidaceae	Bacteroides	Bacteroides sp. M10	-	-
member	5681	-	-	-	-	-	HG0816129	-	-	-	-	-	Bacteria	Bacteroidetes	Bacteroidia	Bacteroidales	Bacteroidaceae	Bacteroides	Bacteroides sp. OF02-3LB	-	-
member	5681	-	-	-	-	-	HG0816129	-	-	-	-	-	Bacteria	Bacteroidetes	Bacteroidia	Bacteroidales	Bacteroidaceae	Bacteroides	Bacteroides sp. OM05-10AA	-	-
member	5681	-	-	-	-	-	HG0816129	-	-	-	-	-	Bacteria	Bacteroidetes	Bacteroidia	Bacteroidales	Bacteroidaceae	Bacteroides	unclassified	-	-
member	5681	-	-	-	-	-	HG0816129	-	-	-	-	-	Bacteria	Proteobacteria	Gammaproteobacteria	Enterobacterales	Enterobacteriaceae	Enterobacter	Enterobacter hormaechei	-	-
member	5681	-	-	-	-	-	HG4904918	metabolism	Carbohydrate transport and metabolism	4AM96	alpha-galactosidase	411476.BACOVA_00120	Bacteria	Bacteroidetes	Bacteroidia	Bacteroidales	Bacteroidaceae	Bacteroides	Bacteroides sp. 2_2_4	alpha-galactosidase (EC 3.2.1.22); alpha-N-acetylgalactosaminidase (EC 3.2.1.49); stachyose synthase (EC 2.4.1.67); raffinose synthase (EC 2.4.1.82)	GH36
member	5681	-	-	-	-	-	HG5069746	metabolism	Carbohydrate transport and metabolism	4AM96	alpha-galactosidase	483215.BACFIN_09080	Bacteria	Bacteroidetes	Bacteroidia	Bacteroidales	Bacteroidaceae	Bacteroides	Bacteroides finegoldii	Modules of approx. 120 residues. The cellulose-binding function has been demonstrated in one case on amorphous cellulose and beta-1,4-xylan. Some of these modules also bind beta-1,3-glucan, beta-1,3-1,4-glucan, and beta-1,4-glucan.	CBM6
member	5681	-	-	-	-	-	HG5071119	metabolism	Carbohydrate transport and metabolism	4AM96	alpha-galactosidase	411901.BACCAC_00278	Bacteria	Bacteroidetes	Bacteroidia	Bacteroidales	Bacteroidaceae	Bacteroides	Bacteroides caccae	Modules of approx. 120 residues. The cellulose-binding function has been demonstrated in one case on amorphous cellulose and beta-1,4-xylan. Some of these modules also bind beta-1,3-glucan, beta-1,3-1,4-glucan, and beta-1,4-glucan.	CBM6
member	5681	-	-	-	-	-	HG5071119	-	-	-	-	-	Bacteria	Bacteroidetes	Bacteroidia	Bacteroidales	Bacteroidaceae	Bacteroides	Bacteroides caccae CAG:21	-	-
member	5681	-	-	-	-	-	HG5071119	-	-	-	-	-	Bacteria	Bacteroidetes	Bacteroidia	Bacteroidales	Bacteroidaceae	Bacteroides	Bacteroides sp. 43_46	-	-
member	5681	-	-	-	-	-	HG5071448	metabolism	Carbohydrate transport and metabolism	4AM96	alpha-galactosidase	483215.BACFIN_09080	Bacteria	Bacteroidetes	Bacteroidia	Bacteroidales	Bacteroidaceae	Bacteroides	Bacteroides finegoldii	Modules of approx. 120 residues. The cellulose-binding function has been demonstrated in one case on amorphous cellulose and beta-1,4-xylan. Some of these modules also bind beta-1,3-glucan, beta-1,3-1,4-glucan, and beta-1,4-glucan.	CBM6
member	5681	-	-	-	-	-	HG5071795	metabolism	Carbohydrate transport and metabolism	4AM96	alpha-galactosidase	411476.BACOVA_00120	Bacteria	Bacteroidetes	Bacteroidia	Bacteroidales	Bacteroidaceae	Bacteroides	Bacteroides ovatus	Modules of approx. 120 residues. The cellulose-binding function has been demonstrated in one case on amorphous cellulose and beta-1,4-xylan. Some of these modules also bind beta-1,3-glucan, beta-1,3-1,4-glucan, and beta-1,4-glucan.	CBM6
member	5681	-	-	-	-	-	HG5071795	-	-	-	-	-	Bacteria	Bacteroidetes	Bacteroidia	Bacteroidales	Bacteroidaceae	Bacteroides	Bacteroides sp. AM56-10ce	-	-
member	5681	-	-	-	-	-	HG5127096	metabolism	Carbohydrate transport and metabolism	4AM96	alpha-galactosidase	411476.BACOVA_00120	Bacteria	Bacteroidetes	Bacteroidia	Bacteroidales	Bacteroidaceae	Bacteroides	Bacteroides sp. 2_1_22	Modules of approx. 120 residues. The cellulose-binding function has been demonstrated in one case on amorphous cellulose and beta-1,4-xylan. Some of these modules also bind beta-1,3-glucan, beta-1,3-1,4-glucan, and beta-1,4-glucan.	CBM6
member	5681	-	-	-	-	-	HG5127096	-	-	-	-	-	Bacteria	Bacteroidetes	Bacteroidia	Bacteroidales	Bacteroidaceae	Bacteroides	Bacteroides sp. D1	-	-
member	5681	-	-	-	-	-	HG5127096	-	-	-	-	-	Bacteria	Bacteroidetes	Bacteroidia	Bacteroidales	Bacteroidaceae	Bacteroides	Bacteroides xylanisolvens	-	-
member	5681	-	-	-	-	-	HG5127096	-	-	-	-	-	Bacteria	Bacteroidetes	Bacteroidia	Bacteroidales	Bacteroidaceae	Bacteroides	unclassified	-	-
member	5681	-	-	-	-	-	HG5156464	metabolism	Carbohydrate transport and metabolism	4AM96	alpha-galactosidase	411476.BACOVA_00120	Bacteria	Bacteroidetes	Bacteroidia	Bacteroidales	Bacteroidaceae	Bacteroides	Bacteroides ovatus	Modules of approx. 120 residues. The cellulose-binding function has been demonstrated in one case on amorphous cellulose and beta-1,4-xylan. Some of these modules also bind beta-1,3-glucan, beta-1,3-1,4-glucan, and beta-1,4-glucan.	CBM6
member	5681	-	-	-	-	-	HG5156483	metabolism	Carbohydrate transport and metabolism	4AM96	alpha-galactosidase	411476.BACOVA_00120	Bacteria	Bacteroidetes	Bacteroidia	Bacteroidales	Bacteroidaceae	Bacteroides	Bacteroides sp. D22	Modules of approx. 120 residues. The cellulose-binding function has been demonstrated in one case on amorphous cellulose and beta-1,4-xylan. Some of these modules also bind beta-1,3-glucan, beta-1,3-1,4-glucan, and beta-1,4-glucan.	CBM6
member	5681	-	-	-	-	-	HG5156483	-	-	-	-	-	Bacteria	Bacteroidetes	Bacteroidia	Bacteroidales	Bacteroidaceae	Bacteroides	unclassified	-	-
member	5681	-	-	-	-	-	HG5157297	metabolism	Carbohydrate transport and metabolism	4AM96	alpha-galactosidase	411476.BACOVA_00120	Bacteria	Bacteroidetes	Bacteroidia	Bacteroidales	Bacteroidaceae	Bacteroides	Bacteroides ovatus	Modules of approx. 120 residues. The cellulose-binding function has been demonstrated in one case on amorphous cellulose and beta-1,4-xylan. Some of these modules also bind beta-1,3-glucan, beta-1,3-1,4-glucan, and beta-1,4-glucan.	CBM6
member	5681	-	-	-	-	-	HG5157297	-	-	-	-	-	Bacteria	Bacteroidetes	Bacteroidia	Bacteroidales	Bacteroidaceae	Bacteroides	Bacteroides ovatus CAG:22	-	-
member	5681	-	-	-	-	-	HG5157502	metabolism	Carbohydrate transport and metabolism	4AM96	alpha-galactosidase	411901.BACCAC_00278	Bacteria	Bacteroidetes	Bacteroidia	Bacteroidales	Bacteroidaceae	Bacteroides	Bacteroides caccae	Modules of approx. 120 residues. The cellulose-binding function has been demonstrated in one case on amorphous cellulose and beta-1,4-xylan. Some of these modules also bind beta-1,3-glucan, beta-1,3-1,4-glucan, and beta-1,4-glucan.	CBM6
member	5681	-	-	-	-	-	HG5157811	metabolism	Carbohydrate transport and metabolism	4AM96	alpha-galactosidase	411476.BACOVA_00120	Bacteria	Bacteroidetes	Bacteroidia	Bacteroidales	Bacteroidaceae	Bacteroides	Bacteroides ovatus	Modules of approx. 120 residues. The cellulose-binding function has been demonstrated in one case on amorphous cellulose and beta-1,4-xylan. Some of these modules also bind beta-1,3-glucan, beta-1,3-1,4-glucan, and beta-1,4-glucan.	CBM6
member	5681	-	-	-	-	-	HG5157811	-	-	-	-	-	Bacteria	Bacteroidetes	Bacteroidia	Bacteroidales	Bacteroidaceae	Bacteroides	Bacteroides sp. D2	-	-
member	5681	-	-	-	-	-	HG5157811	-	-	-	-	-	Bacteria	Bacteroidetes	Bacteroidia	Bacteroidales	Bacteroidaceae	Bacteroides	unclassified	-	-
member	5681	-	-	-	-	-	HG5158063	metabolism	Carbohydrate transport and metabolism	4AM96	alpha-galactosidase	411476.BACOVA_00120	Bacteria	Bacteroidetes	Bacteroidia	Bacteroidales	Bacteroidaceae	Bacteroides	Bacteroides sp. 2_1_22	Modules of approx. 120 residues. The cellulose-binding function has been demonstrated in one case on amorphous cellulose and beta-1,4-xylan. Some of these modules also bind beta-1,3-glucan, beta-1,3-1,4-glucan, and beta-1,4-glucan.	CBM6
member	5681	-	-	-	-	-	HG5158063	-	-	-	-	-	Bacteria	Bacteroidetes	Bacteroidia	Bacteroidales	Bacteroidaceae	Bacteroides	Bacteroides sp. D1	-	-
member	5681	-	-	-	-	-	HG5158063	-	-	-	-	-	Bacteria	Bacteroidetes	Bacteroidia	Bacteroidales	Bacteroidaceae	Bacteroides	Bacteroides xylanisolvens	-	-
member	5681	-	-	-	-	-	HG5158063	-	-	-	-	-	Bacteria	Bacteroidetes	Bacteroidia	Bacteroidales	Bacteroidaceae	Bacteroides	unclassified	-	-
member	5681	-	-	-	-	-	HG5158295	metabolism	Carbohydrate transport and metabolism	4AM96	alpha-galactosidase	411476.BACOVA_00120	Bacteria	Bacteroidetes	Bacteroidia	Bacteroidales	Bacteroidaceae	Bacteroides	Bacteroides ovatus	Modules of approx. 120 residues. The cellulose-binding function has been demonstrated in one case on amorphous cellulose and beta-1,4-xylan. Some of these modules also bind beta-1,3-glucan, beta-1,3-1,4-glucan, and beta-1,4-glucan.	CBM6
member	5681	-	-	-	-	-	HG5158295	-	-	-	-	-	Bacteria	Bacteroidetes	Bacteroidia	Bacteroidales	Bacteroidaceae	Bacteroides	Bacteroides sp. 3_1_23	-	-
member	5681	-	-	-	-	-	HG5158295	-	-	-	-	-	Bacteria	Bacteroidetes	Bacteroidia	Bacteroidales	Bacteroidaceae	Bacteroides	unclassified	-	-
member	5681	-	-	-	-	-	HG5163186	metabolism	Carbohydrate transport and metabolism	4AM96	alpha-galactosidase	411476.BACOVA_00120	Bacteria	Bacteroidetes	Bacteroidia	Bacteroidales	Bacteroidaceae	Bacteroides	Bacteroides xylanisolvens	Modules of approx. 120 residues. The cellulose-binding function has been demonstrated in one case on amorphous cellulose and beta-1,4-xylan. Some of these modules also bind beta-1,3-glucan, beta-1,3-1,4-glucan, and beta-1,4-glucan.	CBM6
group	5682	1	-	-	-	-	HG0816524	unclassified	unclassified	unclassified	unclassified	unclassified	unclassified	unclassified	unclassified	unclassified	unclassified	unclassified	unclassified	unclassified	unclassified	0.1	-	0.1	-	0.0	-	0.0	-	0/0	0/0	0/0	0/0	0/0	0/0	0/0	0/0	0/0	0/0	0/0	0/0	0/0	0/0
member	5682	-	-	-	-	-	HG0816524	unclassified	unclassified	unclassified	unclassified	unclassified	unclassified	unclassified	unclassified	unclassified	unclassified	unclassified	unclassified	unclassified	unclassified
group	5683	65	83	452	20.29	99.82	HG0816680;HG0818649;HG0825154;HG1304747;HG1810380;HG1824366;HG1840221;HG1883315;HG2101008;HG2319049;HG2432791;HG2562081;HG2598376;HG2661362;HG2986399;HG3090033;HG3223115;HG3240452;HG3354588;HG3551667;HG3599172;HG3642937;HG3656275;HG3663903;HG3787852;HG3950937;HG4051067;HG4065925;HG4066245;HG4068380;HG4082948;HG4138027;HG4139872;HG4154287;HG4260705;HG4269267;HG4277735;HG4386947;HG4434500;HG4527275;HG4639063;HG4639247;HG4692748;HG4699147;HG4732349;HG4736492;HG4741044;HG4749928;HG4752229;HG4766829;HG4769433;HG4770105;HG4778096;HG4797995;HG4799718;HG4800097;HG4801891;HG4810070;HG4818747;HG4824533;HG4825832;HG4831908;HG4857927;HG4873833;HG4882029	cellular processes and signaling	Cell wall/membrane/envelope biogenesis	various	Psort location OuterMembrane, score	various	Bacteria	Firmicutes	Negativicutes	Selenomonadales	Selenomonadaceae	Mitsuokella	various	unclassified	unclassified	0.1	-	0.1	-	0.0	-	0.0	-	65/65	65/65	(24)/65	39/65	(9)/65	62/65	62/65	62/65	41/65	41/65	41/65	(27)/65	0/0	0/0
member	5683	-	-	-	-	-	HG0816680	cellular processes and signaling	Cell wall/membrane/envelope biogenesis	4H6TI	S-layer homology domain	500635.MITSMUL_05607	Bacteria	Firmicutes	Negativicutes	Selenomonadales	Selenomonadaceae	Mitsuokella	Mitsuokella jalaludinii	unclassified	unclassified
member	5683	-	-	-	-	-	HG0816680	-	-	-	-	-	Bacteria	Firmicutes	Negativicutes	Selenomonadales	Selenomonadaceae	Mitsuokella	Mitsuokella multacida	-	-
member	5683	-	-	-	-	-	HG0816680	-	-	-	-	-	Bacteria	Firmicutes	Negativicutes	Selenomonadales	Selenomonadaceae	Mitsuokella	Mitsuokella sp. AF21-1AC	-	-
member	5683	-	-	-	-	-	HG0816680	-	-	-	-	-	Bacteria	Firmicutes	Negativicutes	Selenomonadales	Selenomonadaceae	Mitsuokella	Mitsuokella sp. AF33-22	-	-
member	5683	-	-	-	-	-	HG0818649	cellular processes and signaling	Cell wall/membrane/envelope biogenesis	4H33J	Psort location OuterMembrane, score	1410665.JNKR01000033_gene1582	Bacteria	Firmicutes	Negativicutes	Selenomonadales	Selenomonadaceae	Mitsuokella	Mitsuokella jalaludinii	unclassified	unclassified
member	5683	-	-	-	-	-	HG0818649	-	-	-	-	-	Bacteria	Firmicutes	Negativicutes	Selenomonadales	Selenomonadaceae	Mitsuokella	Mitsuokella multacida	-	-
member	5683	-	-	-	-	-	HG0825154	cellular processes and signaling	Cell wall/membrane/envelope biogenesis	4H6TI	S-layer homology domain	500635.MITSMUL_05607	Bacteria	Firmicutes	Negativicutes	Selenomonadales	Selenomonadaceae	Mitsuokella	Mitsuokella jalaludinii	unclassified	unclassified
member	5683	-	-	-	-	-	HG0825154	-	-	-	-	-	Bacteria	Firmicutes	Negativicutes	Selenomonadales	Selenomonadaceae	Mitsuokella	Mitsuokella multacida	-	-
member	5683	-	-	-	-	-	HG0825154	-	-	-	-	-	Bacteria	Firmicutes	Negativicutes	Selenomonadales	Selenomonadaceae	Mitsuokella	Mitsuokella sp. AF21-1AC	-	-
member	5683	-	-	-	-	-	HG0825154	-	-	-	-	-	Bacteria	Firmicutes	Negativicutes	Selenomonadales	Selenomonadaceae	Mitsuokella	Mitsuokella sp. AF33-22	-	-
member	5683	-	-	-	-	-	HG1304747	cellular processes and signaling	Cell wall/membrane/envelope biogenesis	4H33J	Psort location OuterMembrane, score	1410665.JNKR01000033_gene1582	Bacteria	Firmicutes	Negativicutes	Selenomonadales	Selenomonadaceae	Mitsuokella	Mitsuokella jalaludinii	unclassified	unclassified
member	5683	-	-	-	-	-	HG1304747	-	-	-	-	-	Bacteria	Firmicutes	Negativicutes	Selenomonadales	Selenomonadaceae	Mitsuokella	Mitsuokella multacida	-	-
member	5683	-	-	-	-	-	HG1810380	cellular processes and signaling	Cell wall/membrane/envelope biogenesis	4H8QH	Forms passive diffusion pores that allow small molecular weight hydrophilic materials across the outer membrane	1410665.JNKR01000040_gene927	Bacteria	Firmicutes	Negativicutes	Selenomonadales	Selenomonadaceae	Mitsuokella	Mitsuokella multacida	unclassified	unclassified
member	5683	-	-	-	-	-	HG1824366	cellular processes and signaling	Cell wall/membrane/envelope biogenesis	4H33J	Psort location OuterMembrane, score	883156.HMPREF9282_00189	Bacteria	Firmicutes	Negativicutes	Veillonellales	Veillonellaceae	Veillonella	Veillonella ratti	unclassified	unclassified
member	5683	-	-	-	-	-	HG1840221	cellular processes and signaling	Cell wall/membrane/envelope biogenesis	4H2NM	S-layer domain protein	546273.VEIDISOL_01780	Bacteria	Firmicutes	Negativicutes	Veillonellales	Veillonellaceae	Veillonella	Veillonella dispar	unclassified	unclassified
member	5683	-	-	-	-	-	HG1883315	cellular processes and signaling	Cell wall/membrane/envelope biogenesis	4H6YI	S-layer homology domain	1410665.JNKR01000001_gene424	Bacteria	Firmicutes	Negativicutes	Selenomonadales	Selenomonadaceae	Mitsuokella	Mitsuokella jalaludinii	unclassified	unclassified
member	5683	-	-	-	-	-	HG2101008	cellular processes and signaling	Cell wall/membrane/envelope biogenesis	4H33J	Psort location OuterMembrane, score	1128111.HMPREF0870_01479	Bacteria	Firmicutes	Negativicutes	Veillonellales	Veillonellaceae	Veillonella	Veillonella atypica	unclassified	unclassified
member	5683	-	-	-	-	-	HG2101008	-	-	-	-	-	Bacteria	Firmicutes	Negativicutes	Veillonellales	Veillonellaceae	Veillonella	Veillonella sp. ICM51a	-	-
member	5683	-	-	-	-	-	HG2319049	cellular processes and signaling	Cell wall/membrane/envelope biogenesis	4H2NM	S-layer domain protein	879309.HMPREF9199_0254	unclassified	unclassified	unclassified	unclassified	unclassified	unclassified	unclassified	unclassified	unclassified
member	5683	-	-	-	-	-	HG2432791	cellular processes and signaling	Cell wall/membrane/envelope biogenesis	4H2NM	S-layer domain protein	401526.TcarDRAFT_1333	Bacteria	Firmicutes	Negativicutes	Veillonellales	Veillonellaceae	Massilibacillus	Massilibacillus massiliensis	unclassified	unclassified
member	5683	-	-	-	-	-	HG2562081	cellular processes and signaling	Cell wall/membrane/envelope biogenesis	4H33J	Psort location OuterMembrane, score	546273.VEIDISOL_01661	unclassified	unclassified	unclassified	unclassified	unclassified	unclassified	unclassified	unclassified	unclassified
member	5683	-	-	-	-	-	HG2598376	cellular processes and signaling	Cell wall/membrane/envelope biogenesis	4H431	Psort location OuterMembrane, score	479436.Vpar_0555	Bacteria	Firmicutes	Negativicutes	Veillonellales	Veillonellaceae	Veillonella	Veillonella dispar	unclassified	unclassified
member	5683	-	-	-	-	-	HG2598376	-	-	-	-	-	Bacteria	Firmicutes	Negativicutes	Veillonellales	Veillonellaceae	Veillonella	Veillonella parvula	-	-
member	5683	-	-	-	-	-	HG2598376	-	-	-	-	-	Bacteria	Firmicutes	Negativicutes	Veillonellales	Veillonellaceae	Veillonella	Veillonella sp. 6_1_27	-	-
member	5683	-	-	-	-	-	HG2598376	-	-	-	-	-	Bacteria	Firmicutes	Negativicutes	Veillonellales	Veillonellaceae	Veillonella	unclassified	-	-
member	5683	-	-	-	-	-	HG2661362	cellular processes and signaling	Cell wall/membrane/envelope biogenesis	4H431	Psort location OuterMembrane, score	1410665.JNKR01000057_gene999	Bacteria	Firmicutes	Negativicutes	Selenomonadales	Selenomonadaceae	Mitsuokella	Mitsuokella jalaludinii	unclassified	unclassified
member	5683	-	-	-	-	-	HG2986399	cellular processes and signaling	Cell wall/membrane/envelope biogenesis	1V1RK	Psort location OuterMembrane, score	1410665.JNKR01000033_gene1583	Bacteria	Firmicutes	Negativicutes	Selenomonadales	Selenomonadaceae	Mitsuokella	Mitsuokella multacida	unclassified	unclassified
member	5683	-	-	-	-	-	HG3090033	cellular processes and signaling	Cell wall/membrane/envelope biogenesis	4H8QH	Forms passive diffusion pores that allow small molecular weight hydrophilic materials across the outer membrane	500635.MITSMUL_05644	Bacteria	Firmicutes	Negativicutes	Selenomonadales	Selenomonadaceae	Mitsuokella	Mitsuokella multacida	unclassified	unclassified
member	5683	-	-	-	-	-	HG3223115	cellular processes and signaling	Cell wall/membrane/envelope biogenesis	4H6YI	S-layer homology domain	1410665.JNKR01000001_gene424	Bacteria	Firmicutes	Negativicutes	Selenomonadales	Selenomonadaceae	Mitsuokella	Mitsuokella jalaludinii	unclassified	unclassified
member	5683	-	-	-	-	-	HG3240452	cellular processes and signaling	Cell wall/membrane/envelope biogenesis	4H6YI	S-layer homology domain	1410665.JNKR01000001_gene424	Bacteria	Firmicutes	Negativicutes	Selenomonadales	Selenomonadaceae	Mitsuokella	Mitsuokella jalaludinii	unclassified	unclassified
member	5683	-	-	-	-	-	HG3354588	cellular processes and signaling	Cell wall/membrane/envelope biogenesis	4H33J	Psort location OuterMembrane, score	500635.MITSMUL_05614	Bacteria	Firmicutes	Negativicutes	Selenomonadales	Selenomonadaceae	Mitsuokella	Mitsuokella jalaludinii	unclassified	unclassified
member	5683	-	-	-	-	-	HG3551667	cellular processes and signaling	Cell wall/membrane/envelope biogenesis	4H33J	Psort location OuterMembrane, score	883156.HMPREF9282_00187	Bacteria	Firmicutes	Negativicutes	Veillonellales	Veillonellaceae	Veillonella	Veillonella ratti	unclassified	unclassified
member	5683	-	-	-	-	-	HG3599172	cellular processes and signaling	Cell wall/membrane/envelope biogenesis	4H6YI	S-layer homology domain	500635.MITSMUL_04750	Bacteria	Firmicutes	Negativicutes	Selenomonadales	Selenomonadaceae	Mitsuokella	Mitsuokella jalaludinii	unclassified	unclassified
member	5683	-	-	-	-	-	HG3642937	cellular processes and signaling	Cell wall/membrane/envelope biogenesis	4H33J	Psort location OuterMembrane, score	500635.MITSMUL_05615	Bacteria	Firmicutes	Negativicutes	Selenomonadales	Selenomonadaceae	Mitsuokella	Mitsuokella sp. AF21-1AC	unclassified	unclassified
member	5683	-	-	-	-	-	HG3656275	cellular processes and signaling	Cell wall/membrane/envelope biogenesis	4H33J	Psort location OuterMembrane, score	500635.MITSMUL_05614	Bacteria	Firmicutes	Negativicutes	Selenomonadales	Selenomonadaceae	Mitsuokella	Mitsuokella multacida	unclassified	unclassified
member	5683	-	-	-	-	-	HG3663903	cellular processes and signaling	Cell wall/membrane/envelope biogenesis	1VEU4	SPTR S-layer domain protein domain protein	500635.MITSMUL_05646	Bacteria	Firmicutes	Negativicutes	Selenomonadales	Selenomonadaceae	Mitsuokella	Mitsuokella multacida	unclassified	unclassified
member	5683	-	-	-	-	-	HG3787852	cellular processes and signaling	Cell wall/membrane/envelope biogenesis	4H431	Psort location OuterMembrane, score	866776.HMPREF9321_0760	Bacteria	Firmicutes	Negativicutes	Veillonellales	Veillonellaceae	Veillonella	Veillonella atypica	unclassified	unclassified
member	5683	-	-	-	-	-	HG3950937	cellular processes and signaling	Cell wall/membrane/envelope biogenesis	4H33J	Psort location OuterMembrane, score	500635.MITSMUL_05614	Bacteria	Firmicutes	Negativicutes	Selenomonadales	Selenomonadaceae	Mitsuokella	Mitsuokella multacida	unclassified	unclassified
member	5683	-	-	-	-	-	HG4051067	cellular processes and signaling	Cell wall/membrane/envelope biogenesis	4H6TI	S-layer homology domain	1410665.JNKR01000022_gene1002	Bacteria	Firmicutes	Negativicutes	Selenomonadales	Selenomonadaceae	Mitsuokella	Mitsuokella jalaludinii	unclassified	unclassified
member	5683	-	-	-	-	-	HG4065925	cellular processes and signaling	Cell wall/membrane/envelope biogenesis	4H33J	Psort location OuterMembrane, score	500635.MITSMUL_05614	Bacteria	Firmicutes	Negativicutes	Selenomonadales	Selenomonadaceae	Mitsuokella	Mitsuokella multacida	unclassified	unclassified
member	5683	-	-	-	-	-	HG4066245	cellular processes and signaling	Cell wall/membrane/envelope biogenesis	4H33J	Psort location OuterMembrane, score	500635.MITSMUL_05614	Bacteria	Firmicutes	Negativicutes	Selenomonadales	Selenomonadaceae	Mitsuokella	Mitsuokella multacida	unclassified	unclassified
member	5683	-	-	-	-	-	HG4068380	cellular processes and signaling	Cell wall/membrane/envelope biogenesis	4H33J	Psort location OuterMembrane, score	1410665.JNKR01000033_gene1582	Bacteria	Firmicutes	Negativicutes	Selenomonadales	Selenomonadaceae	Mitsuokella	Mitsuokella jalaludinii	unclassified	unclassified
member	5683	-	-	-	-	-	HG4082948	cellular processes and signaling	Cell wall/membrane/envelope biogenesis	4H33J	Psort location OuterMembrane, score	500635.MITSMUL_05614	Bacteria	Firmicutes	Negativicutes	Selenomonadales	Selenomonadaceae	Mitsuokella	Mitsuokella multacida	unclassified	unclassified
member	5683	-	-	-	-	-	HG4138027	cellular processes and signaling	Cell wall/membrane/envelope biogenesis	4H33J	Psort location OuterMembrane, score	500635.MITSMUL_05615	Bacteria	Firmicutes	Negativicutes	Selenomonadales	Selenomonadaceae	Mitsuokella	Mitsuokella multacida	unclassified	unclassified
member	5683	-	-	-	-	-	HG4139872	cellular processes and signaling	Cell wall/membrane/envelope biogenesis	4H6TI	S-layer homology domain	1410665.JNKR01000022_gene1002	Bacteria	Firmicutes	Negativicutes	Selenomonadales	Selenomonadaceae	Mitsuokella	Mitsuokella jalaludinii	unclassified	unclassified
member	5683	-	-	-	-	-	HG4154287	cellular processes and signaling	Cell wall/membrane/envelope biogenesis	4H6TI	S-layer homology domain	1410665.JNKR01000022_gene1002	Bacteria	Firmicutes	Negativicutes	Selenomonadales	Selenomonadaceae	Mitsuokella	Mitsuokella jalaludinii	unclassified	unclassified
member	5683	-	-	-	-	-	HG4260705	cellular processes and signaling	Cell wall/membrane/envelope biogenesis	4H431	Psort location OuterMembrane, score	866776.HMPREF9321_0760	Bacteria	Firmicutes	Negativicutes	Veillonellales	Veillonellaceae	Veillonella	Veillonella sp. ICM51a	unclassified	unclassified
member	5683	-	-	-	-	-	HG4269267	cellular processes and signaling	Cell wall/membrane/envelope biogenesis	4H33J	Psort location OuterMembrane, score	883156.HMPREF9282_00189	Bacteria	Firmicutes	Negativicutes	Veillonellales	Veillonellaceae	Veillonella	Veillonella sp. CAG:933	unclassified	unclassified
member	5683	-	-	-	-	-	HG4277735	cellular processes and signaling	Cell wall/membrane/envelope biogenesis	4H33J	Psort location OuterMembrane, score	1410665.JNKR01000033_gene1582	Bacteria	Firmicutes	Negativicutes	Selenomonadales	Selenomonadaceae	Mitsuokella	Mitsuokella jalaludinii	unclassified	unclassified
member	5683	-	-	-	-	-	HG4386947	cellular processes and signaling	Cell wall/membrane/envelope biogenesis	4H33J	Psort location OuterMembrane, score	500635.MITSMUL_05614	Bacteria	Firmicutes	Negativicutes	Selenomonadales	Selenomonadaceae	Mitsuokella	Mitsuokella multacida	unclassified	unclassified
member	5683	-	-	-	-	-	HG4434500	cellular processes and signaling	Cell wall/membrane/envelope biogenesis	4H6TI	S-layer homology domain	1410665.JNKR01000022_gene1002	Bacteria	Firmicutes	Negativicutes	Selenomonadales	Selenomonadaceae	Mitsuokella	Mitsuokella jalaludinii	unclassified	unclassified
member	5683	-	-	-	-	-	HG4527275	cellular processes and signaling	Cell wall/membrane/envelope biogenesis	4H6YI	S-layer homology domain	500635.MITSMUL_04750	Bacteria	Firmicutes	Negativicutes	Selenomonadales	Selenomonadaceae	Mitsuokella	Mitsuokella multacida	unclassified	unclassified
member	5683	-	-	-	-	-	HG4639063	cellular processes and signaling	Cell wall/membrane/envelope biogenesis	4H431	Psort location OuterMembrane, score	479436.Vpar_0556	Bacteria	Firmicutes	Negativicutes	Veillonellales	Veillonellaceae	Veillonella	Veillonella parvula	unclassified	unclassified
member	5683	-	-	-	-	-	HG4639247	cellular processes and signaling	Cell wall/membrane/envelope biogenesis	4H431	Psort location OuterMembrane, score	479436.Vpar_0557	Bacteria	Firmicutes	Negativicutes	Veillonellales	Veillonellaceae	Veillonella	Veillonella parvula	unclassified	unclassified
member	5683	-	-	-	-	-	HG4692748	cellular processes and signaling	Cell wall/membrane/envelope biogenesis	4H6TI	S-layer homology domain	500635.MITSMUL_05607	Bacteria	Firmicutes	Negativicutes	Selenomonadales	Selenomonadaceae	Mitsuokella	Mitsuokella sp. AF33-22	unclassified	unclassified
member	5683	-	-	-	-	-	HG4699147	cellular processes and signaling	Cell wall/membrane/envelope biogenesis	4H431	Psort location OuterMembrane, score	546273.VEIDISOL_01572	Bacteria	Firmicutes	Negativicutes	Veillonellales	Veillonellaceae	Veillonella	Veillonella parvula	unclassified	unclassified
member	5683	-	-	-	-	-	HG4699147	-	-	-	-	-	Bacteria	Firmicutes	Negativicutes	Veillonellales	Veillonellaceae	Veillonella	Veillonella sp. 6_1_27	-	-
member	5683	-	-	-	-	-	HG4699147	-	-	-	-	-	Bacteria	Firmicutes	Negativicutes	Veillonellales	Veillonellaceae	Veillonella	unclassified	-	-
member	5683	-	-	-	-	-	HG4732349	cellular processes and signaling	Cell wall/membrane/envelope biogenesis	4H431	Psort location OuterMembrane, score	479436.Vpar_0555	Bacteria	Firmicutes	Negativicutes	Veillonellales	Veillonellaceae	Veillonella	Veillonella parvula	unclassified	unclassified
member	5683	-	-	-	-	-	HG4736492	cellular processes and signaling	Cell wall/membrane/envelope biogenesis	4H431	Psort location OuterMembrane, score	546273.VEIDISOL_01571	Bacteria	Firmicutes	Negativicutes	Veillonellales	Veillonellaceae	Veillonella	Veillonella dispar	unclassified	unclassified
member	5683	-	-	-	-	-	HG4736492	-	-	-	-	-	Bacteria	Firmicutes	Negativicutes	Veillonellales	Veillonellaceae	Veillonella	Veillonella sp. 3_1_44	-	-
member	5683	-	-	-	-	-	HG4736492	-	-	-	-	-	Bacteria	Firmicutes	Negativicutes	Veillonellales	Veillonellaceae	Veillonella	Veillonella sp. DORA_A_3_16_22	-	-
member	5683	-	-	-	-	-	HG4736492	-	-	-	-	-	Bacteria	Firmicutes	Negativicutes	Veillonellales	Veillonellaceae	Veillonella	unclassified	-	-
member	5683	-	-	-	-	-	HG4741044	cellular processes and signaling	Cell wall/membrane/envelope biogenesis	4H33J	Psort location OuterMembrane, score	883156.HMPREF9282_00187	unclassified	unclassified	unclassified	unclassified	unclassified	unclassified	unclassified	unclassified	unclassified
member	5683	-	-	-	-	-	HG4749928	cellular processes and signaling	Cell wall/membrane/envelope biogenesis	4H2NM	S-layer domain protein	479436.Vpar_0227	Bacteria	Firmicutes	Negativicutes	Veillonellales	Veillonellaceae	Veillonella	Veillonella parvula	unclassified	unclassified
member	5683	-	-	-	-	-	HG4752229	cellular processes and signaling	Cell wall/membrane/envelope biogenesis	4H33J	Psort location OuterMembrane, score	500635.MITSMUL_05615	Bacteria	Firmicutes	Negativicutes	Selenomonadales	Selenomonadaceae	Mitsuokella	Mitsuokella multacida	unclassified	unclassified
member	5683	-	-	-	-	-	HG4766829	cellular processes and signaling	Cell wall/membrane/envelope biogenesis	4H2NM	S-layer domain protein	879309.HMPREF9199_0254	Bacteria	Firmicutes	Negativicutes	Veillonellales	Veillonellaceae	Veillonella	Veillonella sp. 3_1_44	unclassified	unclassified
member	5683	-	-	-	-	-	HG4769433	cellular processes and signaling	Cell wall/membrane/envelope biogenesis	4H33J	Psort location OuterMembrane, score	883156.HMPREF9282_00189	Bacteria	Firmicutes	Negativicutes	Veillonellales	Veillonellaceae	Veillonella	Veillonella ratti	unclassified	unclassified
member	5683	-	-	-	-	-	HG4770105	cellular processes and signaling	Cell wall/membrane/envelope biogenesis	4H2NM	S-layer domain protein	879309.HMPREF9199_0254	Bacteria	Firmicutes	Negativicutes	Veillonellales	Veillonellaceae	Veillonella	Veillonella sp. 6_1_27	unclassified	unclassified
member	5683	-	-	-	-	-	HG4778096	cellular processes and signaling	Cell wall/membrane/envelope biogenesis	4H431	Psort location OuterMembrane, score	866776.HMPREF9321_0043	Bacteria	Firmicutes	Negativicutes	Veillonellales	Veillonellaceae	Veillonella	Veillonella sp. 3_1_44	unclassified	unclassified
member	5683	-	-	-	-	-	HG4797995	cellular processes and signaling	Cell wall/membrane/envelope biogenesis	4H431	Psort location OuterMembrane, score	500635.MITSMUL_05645	Bacteria	Firmicutes	Negativicutes	Selenomonadales	Selenomonadaceae	Mitsuokella	Mitsuokella multacida	unclassified	unclassified
member	5683	-	-	-	-	-	HG4799718	cellular processes and signaling	Cell wall/membrane/envelope biogenesis	4H431	Psort location OuterMembrane, score	500635.MITSMUL_05645	Bacteria	Firmicutes	Negativicutes	Selenomonadales	Selenomonadaceae	Mitsuokella	Mitsuokella multacida	unclassified	unclassified
member	5683	-	-	-	-	-	HG4800097	cellular processes and signaling	Cell wall/membrane/envelope biogenesis	4H431	Psort location OuterMembrane, score	500635.MITSMUL_05613	Bacteria	Firmicutes	Negativicutes	Selenomonadales	Selenomonadaceae	Mitsuokella	Mitsuokella multacida	unclassified	unclassified
member	5683	-	-	-	-	-	HG4801891	cellular processes and signaling	Cell wall/membrane/envelope biogenesis	4H33J	Psort location OuterMembrane, score	500635.MITSMUL_05614	Bacteria	Firmicutes	Negativicutes	Selenomonadales	Selenomonadaceae	Mitsuokella	Mitsuokella multacida	unclassified	unclassified
member	5683	-	-	-	-	-	HG4810070	cellular processes and signaling	Cell wall/membrane/envelope biogenesis	4H6TI	S-layer homology domain	500635.MITSMUL_05606	Bacteria	Firmicutes	Negativicutes	Selenomonadales	Selenomonadaceae	Mitsuokella	Mitsuokella multacida	unclassified	unclassified
member	5683	-	-	-	-	-	HG4818747	cellular processes and signaling	Cell wall/membrane/envelope biogenesis	4H431	Psort location OuterMembrane, score	479436.Vpar_0555	Bacteria	Firmicutes	Negativicutes	Veillonellales	Veillonellaceae	Veillonella	Veillonella sp. 6_1_27	unclassified	unclassified
member	5683	-	-	-	-	-	HG4824533	cellular processes and signaling	Cell wall/membrane/envelope biogenesis	4H33J	Psort location OuterMembrane, score	500635.MITSMUL_05614	Bacteria	Firmicutes	Negativicutes	Selenomonadales	Selenomonadaceae	Mitsuokella	Mitsuokella multacida	unclassified	unclassified
member	5683	-	-	-	-	-	HG4825832	cellular processes and signaling	Cell wall/membrane/envelope biogenesis	4H6YI	S-layer homology domain	500635.MITSMUL_04750	Bacteria	Firmicutes	Negativicutes	Selenomonadales	Selenomonadaceae	Mitsuokella	Mitsuokella multacida	unclassified	unclassified
member	5683	-	-	-	-	-	HG4831908	cellular processes and signaling	Cell wall/membrane/envelope biogenesis	4H772	S-layer homology domain	500635.MITSMUL_04295	Bacteria	Firmicutes	Negativicutes	Selenomonadales	Selenomonadaceae	Mitsuokella	Mitsuokella multacida	unclassified	unclassified
member	5683	-	-	-	-	-	HG4857927	cellular processes and signaling	Cell wall/membrane/envelope biogenesis	4H33J	Psort location OuterMembrane, score	883156.HMPREF9282_00188	Bacteria	Firmicutes	Negativicutes	Veillonellales	Veillonellaceae	Veillonella	Veillonella ratti	unclassified	unclassified
member	5683	-	-	-	-	-	HG4873833	cellular processes and signaling	Cell wall/membrane/envelope biogenesis	4H772	S-layer homology domain	500635.MITSMUL_04295	Bacteria	Firmicutes	Negativicutes	Selenomonadales	Selenomonadaceae	Mitsuokella	Mitsuokella multacida	unclassified	unclassified
member	5683	-	-	-	-	-	HG4882029	cellular processes and signaling	Cell wall/membrane/envelope biogenesis	4H6TI	S-layer homology domain	500635.MITSMUL_05607	Bacteria	Firmicutes	Negativicutes	Selenomonadales	Selenomonadaceae	Mitsuokella	Mitsuokella multacida	unclassified	unclassified
group	5684	2	83	405	20.49	20.49	HG0817017;HG4662957	metabolism	Amino acid transport and metabolism	4CUZS	Arginine deiminase	479437.Elen_0153	Bacteria	various	various	various	various	various	various	unclassified	unclassified	0.1	-	0.1	-	0.0	-	0.0	-	2/2	2/2	2/2	2/2	2/2	2/2	2/2	2/2	2/2	2/2	2/2	2/2	0/0	0/0
member	5684	-	-	-	-	-	HG0817017	metabolism	Amino acid transport and metabolism	4CUZS	Arginine deiminase	479437.Elen_0153	Bacteria	Actinobacteria	Actinomycetia	Bifidobacteriales	Bifidobacteriaceae	Bifidobacterium	Bifidobacterium longum	unclassified	unclassified
member	5684	-	-	-	-	-	HG0817017	-	-	-	-	-	Bacteria	Actinobacteria	Coriobacteriia	Eggerthellales	Eggerthellaceae	Eggerthella	Eggerthella guodeyinii	-	-
member	5684	-	-	-	-	-	HG0817017	-	-	-	-	-	Bacteria	Actinobacteria	Coriobacteriia	Eggerthellales	Eggerthellaceae	Eggerthella	Eggerthella lenta	-	-
member	5684	-	-	-	-	-	HG0817017	-	-	-	-	-	Bacteria	Actinobacteria	Coriobacteriia	Eggerthellales	Eggerthellaceae	Eggerthella	Eggerthella sp. 1_3_56FAA	-	-
member	5684	-	-	-	-	-	HG0817017	-	-	-	-	-	Bacteria	Actinobacteria	Coriobacteriia	Eggerthellales	Eggerthellaceae	Eggerthella	Eggerthella sp. HGA1	-	-
member	5684	-	-	-	-	-	HG0817017	-	-	-	-	-	Bacteria	Actinobacteria	Coriobacteriia	Eggerthellales	Eggerthellaceae	Eggerthella	Eggerthella timonensis	-	-
member	5684	-	-	-	-	-	HG0817017	-	-	-	-	-	Bacteria	Actinobacteria	Coriobacteriia	Eggerthellales	Eggerthellaceae	Eggerthella	unclassified	-	-
member	5684	-	-	-	-	-	HG0817017	-	-	-	-	-	Bacteria	Actinobacteria	Coriobacteriia	Eggerthellales	Eggerthellaceae	Gordonibacter	Gordonibacter massiliensis	-	-
member	5684	-	-	-	-	-	HG0817017	-	-	-	-	-	Bacteria	Actinobacteria	Coriobacteriia	Eggerthellales	Eggerthellaceae	Gordonibacter	Gordonibacter pamelaeae	-	-
member	5684	-	-	-	-	-	HG0817017	-	-	-	-	-	Bacteria	Actinobacteria	Coriobacteriia	Eggerthellales	Eggerthellaceae	Gordonibacter	Gordonibacter sp. 28C	-	-
member	5684	-	-	-	-	-	HG0817017	-	-	-	-	-	Bacteria	Actinobacteria	Coriobacteriia	Eggerthellales	Eggerthellaceae	Gordonibacter	Gordonibacter sp. An230	-	-
member	5684	-	-	-	-	-	HG0817017	-	-	-	-	-	Bacteria	Actinobacteria	Coriobacteriia	Eggerthellales	Eggerthellaceae	Gordonibacter	Gordonibacter urolithinfaciens	-	-
member	5684	-	-	-	-	-	HG0817017	-	-	-	-	-	Bacteria	Actinobacteria	Coriobacteriia	Eggerthellales	Eggerthellaceae	Gordonibacter	unclassified	-	-
member	5684	-	-	-	-	-	HG0817017	-	-	-	-	-	Bacteria	Bacteroidetes	Bacteroidia	Bacteroidales	Tannerellaceae	Parabacteroides	Parabacteroides merdae	-	-
member	5684	-	-	-	-	-	HG4662957	metabolism	Amino acid transport and metabolism	4CUZS	Arginine deiminase	479437.Elen_0153	Bacteria	Actinobacteria	Coriobacteriia	Eggerthellales	Eggerthellaceae	Eggerthella	Eggerthella sp. 1_3_56FAA	unclassified	unclassified
member	5684	-	-	-	-	-	HG4662957	-	-	-	-	-	Bacteria	Actinobacteria	Coriobacteriia	Eggerthellales	Eggerthellaceae	Eggerthella	Eggerthella sp. HGA1	-	-
member	5684	-	-	-	-	-	HG4662957	-	-	-	-	-	Bacteria	Actinobacteria	Coriobacteriia	Eggerthellales	Eggerthellaceae	Eggerthella	unclassified	-	-
group	5685	1	-	-	-	-	HG0817056	metabolism	Inorganic ion transport and metabolism	3WKXC	mercury ion transmembrane transporter activity	718252.FP2_03050	various	various	various	various	various	various	various	unclassified	unclassified	0.1	-	0.1	-	0.0	-	0.0	-	1/1	1/1	1/1	1/1	1/1	1/1	1/1	1/1	1/1	1/1	1/1	1/1	0/0	0/0
member	5685	-	-	-	-	-	HG0817056	metabolism	Inorganic ion transport and metabolism	3WKXC	mercury ion transmembrane transporter activity	718252.FP2_03050	Bacteria	Firmicutes	Clostridia	Eubacteriales	Oscillospiraceae	Faecalibacterium	Faecalibacterium longum	unclassified	unclassified
member	5685	-	-	-	-	-	HG0817056	-	-	-	-	-	Bacteria	Firmicutes	Clostridia	Eubacteriales	Oscillospiraceae	Faecalibacterium	Faecalibacterium prausnitzii	-	-
member	5685	-	-	-	-	-	HG0817056	-	-	-	-	-	Bacteria	Firmicutes	Clostridia	Eubacteriales	Oscillospiraceae	Faecalibacterium	unclassified	-	-
member	5685	-	-	-	-	-	HG0817056	-	-	-	-	-	Viruses	unclassified	unclassified	unclassified	unclassified	unclassified	Bacteriophage sp.	-	-
group	5686	1	-	-	-	-	HG0817191	cellular processes and signaling	Signal transduction mechanisms	42FKJ	PFAM phosphoesterase, RecJ domain protein	351627.Csac_1464	unclassified	unclassified	unclassified	unclassified	unclassified	unclassified	unclassified	unclassified	unclassified	0.1	-	0.1	-	0.0	-	0.0	-	1/1	1/1	1/1	1/1	1/1	0/0	0/0	0/0	0/0	0/0	0/0	0/0	0/0	0/0
member	5686	-	-	-	-	-	HG0817191	cellular processes and signaling	Signal transduction mechanisms	42FKJ	PFAM phosphoesterase, RecJ domain protein	351627.Csac_1464	unclassified	unclassified	unclassified	unclassified	unclassified	unclassified	unclassified	unclassified	unclassified
group	5687	18	83	120	63.33	99.17	HG0817371;HG0859072;HG0994669;HG1135222;HG1136892;HG1137406;HG1245441;HG1245837;HG1247553;HG1247578;HG1250707;HG1256780;HG1256861;HG1257996;HG1258113;HG1258933;HG1259776;HG1416214	metabolism	various	3WJJW	Psort location Cytoplasmic, score	657322.FPR_06690	Bacteria	Firmicutes	Clostridia	Eubacteriales	Oscillospiraceae	Faecalibacterium	Faecalibacterium prausnitzii	unclassified	unclassified	0.1	-	0.1	-	0.0	-	0.0	-	18/18	18/18	18/18	18/18	9/18	16/18	16/18	16/18	16/18	16/18	16/18	13/18	0/0	0/0
member	5687	-	-	-	-	-	HG0817371	metabolism	Carbohydrate transport and metabolism	3WJJW	Psort location Cytoplasmic, score	657322.FPR_06690	Bacteria	Firmicutes	Clostridia	Eubacteriales	Oscillospiraceae	Faecalibacterium	Faecalibacterium sp. Marseille-Q3530	unclassified	unclassified
member	5687	-	-	-	-	-	HG0817371	metabolism	Nucleotide transport and metabolism	3WJJW	Psort location Cytoplasmic, score	657322.FPR_06690	-	-	-	-	-	-	-	-	-
member	5687	-	-	-	-	-	HG0859072	metabolism	Carbohydrate transport and metabolism	3WJJW	Psort location Cytoplasmic, score	748224.HMPREF9436_03169	Bacteria	Firmicutes	Clostridia	Eubacteriales	Oscillospiraceae	Faecalibacterium	Faecalibacterium prausnitzii	unclassified	unclassified
member	5687	-	-	-	-	-	HG0859072	metabolism	Nucleotide transport and metabolism	3WJJW	Psort location Cytoplasmic, score	748224.HMPREF9436_03169	Bacteria	Firmicutes	Clostridia	Eubacteriales	Oscillospiraceae	Faecalibacterium	unclassified	-	-
member	5687	-	-	-	-	-	HG0859072	-	-	-	-	-	Bacteria	Firmicutes	Clostridia	Eubacteriales	Oscillospiraceae	Faecalibacterium	uncultured Faecalibacterium sp.	-	-
member	5687	-	-	-	-	-	HG0994669	metabolism	Carbohydrate transport and metabolism	3WJJW	Psort location Cytoplasmic, score	718252.FP2_21110	Bacteria	Firmicutes	Clostridia	Eubacteriales	Oscillospiraceae	Faecalibacterium	Faecalibacterium prausnitzii	unclassified	unclassified
member	5687	-	-	-	-	-	HG0994669	metabolism	Nucleotide transport and metabolism	3WJJW	Psort location Cytoplasmic, score	718252.FP2_21110	Bacteria	Firmicutes	Clostridia	Eubacteriales	Oscillospiraceae	Faecalibacterium	unclassified	-	-
member	5687	-	-	-	-	-	HG1135222	metabolism	Carbohydrate transport and metabolism	3WJJW	Psort location Cytoplasmic, score	657322.FPR_06690	Bacteria	Firmicutes	Clostridia	Eubacteriales	Oscillospiraceae	Faecalibacterium	Faecalibacterium prausnitzii	unclassified	unclassified
member	5687	-	-	-	-	-	HG1135222	metabolism	Nucleotide transport and metabolism	3WJJW	Psort location Cytoplasmic, score	657322.FPR_06690	-	-	-	-	-	-	-	-	-
member	5687	-	-	-	-	-	HG1136892	metabolism	Carbohydrate transport and metabolism	3WJJW	Psort location Cytoplasmic, score	411483.FAEPRAA2165_01941	Bacteria	Firmicutes	Clostridia	Eubacteriales	Oscillospiraceae	Faecalibacterium	Faecalibacterium prausnitzii	unclassified	unclassified
member	5687	-	-	-	-	-	HG1136892	metabolism	Nucleotide transport and metabolism	3WJJW	Psort location Cytoplasmic, score	411483.FAEPRAA2165_01941	-	-	-	-	-	-	-	-	-
member	5687	-	-	-	-	-	HG1137406	metabolism	Carbohydrate transport and metabolism	3WJJW	Psort location Cytoplasmic, score	657322.FPR_06690	unclassified	unclassified	unclassified	unclassified	unclassified	unclassified	unclassified	unclassified	unclassified
member	5687	-	-	-	-	-	HG1137406	metabolism	Nucleotide transport and metabolism	3WJJW	Psort location Cytoplasmic, score	657322.FPR_06690	-	-	-	-	-	-	-	-	-
member	5687	-	-	-	-	-	HG1245441	metabolism	Carbohydrate transport and metabolism	3WJJW	Psort location Cytoplasmic, score	718252.FP2_21110	Bacteria	Firmicutes	Clostridia	Eubacteriales	Oscillospiraceae	Faecalibacterium	Faecalibacterium prausnitzii	unclassified	unclassified
member	5687	-	-	-	-	-	HG1245441	metabolism	Nucleotide transport and metabolism	3WJJW	Psort location Cytoplasmic, score	718252.FP2_21110	Bacteria	Firmicutes	Clostridia	Eubacteriales	Oscillospiraceae	Faecalibacterium	unclassified	-	-
member	5687	-	-	-	-	-	HG1245837	metabolism	Carbohydrate transport and metabolism	3WJJW	Psort location Cytoplasmic, score	748224.HMPREF9436_03169	Bacteria	Firmicutes	Clostridia	Eubacteriales	Oscillospiraceae	Faecalibacterium	Faecalibacterium prausnitzii	unclassified	unclassified
member	5687	-	-	-	-	-	HG1245837	metabolism	Nucleotide transport and metabolism	3WJJW	Psort location Cytoplasmic, score	748224.HMPREF9436_03169	Bacteria	Firmicutes	Clostridia	Eubacteriales	Oscillospiraceae	Faecalibacterium	unclassified	-	-
member	5687	-	-	-	-	-	HG1245837	-	-	-	-	-	Bacteria	Firmicutes	Clostridia	Eubacteriales	Oscillospiraceae	Faecalibacterium	uncultured Faecalibacterium sp.	-	-
member	5687	-	-	-	-	-	HG1247553	metabolism	Carbohydrate transport and metabolism	3WJJW	Psort location Cytoplasmic, score	657322.FPR_06690	Bacteria	Firmicutes	Clostridia	Eubacteriales	Oscillospiraceae	Faecalibacterium	Faecalibacterium prausnitzii	unclassified	unclassified
member	5687	-	-	-	-	-	HG1247553	metabolism	Nucleotide transport and metabolism	3WJJW	Psort location Cytoplasmic, score	657322.FPR_06690	-	-	-	-	-	-	-	-	-
member	5687	-	-	-	-	-	HG1247578	metabolism	Carbohydrate transport and metabolism	3WJJW	Psort location Cytoplasmic, score	748224.HMPREF9436_03169	Bacteria	Firmicutes	Clostridia	Eubacteriales	Oscillospiraceae	Faecalibacterium	Faecalibacterium prausnitzii	unclassified	unclassified
member	5687	-	-	-	-	-	HG1247578	metabolism	Nucleotide transport and metabolism	3WJJW	Psort location Cytoplasmic, score	748224.HMPREF9436_03169	Bacteria	Firmicutes	Clostridia	Eubacteriales	Oscillospiraceae	Faecalibacterium	unclassified	-	-
member	5687	-	-	-	-	-	HG1247578	-	-	-	-	-	Bacteria	Firmicutes	Clostridia	Eubacteriales	Oscillospiraceae	Faecalibacterium	uncultured Faecalibacterium sp.	-	-
member	5687	-	-	-	-	-	HG1250707	metabolism	Carbohydrate transport and metabolism	3WJJW	Psort location Cytoplasmic, score	411483.FAEPRAA2165_01941	Bacteria	Firmicutes	Clostridia	Eubacteriales	Oscillospiraceae	Faecalibacterium	unclassified	unclassified	unclassified
member	5687	-	-	-	-	-	HG1250707	metabolism	Nucleotide transport and metabolism	3WJJW	Psort location Cytoplasmic, score	411483.FAEPRAA2165_01941	-	-	-	-	-	-	-	-	-
member	5687	-	-	-	-	-	HG1256780	metabolism	Carbohydrate transport and metabolism	3WJJW	Psort location Cytoplasmic, score	657322.FPR_06690	Bacteria	Firmicutes	Clostridia	Eubacteriales	Oscillospiraceae	Faecalibacterium	Faecalibacterium prausnitzii	unclassified	unclassified
member	5687	-	-	-	-	-	HG1256780	metabolism	Nucleotide transport and metabolism	3WJJW	Psort location Cytoplasmic, score	657322.FPR_06690	-	-	-	-	-	-	-	-	-
member	5687	-	-	-	-	-	HG1256861	metabolism	Carbohydrate transport and metabolism	3WJJW	Psort location Cytoplasmic, score	657322.FPR_06690	Bacteria	Firmicutes	Clostridia	Eubacteriales	Oscillospiraceae	Faecalibacterium	Faecalibacterium prausnitzii	unclassified	unclassified
member	5687	-	-	-	-	-	HG1256861	metabolism	Nucleotide transport and metabolism	3WJJW	Psort location Cytoplasmic, score	657322.FPR_06690	-	-	-	-	-	-	-	-	-
member	5687	-	-	-	-	-	HG1257996	metabolism	Carbohydrate transport and metabolism	3WJJW	Psort location Cytoplasmic, score	657322.FPR_06690	Bacteria	Firmicutes	Clostridia	Eubacteriales	Oscillospiraceae	Faecalibacterium	Faecalibacterium sp. Marseille-Q3530	unclassified	unclassified
member	5687	-	-	-	-	-	HG1257996	metabolism	Nucleotide transport and metabolism	3WJJW	Psort location Cytoplasmic, score	657322.FPR_06690	-	-	-	-	-	-	-	-	-
member	5687	-	-	-	-	-	HG1258113	metabolism	Carbohydrate transport and metabolism	3WJJW	Psort location Cytoplasmic, score	657322.FPR_06690	unclassified	unclassified	unclassified	unclassified	unclassified	unclassified	unclassified	unclassified	unclassified
member	5687	-	-	-	-	-	HG1258113	metabolism	Nucleotide transport and metabolism	3WJJW	Psort location Cytoplasmic, score	657322.FPR_06690	-	-	-	-	-	-	-	-	-
member	5687	-	-	-	-	-	HG1258933	metabolism	Carbohydrate transport and metabolism	3WJJW	Psort location Cytoplasmic, score	657322.FPR_06690	Bacteria	Firmicutes	Clostridia	Eubacteriales	Oscillospiraceae	Faecalibacterium	Faecalibacterium prausnitzii	unclassified	unclassified
member	5687	-	-	-	-	-	HG1258933	metabolism	Nucleotide transport and metabolism	3WJJW	Psort location Cytoplasmic, score	657322.FPR_06690	-	-	-	-	-	-	-	-	-
member	5687	-	-	-	-	-	HG1259776	metabolism	Carbohydrate transport and metabolism	3WJJW	Psort location Cytoplasmic, score	411483.FAEPRAA2165_01941	Bacteria	Firmicutes	Clostridia	Eubacteriales	Oscillospiraceae	Faecalibacterium	Faecalibacterium prausnitzii	unclassified	unclassified
member	5687	-	-	-	-	-	HG1259776	metabolism	Nucleotide transport and metabolism	3WJJW	Psort location Cytoplasmic, score	411483.FAEPRAA2165_01941	Bacteria	Firmicutes	Clostridia	Eubacteriales	Oscillospiraceae	Faecalibacterium	unclassified	-	-
member	5687	-	-	-	-	-	HG1259776	-	-	-	-	-	Bacteria	Firmicutes	Clostridia	Eubacteriales	Oscillospiraceae	Faecalibacterium	uncultured Faecalibacterium sp.	-	-
member	5687	-	-	-	-	-	HG1416214	metabolism	Carbohydrate transport and metabolism	3WJJW	Psort location Cytoplasmic, score	718252.FP2_21110	Bacteria	Firmicutes	Clostridia	Eubacteriales	Oscillospiraceae	Faecalibacterium	Faecalibacterium prausnitzii	unclassified	unclassified
member	5687	-	-	-	-	-	HG1416214	metabolism	Nucleotide transport and metabolism	3WJJW	Psort location Cytoplasmic, score	718252.FP2_21110	-	-	-	-	-	-	-	-	-
group	5688	1	-	-	-	-	HG0817428	unclassified	unclassified	unclassified	unclassified	unclassified	Eukaryota	Streptophyta	Magnoliopsida	Poales	Poaceae	Oryza	Oryza sativa	unclassified	unclassified	0.1	-	0.1	-	0.0	-	0.0	-	0/0	0/0	0/0	0/0	0/0	1/1	1/1	1/1	1/1	1/1	1/1	1/1	0/0	0/0
member	5688	-	-	-	-	-	HG0817428	unclassified	unclassified	unclassified	unclassified	unclassified	Eukaryota	Streptophyta	Magnoliopsida	Poales	Poaceae	Oryza	Oryza sativa	unclassified	unclassified
group	5689	2	83	154	30.81	30.81	HG0817523;HG1947775	metabolism	Inorganic ion transport and metabolism	36PWE	ABC-type Fe3 transport system, periplasmic component	1203606.HMPREF1526_01251	Bacteria	Firmicutes	Clostridia	Eubacteriales	various	various	various	unclassified	unclassified	0.1	-	0.1	-	0.0	-	0.0	-	2/2	2/2	2/2	2/2	2/2	2/2	2/2	2/2	2/2	2/2	2/2	2/2	0/0	0/0
member	5689	-	-	-	-	-	HG0817523	metabolism	Inorganic ion transport and metabolism	36PWE	ABC-type Fe3 transport system, periplasmic component	1203606.HMPREF1526_01251	Bacteria	Firmicutes	Clostridia	Eubacteriales	Clostridiaceae	Butyricicoccus	Butyricicoccus sp. BIOML-A1	unclassified	unclassified
member	5689	-	-	-	-	-	HG0817523	-	-	-	-	-	Bacteria	Firmicutes	Clostridia	Eubacteriales	Oscillospiraceae	Agathobaculum	Agathobaculum butyriciproducens	-	-
member	5689	-	-	-	-	-	HG0817523	-	-	-	-	-	Bacteria	Firmicutes	Clostridia	Eubacteriales	unclassified	unclassified	unclassified	-	-
member	5689	-	-	-	-	-	HG1947775	metabolism	Inorganic ion transport and metabolism	36PWE	ABC-type Fe3 transport system, periplasmic component	1203606.HMPREF1526_01251	Bacteria	Firmicutes	Clostridia	Eubacteriales	Oscillospiraceae	Agathobaculum	Agathobaculum butyriciproducens	unclassified	unclassified
group	5690	5	83	138	51.45	82.61	HG0817572;HG1001834;HG1277424;HG1318050;HG1692326	metabolism	Lipid transport and metabolism	2N7T7	Biotin-lipoyl like	1519439.JPJG01000023_gene544	Bacteria	Firmicutes	Clostridia	Eubacteriales	Oscillospiraceae	Oscillibacter	Oscillibacter sp. MSJ-31	unclassified	unclassified	0.1	-	0.1	-	0.0	-	0.0	-	5/5	5/5	5/5	5/5	5/5	3/5	3/5	3/5	3/5	3/5	2/5	2/5	0/0	0/0
member	5690	-	-	-	-	-	HG0817572	metabolism	Lipid transport and metabolism	2N7T7	Biotin-lipoyl like	1519439.JPJG01000023_gene544	Bacteria	Firmicutes	Clostridia	Eubacteriales	Oscillospiraceae	Oscillibacter	Oscillibacter sp. MSJ-31	unclassified	unclassified
member	5690	-	-	-	-	-	HG1001834	metabolism	Lipid transport and metabolism	2N7T7	Biotin-lipoyl like	1519439.JPJG01000023_gene544	unclassified	unclassified	unclassified	unclassified	unclassified	unclassified	unclassified	unclassified	unclassified
member	5690	-	-	-	-	-	HG1277424	metabolism	Lipid transport and metabolism	2N7T7	Biotin-lipoyl like	1519439.JPJG01000023_gene544	Bacteria	Firmicutes	Clostridia	Eubacteriales	Oscillospiraceae	unclassified	Ruminococcaceae bacterium AF10-16	unclassified	unclassified
member	5690	-	-	-	-	-	HG1318050	metabolism	Lipid transport and metabolism	2N7T7	Biotin-lipoyl like	1519439.JPJG01000023_gene544	Bacteria	Firmicutes	Clostridia	Eubacteriales	Oscillospiraceae	Oscillibacter	Oscillibacter sp. MSJ-31	unclassified	unclassified
member	5690	-	-	-	-	-	HG1692326	metabolism	Lipid transport and metabolism	2N7T7	Biotin-lipoyl like	1519439.JPJG01000023_gene544	unclassified	unclassified	unclassified	unclassified	unclassified	unclassified	unclassified	unclassified	unclassified
group	5691	1	-	-	-	-	HG0817865	poorly characterized	Function unknown	4CUDI	Psort location Cytoplasmic, score	700015.Corgl_0310	Bacteria	Firmicutes	Erysipelotrichia	Erysipelotrichales	Erysipelotrichaceae	Holdemanella	Holdemanella biformis	unclassified	unclassified	0.1	-	0.1	-	0.0	-	0.0	-	1/1	1/1	1/1	1/1	1/1	1/1	1/1	1/1	1/1	1/1	1/1	1/1	0/0	0/0
member	5691	-	-	-	-	-	HG0817865	poorly characterized	Function unknown	4CUDI	Psort location Cytoplasmic, score	700015.Corgl_0310	Bacteria	Firmicutes	Erysipelotrichia	Erysipelotrichales	Erysipelotrichaceae	Holdemanella	Holdemanella biformis	unclassified	unclassified
group	5692	1	-	-	-	-	HG0817938	poorly characterized	Function unknown	4H2F1	TamB, inner membrane protein subunit of TAM complex	883156.HMPREF9282_01514	Bacteria	Firmicutes	Negativicutes	Veillonellales	Veillonellaceae	Veillonella	various	unclassified	unclassified	0.1	-	0.1	-	0.0001516990291262	-	0.0001516990291262	-	1/1	1/1	1/1	1/1	1/1	1/1	1/1	1/1	1/1	1/1	1/1	1/1	0/0	0/0
member	5692	-	-	-	-	-	HG0817938	poorly characterized	Function unknown	4H2F1	TamB, inner membrane protein subunit of TAM complex	883156.HMPREF9282_01514	Bacteria	Firmicutes	Negativicutes	Veillonellales	Veillonellaceae	Veillonella	Veillonella ratti	unclassified	unclassified
member	5692	-	-	-	-	-	HG0817938	-	-	-	-	-	Bacteria	Firmicutes	Negativicutes	Veillonellales	Veillonellaceae	Veillonella	Veillonella sp. CAG:933	-	-
group	5693	3	83	86	72.73	100.0	HG0818073;HG0863397;Q180X0	metabolism	Energy production and conversion	COG0636	ATP hydrolysis coupled proton transport	272563.CD630_34730	Bacteria	Firmicutes	Clostridia	Eubacteriales	various	various	various	unclassified	unclassified	0.1	-	0.1	-	0.0	-	0.0	-	3/3	3/3	2/3	2/3	2/3	3/3	3/3	3/3	3/3	3/3	2/3	2/3	0/0	0/0
member	5693	-	-	-	-	-	HG0818073	metabolism	Energy production and conversion	25RQR	F(1)F(0) ATP synthase produces ATP from ADP in the presence of a proton or sodium gradient. F-type ATPases consist of two structural domains, F(1) containing the extramembraneous catalytic core and F(0) containing the membrane proton channel, linked together by a central stalk and a peripheral stalk. During catalysis, ATP synthesis in the catalytic domain of F(1) is coupled via a rotary mechanism of the central stalk subunits to proton translocation	1408823.AXUS01000010_gene1863	Bacteria	Firmicutes	Clostridia	Eubacteriales	Peptostreptococcaceae	Romboutsia	Romboutsia ilealis	unclassified	unclassified
member	5693	-	-	-	-	-	HG0863397	metabolism	Energy production and conversion	COG0636	ATP hydrolysis coupled proton transport	272563.CD630_34730	Bacteria	Firmicutes	Clostridia	Eubacteriales	Clostridiaceae	Clostridium	Clostridium sp. HMSC19A11	unclassified	unclassified
member	5693	-	-	-	-	-	HG0863397	-	-	-	-	-	Bacteria	Firmicutes	Clostridia	Eubacteriales	Clostridiaceae	Clostridium	Clostridium sp. HMSC19B01	-	-
member	5693	-	-	-	-	-	HG0863397	-	-	-	-	-	Bacteria	Firmicutes	Clostridia	Eubacteriales	Clostridiaceae	Clostridium	Clostridium sp. HMSC19B04	-	-
member	5693	-	-	-	-	-	HG0863397	-	-	-	-	-	Bacteria	Firmicutes	Clostridia	Eubacteriales	Clostridiaceae	Clostridium	Clostridium sp. HMSC19B10	-	-
member	5693	-	-	-	-	-	HG0863397	-	-	-	-	-	Bacteria	Firmicutes	Clostridia	Eubacteriales	Clostridiaceae	Clostridium	Clostridium sp. HMSC19B11	-	-
member	5693	-	-	-	-	-	HG0863397	-	-	-	-	-	Bacteria	Firmicutes	Clostridia	Eubacteriales	Clostridiaceae	Clostridium	Clostridium sp. HMSC19B12	-	-
member	5693	-	-	-	-	-	HG0863397	-	-	-	-	-	Bacteria	Firmicutes	Clostridia	Eubacteriales	Clostridiaceae	Clostridium	Clostridium sp. HMSC19C05	-	-
member	5693	-	-	-	-	-	HG0863397	-	-	-	-	-	Bacteria	Firmicutes	Clostridia	Eubacteriales	Clostridiaceae	Clostridium	Clostridium sp. HMSC19C08	-	-
member	5693	-	-	-	-	-	HG0863397	-	-	-	-	-	Bacteria	Firmicutes	Clostridia	Eubacteriales	Clostridiaceae	Clostridium	Clostridium sp. HMSC19C09	-	-
member	5693	-	-	-	-	-	HG0863397	-	-	-	-	-	Bacteria	Firmicutes	Clostridia	Eubacteriales	Clostridiaceae	Clostridium	Clostridium sp. HMSC19C11	-	-
member	5693	-	-	-	-	-	HG0863397	-	-	-	-	-	Bacteria	Firmicutes	Clostridia	Eubacteriales	Clostridiaceae	Clostridium	Clostridium sp. HMSC19D02	-	-
member	5693	-	-	-	-	-	HG0863397	-	-	-	-	-	Bacteria	Firmicutes	Clostridia	Eubacteriales	Clostridiaceae	Clostridium	Clostridium sp. HMSC19D07	-	-
member	5693	-	-	-	-	-	HG0863397	-	-	-	-	-	Bacteria	Firmicutes	Clostridia	Eubacteriales	Clostridiaceae	Clostridium	Clostridium sp. HMSC19E03	-	-
member	5693	-	-	-	-	-	HG0863397	-	-	-	-	-	Bacteria	Firmicutes	Clostridia	Eubacteriales	Peptostreptococcaceae	Clostridioides	Clostridioides difficile	-	-
member	5693	-	-	-	-	-	Q180X0	metabolism	Energy production and conversion	COG0636	ATP hydrolysis coupled proton transport	272563.CD630_34730	Bacteria	Firmicutes	Clostridia	Eubacteriales	Clostridiaceae	Clostridium	Clostridium sp. HMSC19A11	unclassified	unclassified
member	5693	-	-	-	-	-	Q180X0	-	-	-	-	-	Bacteria	Firmicutes	Clostridia	Eubacteriales	Clostridiaceae	Clostridium	Clostridium sp. HMSC19B01	-	-
member	5693	-	-	-	-	-	Q180X0	-	-	-	-	-	Bacteria	Firmicutes	Clostridia	Eubacteriales	Clostridiaceae	Clostridium	Clostridium sp. HMSC19B04	-	-
member	5693	-	-	-	-	-	Q180X0	-	-	-	-	-	Bacteria	Firmicutes	Clostridia	Eubacteriales	Clostridiaceae	Clostridium	Clostridium sp. HMSC19B10	-	-
member	5693	-	-	-	-	-	Q180X0	-	-	-	-	-	Bacteria	Firmicutes	Clostridia	Eubacteriales	Clostridiaceae	Clostridium	Clostridium sp. HMSC19B11	-	-
member	5693	-	-	-	-	-	Q180X0	-	-	-	-	-	Bacteria	Firmicutes	Clostridia	Eubacteriales	Clostridiaceae	Clostridium	Clostridium sp. HMSC19B12	-	-
member	5693	-	-	-	-	-	Q180X0	-	-	-	-	-	Bacteria	Firmicutes	Clostridia	Eubacteriales	Clostridiaceae	Clostridium	Clostridium sp. HMSC19C05	-	-
member	5693	-	-	-	-	-	Q180X0	-	-	-	-	-	Bacteria	Firmicutes	Clostridia	Eubacteriales	Clostridiaceae	Clostridium	Clostridium sp. HMSC19C08	-	-
member	5693	-	-	-	-	-	Q180X0	-	-	-	-	-	Bacteria	Firmicutes	Clostridia	Eubacteriales	Clostridiaceae	Clostridium	Clostridium sp. HMSC19C09	-	-
member	5693	-	-	-	-	-	Q180X0	-	-	-	-	-	Bacteria	Firmicutes	Clostridia	Eubacteriales	Clostridiaceae	Clostridium	Clostridium sp. HMSC19C11	-	-
member	5693	-	-	-	-	-	Q180X0	-	-	-	-	-	Bacteria	Firmicutes	Clostridia	Eubacteriales	Clostridiaceae	Clostridium	Clostridium sp. HMSC19D02	-	-
member	5693	-	-	-	-	-	Q180X0	-	-	-	-	-	Bacteria	Firmicutes	Clostridia	Eubacteriales	Clostridiaceae	Clostridium	Clostridium sp. HMSC19D07	-	-
member	5693	-	-	-	-	-	Q180X0	-	-	-	-	-	Bacteria	Firmicutes	Clostridia	Eubacteriales	Clostridiaceae	Clostridium	Clostridium sp. HMSC19E03	-	-
member	5693	-	-	-	-	-	Q180X0	-	-	-	-	-	Bacteria	Firmicutes	Clostridia	Eubacteriales	Peptostreptococcaceae	Clostridioides	Clostridioides difficile	-	-
group	5694	15	83	640	5.51	99.85	HG0818798;HG1920444;HG2780776;HG3097671;HG3795711;HG4119240;HG4991820;HG5235924;HG5281060;HG5295424;HG5308944;HG5310674;HG5310745;HG5311387;HG5311458	metabolism	Amino acid transport and metabolism	4AMQI	SusD family	357276.EL88_00290	Bacteria	Bacteroidetes	Bacteroidia	Bacteroidales	Bacteroidaceae	various	various	unclassified	unclassified	0.1	-	0.1	-	0.0	-	0.0	-	15/15	15/15	15/15	15/15	12/15	15/15	15/15	15/15	15/15	15/15	13/15	10/15	0/0	0/0
member	5694	-	-	-	-	-	HG0818798	metabolism	Amino acid transport and metabolism	4AMQI	SusD family	357276.EL88_00290	Bacteria	Bacteroidetes	Bacteroidia	Bacteroidales	Bacteroidaceae	Bacteroides	Bacteroides dorei CAG:222	unclassified	unclassified
member	5694	-	-	-	-	-	HG0818798	-	-	-	-	-	Bacteria	Bacteroidetes	Bacteroidia	Bacteroidales	Bacteroidaceae	Bacteroides	Bacteroides finegoldii	-	-
member	5694	-	-	-	-	-	HG0818798	-	-	-	-	-	Bacteria	Bacteroidetes	Bacteroidia	Bacteroidales	Bacteroidaceae	Bacteroides	Bacteroides sp. 3_1_33FAA	-	-
member	5694	-	-	-	-	-	HG0818798	-	-	-	-	-	Bacteria	Bacteroidetes	Bacteroidia	Bacteroidales	Bacteroidaceae	Bacteroides	Bacteroides sp. 9_1_42FAA	-	-
member	5694	-	-	-	-	-	HG0818798	-	-	-	-	-	Bacteria	Bacteroidetes	Bacteroidia	Bacteroidales	Bacteroidaceae	Bacteroides	Bacteroides sp. AF15-23LB	-	-
member	5694	-	-	-	-	-	HG0818798	-	-	-	-	-	Bacteria	Bacteroidetes	Bacteroidia	Bacteroidales	Bacteroidaceae	Bacteroides	Bacteroides sp. AF16-29	-	-
member	5694	-	-	-	-	-	HG0818798	-	-	-	-	-	Bacteria	Bacteroidetes	Bacteroidia	Bacteroidales	Bacteroidaceae	Bacteroides	Bacteroides sp. AF17-1	-	-
member	5694	-	-	-	-	-	HG0818798	-	-	-	-	-	Bacteria	Bacteroidetes	Bacteroidia	Bacteroidales	Bacteroidaceae	Bacteroides	Bacteroides sp. AF25-18	-	-
member	5694	-	-	-	-	-	HG0818798	-	-	-	-	-	Bacteria	Bacteroidetes	Bacteroidia	Bacteroidales	Bacteroidaceae	Bacteroides	Bacteroides sp. AF39-10AT	-	-
member	5694	-	-	-	-	-	HG0818798	-	-	-	-	-	Bacteria	Bacteroidetes	Bacteroidia	Bacteroidales	Bacteroidaceae	Bacteroides	Bacteroides sp. AM18-9	-	-
member	5694	-	-	-	-	-	HG0818798	-	-	-	-	-	Bacteria	Bacteroidetes	Bacteroidia	Bacteroidales	Bacteroidaceae	Bacteroides	Bacteroides sp. AM23-18	-	-
member	5694	-	-	-	-	-	HG0818798	-	-	-	-	-	Bacteria	Bacteroidetes	Bacteroidia	Bacteroidales	Bacteroidaceae	Bacteroides	Bacteroides sp. AM28-6	-	-
member	5694	-	-	-	-	-	HG0818798	-	-	-	-	-	Bacteria	Bacteroidetes	Bacteroidia	Bacteroidales	Bacteroidaceae	Phocaeicola	Phocaeicola dorei	-	-
member	5694	-	-	-	-	-	HG0818798	-	-	-	-	-	Bacteria	Bacteroidetes	Bacteroidia	Bacteroidales	Bacteroidaceae	Phocaeicola	Phocaeicola vulgatus	-	-
member	5694	-	-	-	-	-	HG0818798	-	-	-	-	-	Bacteria	Bacteroidetes	Bacteroidia	Bacteroidales	Bacteroidaceae	Phocaeicola	unclassified	-	-
member	5694	-	-	-	-	-	HG0818798	-	-	-	-	-	Bacteria	Bacteroidetes	Bacteroidia	Bacteroidales	Bacteroidaceae	unclassified	unclassified	-	-
member	5694	-	-	-	-	-	HG1920444	metabolism	Amino acid transport and metabolism	4AMQI	SusD family	357276.EL88_00290	Bacteria	Bacteroidetes	Bacteroidia	Bacteroidales	Bacteroidaceae	Bacteroides	Bacteroides dorei CAG:222	unclassified	unclassified
member	5694	-	-	-	-	-	HG1920444	-	-	-	-	-	Bacteria	Bacteroidetes	Bacteroidia	Bacteroidales	Bacteroidaceae	Bacteroides	Bacteroides finegoldii	-	-
member	5694	-	-	-	-	-	HG1920444	-	-	-	-	-	Bacteria	Bacteroidetes	Bacteroidia	Bacteroidales	Bacteroidaceae	Bacteroides	Bacteroides sp. 3_1_33FAA	-	-
member	5694	-	-	-	-	-	HG1920444	-	-	-	-	-	Bacteria	Bacteroidetes	Bacteroidia	Bacteroidales	Bacteroidaceae	Bacteroides	Bacteroides sp. 9_1_42FAA	-	-
member	5694	-	-	-	-	-	HG1920444	-	-	-	-	-	Bacteria	Bacteroidetes	Bacteroidia	Bacteroidales	Bacteroidaceae	Bacteroides	Bacteroides sp. AF15-23LB	-	-
member	5694	-	-	-	-	-	HG1920444	-	-	-	-	-	Bacteria	Bacteroidetes	Bacteroidia	Bacteroidales	Bacteroidaceae	Bacteroides	Bacteroides sp. AF16-29	-	-
member	5694	-	-	-	-	-	HG1920444	-	-	-	-	-	Bacteria	Bacteroidetes	Bacteroidia	Bacteroidales	Bacteroidaceae	Bacteroides	Bacteroides sp. AF17-1	-	-
member	5694	-	-	-	-	-	HG1920444	-	-	-	-	-	Bacteria	Bacteroidetes	Bacteroidia	Bacteroidales	Bacteroidaceae	Bacteroides	Bacteroides sp. AF25-18	-	-
member	5694	-	-	-	-	-	HG1920444	-	-	-	-	-	Bacteria	Bacteroidetes	Bacteroidia	Bacteroidales	Bacteroidaceae	Bacteroides	Bacteroides sp. AF39-10AT	-	-
member	5694	-	-	-	-	-	HG1920444	-	-	-	-	-	Bacteria	Bacteroidetes	Bacteroidia	Bacteroidales	Bacteroidaceae	Bacteroides	Bacteroides sp. AM18-9	-	-
member	5694	-	-	-	-	-	HG1920444	-	-	-	-	-	Bacteria	Bacteroidetes	Bacteroidia	Bacteroidales	Bacteroidaceae	Bacteroides	Bacteroides sp. AM23-18	-	-
member	5694	-	-	-	-	-	HG1920444	-	-	-	-	-	Bacteria	Bacteroidetes	Bacteroidia	Bacteroidales	Bacteroidaceae	Bacteroides	Bacteroides sp. AM28-6	-	-
member	5694	-	-	-	-	-	HG1920444	-	-	-	-	-	Bacteria	Bacteroidetes	Bacteroidia	Bacteroidales	Bacteroidaceae	Phocaeicola	Phocaeicola dorei	-	-
member	5694	-	-	-	-	-	HG1920444	-	-	-	-	-	Bacteria	Bacteroidetes	Bacteroidia	Bacteroidales	Bacteroidaceae	Phocaeicola	Phocaeicola vulgatus	-	-
member	5694	-	-	-	-	-	HG1920444	-	-	-	-	-	Bacteria	Bacteroidetes	Bacteroidia	Bacteroidales	Bacteroidaceae	Phocaeicola	unclassified	-	-
member	5694	-	-	-	-	-	HG1920444	-	-	-	-	-	Bacteria	Bacteroidetes	Bacteroidia	Bacteroidales	Bacteroidaceae	unclassified	unclassified	-	-
member	5694	-	-	-	-	-	HG2780776	metabolism	Amino acid transport and metabolism	4AMQI	SusD family	357276.EL88_00290	Bacteria	Bacteroidetes	Bacteroidia	Bacteroidales	Bacteroidaceae	Bacteroides	Bacteroides dorei CAG:222	unclassified	unclassified
member	5694	-	-	-	-	-	HG2780776	-	-	-	-	-	Bacteria	Bacteroidetes	Bacteroidia	Bacteroidales	Bacteroidaceae	Bacteroides	Bacteroides ovatus	-	-
member	5694	-	-	-	-	-	HG2780776	-	-	-	-	-	Bacteria	Bacteroidetes	Bacteroidia	Bacteroidales	Bacteroidaceae	Bacteroides	Bacteroides sp. 3_1_33FAA	-	-
member	5694	-	-	-	-	-	HG2780776	-	-	-	-	-	Bacteria	Bacteroidetes	Bacteroidia	Bacteroidales	Bacteroidaceae	Bacteroides	Bacteroides sp. 9_1_42FAA	-	-
member	5694	-	-	-	-	-	HG2780776	-	-	-	-	-	Bacteria	Bacteroidetes	Bacteroidia	Bacteroidales	Bacteroidaceae	Bacteroides	Bacteroides sp. AF15-23LB	-	-
member	5694	-	-	-	-	-	HG2780776	-	-	-	-	-	Bacteria	Bacteroidetes	Bacteroidia	Bacteroidales	Bacteroidaceae	Bacteroides	Bacteroides sp. AF16-29	-	-
member	5694	-	-	-	-	-	HG2780776	-	-	-	-	-	Bacteria	Bacteroidetes	Bacteroidia	Bacteroidales	Bacteroidaceae	Bacteroides	Bacteroides sp. AF25-18	-	-
member	5694	-	-	-	-	-	HG2780776	-	-	-	-	-	Bacteria	Bacteroidetes	Bacteroidia	Bacteroidales	Bacteroidaceae	Bacteroides	Bacteroides sp. AF39-10AT	-	-
member	5694	-	-	-	-	-	HG2780776	-	-	-	-	-	Bacteria	Bacteroidetes	Bacteroidia	Bacteroidales	Bacteroidaceae	Bacteroides	Bacteroides sp. AM18-9	-	-
member	5694	-	-	-	-	-	HG2780776	-	-	-	-	-	Bacteria	Bacteroidetes	Bacteroidia	Bacteroidales	Bacteroidaceae	Bacteroides	Bacteroides sp. AM23-18	-	-
member	5694	-	-	-	-	-	HG2780776	-	-	-	-	-	Bacteria	Bacteroidetes	Bacteroidia	Bacteroidales	Bacteroidaceae	Bacteroides	Bacteroides sp. AM28-6	-	-
member	5694	-	-	-	-	-	HG2780776	-	-	-	-	-	Bacteria	Bacteroidetes	Bacteroidia	Bacteroidales	Bacteroidaceae	Phocaeicola	Phocaeicola dorei	-	-
member	5694	-	-	-	-	-	HG2780776	-	-	-	-	-	Bacteria	Bacteroidetes	Bacteroidia	Bacteroidales	Bacteroidaceae	Phocaeicola	Phocaeicola vulgatus	-	-
member	5694	-	-	-	-	-	HG2780776	-	-	-	-	-	Bacteria	Bacteroidetes	Bacteroidia	Bacteroidales	Bacteroidaceae	unclassified	unclassified	-	-
member	5694	-	-	-	-	-	HG3097671	metabolism	Amino acid transport and metabolism	4AMQI	SusD family	357276.EL88_00290	Bacteria	Bacteroidetes	Bacteroidia	Bacteroidales	Bacteroidaceae	Bacteroides	Bacteroides dorei CAG:222	unclassified	unclassified
member	5694	-	-	-	-	-	HG3097671	-	-	-	-	-	Bacteria	Bacteroidetes	Bacteroidia	Bacteroidales	Bacteroidaceae	Bacteroides	Bacteroides finegoldii	-	-
member	5694	-	-	-	-	-	HG3097671	-	-	-	-	-	Bacteria	Bacteroidetes	Bacteroidia	Bacteroidales	Bacteroidaceae	Bacteroides	Bacteroides sp. 3_1_33FAA	-	-
member	5694	-	-	-	-	-	HG3097671	-	-	-	-	-	Bacteria	Bacteroidetes	Bacteroidia	Bacteroidales	Bacteroidaceae	Bacteroides	Bacteroides sp. 9_1_42FAA	-	-
member	5694	-	-	-	-	-	HG3097671	-	-	-	-	-	Bacteria	Bacteroidetes	Bacteroidia	Bacteroidales	Bacteroidaceae	Bacteroides	Bacteroides sp. AF15-23LB	-	-
member	5694	-	-	-	-	-	HG3097671	-	-	-	-	-	Bacteria	Bacteroidetes	Bacteroidia	Bacteroidales	Bacteroidaceae	Bacteroides	Bacteroides sp. AF16-29	-	-
member	5694	-	-	-	-	-	HG3097671	-	-	-	-	-	Bacteria	Bacteroidetes	Bacteroidia	Bacteroidales	Bacteroidaceae	Bacteroides	Bacteroides sp. AF17-1	-	-
member	5694	-	-	-	-	-	HG3097671	-	-	-	-	-	Bacteria	Bacteroidetes	Bacteroidia	Bacteroidales	Bacteroidaceae	Bacteroides	Bacteroides sp. AF25-18	-	-
member	5694	-	-	-	-	-	HG3097671	-	-	-	-	-	Bacteria	Bacteroidetes	Bacteroidia	Bacteroidales	Bacteroidaceae	Bacteroides	Bacteroides sp. AM18-9	-	-
member	5694	-	-	-	-	-	HG3097671	-	-	-	-	-	Bacteria	Bacteroidetes	Bacteroidia	Bacteroidales	Bacteroidaceae	Bacteroides	Bacteroides sp. AM23-18	-	-
member	5694	-	-	-	-	-	HG3097671	-	-	-	-	-	Bacteria	Bacteroidetes	Bacteroidia	Bacteroidales	Bacteroidaceae	Bacteroides	Bacteroides sp. AM28-6	-	-
member	5694	-	-	-	-	-	HG3097671	-	-	-	-	-	Bacteria	Bacteroidetes	Bacteroidia	Bacteroidales	Bacteroidaceae	Phocaeicola	Phocaeicola dorei	-	-
member	5694	-	-	-	-	-	HG3097671	-	-	-	-	-	Bacteria	Bacteroidetes	Bacteroidia	Bacteroidales	Bacteroidaceae	Phocaeicola	Phocaeicola vulgatus	-	-
member	5694	-	-	-	-	-	HG3097671	-	-	-	-	-	Bacteria	Bacteroidetes	Bacteroidia	Bacteroidales	Bacteroidaceae	Phocaeicola	unclassified	-	-
member	5694	-	-	-	-	-	HG3097671	-	-	-	-	-	Bacteria	Bacteroidetes	Bacteroidia	Bacteroidales	Bacteroidaceae	unclassified	unclassified	-	-
member	5694	-	-	-	-	-	HG3795711	metabolism	Amino acid transport and metabolism	4AMQI	SusD family	357276.EL88_00290	Bacteria	Bacteroidetes	Bacteroidia	Bacteroidales	Bacteroidaceae	Bacteroides	Bacteroides dorei CAG:222	unclassified	unclassified
member	5694	-	-	-	-	-	HG3795711	-	-	-	-	-	Bacteria	Bacteroidetes	Bacteroidia	Bacteroidales	Bacteroidaceae	Bacteroides	Bacteroides finegoldii	-	-
member	5694	-	-	-	-	-	HG3795711	-	-	-	-	-	Bacteria	Bacteroidetes	Bacteroidia	Bacteroidales	Bacteroidaceae	Bacteroides	Bacteroides sp. 3_1_33FAA	-	-
member	5694	-	-	-	-	-	HG3795711	-	-	-	-	-	Bacteria	Bacteroidetes	Bacteroidia	Bacteroidales	Bacteroidaceae	Bacteroides	Bacteroides sp. 9_1_42FAA	-	-
member	5694	-	-	-	-	-	HG3795711	-	-	-	-	-	Bacteria	Bacteroidetes	Bacteroidia	Bacteroidales	Bacteroidaceae	Bacteroides	Bacteroides sp. AF15-23LB	-	-
member	5694	-	-	-	-	-	HG3795711	-	-	-	-	-	Bacteria	Bacteroidetes	Bacteroidia	Bacteroidales	Bacteroidaceae	Bacteroides	Bacteroides sp. AF16-29	-	-
member	5694	-	-	-	-	-	HG3795711	-	-	-	-	-	Bacteria	Bacteroidetes	Bacteroidia	Bacteroidales	Bacteroidaceae	Bacteroides	Bacteroides sp. AF17-1	-	-
member	5694	-	-	-	-	-	HG3795711	-	-	-	-	-	Bacteria	Bacteroidetes	Bacteroidia	Bacteroidales	Bacteroidaceae	Bacteroides	Bacteroides sp. AF25-18	-	-
member	5694	-	-	-	-	-	HG3795711	-	-	-	-	-	Bacteria	Bacteroidetes	Bacteroidia	Bacteroidales	Bacteroidaceae	Bacteroides	Bacteroides sp. AF39-10AT	-	-
member	5694	-	-	-	-	-	HG3795711	-	-	-	-	-	Bacteria	Bacteroidetes	Bacteroidia	Bacteroidales	Bacteroidaceae	Bacteroides	Bacteroides sp. AM18-9	-	-
member	5694	-	-	-	-	-	HG3795711	-	-	-	-	-	Bacteria	Bacteroidetes	Bacteroidia	Bacteroidales	Bacteroidaceae	Bacteroides	Bacteroides sp. AM23-18	-	-
member	5694	-	-	-	-	-	HG3795711	-	-	-	-	-	Bacteria	Bacteroidetes	Bacteroidia	Bacteroidales	Bacteroidaceae	Bacteroides	Bacteroides sp. AM28-6	-	-
member	5694	-	-	-	-	-	HG3795711	-	-	-	-	-	Bacteria	Bacteroidetes	Bacteroidia	Bacteroidales	Bacteroidaceae	Phocaeicola	Phocaeicola dorei	-	-
member	5694	-	-	-	-	-	HG3795711	-	-	-	-	-	Bacteria	Bacteroidetes	Bacteroidia	Bacteroidales	Bacteroidaceae	Phocaeicola	Phocaeicola vulgatus	-	-
member	5694	-	-	-	-	-	HG3795711	-	-	-	-	-	Bacteria	Bacteroidetes	Bacteroidia	Bacteroidales	Bacteroidaceae	Phocaeicola	unclassified	-	-
member	5694	-	-	-	-	-	HG3795711	-	-	-	-	-	Bacteria	Bacteroidetes	Bacteroidia	Bacteroidales	Bacteroidaceae	unclassified	unclassified	-	-
member	5694	-	-	-	-	-	HG4119240	metabolism	Amino acid transport and metabolism	4AMQI	SusD family	357276.EL88_00290	Bacteria	Bacteroidetes	Bacteroidia	Bacteroidales	Bacteroidaceae	Bacteroides	Bacteroides dorei CAG:222	unclassified	unclassified
member	5694	-	-	-	-	-	HG4119240	-	-	-	-	-	Bacteria	Bacteroidetes	Bacteroidia	Bacteroidales	Bacteroidaceae	Bacteroides	Bacteroides sp. 3_1_33FAA	-	-
member	5694	-	-	-	-	-	HG4119240	-	-	-	-	-	Bacteria	Bacteroidetes	Bacteroidia	Bacteroidales	Bacteroidaceae	Bacteroides	Bacteroides sp. 9_1_42FAA	-	-
member	5694	-	-	-	-	-	HG4119240	-	-	-	-	-	Bacteria	Bacteroidetes	Bacteroidia	Bacteroidales	Bacteroidaceae	Bacteroides	Bacteroides sp. AF15-23LB	-	-
member	5694	-	-	-	-	-	HG4119240	-	-	-	-	-	Bacteria	Bacteroidetes	Bacteroidia	Bacteroidales	Bacteroidaceae	Bacteroides	Bacteroides sp. AF16-29	-	-
member	5694	-	-	-	-	-	HG4119240	-	-	-	-	-	Bacteria	Bacteroidetes	Bacteroidia	Bacteroidales	Bacteroidaceae	Bacteroides	Bacteroides sp. AF25-18	-	-
member	5694	-	-	-	-	-	HG4119240	-	-	-	-	-	Bacteria	Bacteroidetes	Bacteroidia	Bacteroidales	Bacteroidaceae	Bacteroides	Bacteroides sp. AF39-10AT	-	-
member	5694	-	-	-	-	-	HG4119240	-	-	-	-	-	Bacteria	Bacteroidetes	Bacteroidia	Bacteroidales	Bacteroidaceae	Bacteroides	Bacteroides sp. AM18-9	-	-
member	5694	-	-	-	-	-	HG4119240	-	-	-	-	-	Bacteria	Bacteroidetes	Bacteroidia	Bacteroidales	Bacteroidaceae	Bacteroides	Bacteroides sp. AM23-18	-	-
member	5694	-	-	-	-	-	HG4119240	-	-	-	-	-	Bacteria	Bacteroidetes	Bacteroidia	Bacteroidales	Bacteroidaceae	Bacteroides	Bacteroides sp. AM28-6	-	-
member	5694	-	-	-	-	-	HG4119240	-	-	-	-	-	Bacteria	Bacteroidetes	Bacteroidia	Bacteroidales	Bacteroidaceae	Phocaeicola	Phocaeicola dorei	-	-
member	5694	-	-	-	-	-	HG4119240	-	-	-	-	-	Bacteria	Bacteroidetes	Bacteroidia	Bacteroidales	Bacteroidaceae	Phocaeicola	Phocaeicola vulgatus	-	-
member	5694	-	-	-	-	-	HG4119240	-	-	-	-	-	Bacteria	Bacteroidetes	Bacteroidia	Bacteroidales	Bacteroidaceae	unclassified	unclassified	-	-
member	5694	-	-	-	-	-	HG4991820	metabolism	Amino acid transport and metabolism	4AMQI	SusD family	357276.EL88_00290	Bacteria	Bacteroidetes	Bacteroidia	Bacteroidales	Bacteroidaceae	Bacteroides	Bacteroides sp. AF17-1	unclassified	unclassified
member	5694	-	-	-	-	-	HG4991820	-	-	-	-	-	Bacteria	Bacteroidetes	Bacteroidia	Bacteroidales	Bacteroidaceae	Phocaeicola	Phocaeicola dorei	-	-
member	5694	-	-	-	-	-	HG4991820	-	-	-	-	-	Bacteria	Bacteroidetes	Bacteroidia	Bacteroidales	Bacteroidaceae	Phocaeicola	Phocaeicola vulgatus	-	-
member	5694	-	-	-	-	-	HG4991820	-	-	-	-	-	Bacteria	Bacteroidetes	Bacteroidia	Bacteroidales	Bacteroidaceae	Phocaeicola	unclassified	-	-
member	5694	-	-	-	-	-	HG5235924	metabolism	Amino acid transport and metabolism	4AMQI	SusD family	357276.EL88_00290	Bacteria	Bacteroidetes	Bacteroidia	Bacteroidales	Bacteroidaceae	Bacteroides	Bacteroides dorei CAG:222	unclassified	unclassified
member	5694	-	-	-	-	-	HG5235924	-	-	-	-	-	Bacteria	Bacteroidetes	Bacteroidia	Bacteroidales	Bacteroidaceae	Bacteroides	Bacteroides sp. 3_1_33FAA	-	-
member	5694	-	-	-	-	-	HG5235924	-	-	-	-	-	Bacteria	Bacteroidetes	Bacteroidia	Bacteroidales	Bacteroidaceae	Bacteroides	Bacteroides sp. 9_1_42FAA	-	-
member	5694	-	-	-	-	-	HG5235924	-	-	-	-	-	Bacteria	Bacteroidetes	Bacteroidia	Bacteroidales	Bacteroidaceae	Bacteroides	Bacteroides sp. AF15-23LB	-	-
member	5694	-	-	-	-	-	HG5235924	-	-	-	-	-	Bacteria	Bacteroidetes	Bacteroidia	Bacteroidales	Bacteroidaceae	Bacteroides	Bacteroides sp. AF16-29	-	-
member	5694	-	-	-	-	-	HG5235924	-	-	-	-	-	Bacteria	Bacteroidetes	Bacteroidia	Bacteroidales	Bacteroidaceae	Bacteroides	Bacteroides sp. AF25-18	-	-
member	5694	-	-	-	-	-	HG5235924	-	-	-	-	-	Bacteria	Bacteroidetes	Bacteroidia	Bacteroidales	Bacteroidaceae	Bacteroides	Bacteroides sp. AM18-9	-	-
member	5694	-	-	-	-	-	HG5235924	-	-	-	-	-	Bacteria	Bacteroidetes	Bacteroidia	Bacteroidales	Bacteroidaceae	Bacteroides	Bacteroides sp. AM23-18	-	-
member	5694	-	-	-	-	-	HG5235924	-	-	-	-	-	Bacteria	Bacteroidetes	Bacteroidia	Bacteroidales	Bacteroidaceae	Bacteroides	Bacteroides sp. AM28-6	-	-
member	5694	-	-	-	-	-	HG5235924	-	-	-	-	-	Bacteria	Bacteroidetes	Bacteroidia	Bacteroidales	Bacteroidaceae	Phocaeicola	Phocaeicola dorei	-	-
member	5694	-	-	-	-	-	HG5235924	-	-	-	-	-	Bacteria	Bacteroidetes	Bacteroidia	Bacteroidales	Bacteroidaceae	Phocaeicola	Phocaeicola vulgatus	-	-
member	5694	-	-	-	-	-	HG5235924	-	-	-	-	-	Bacteria	Bacteroidetes	Bacteroidia	Bacteroidales	Bacteroidaceae	unclassified	unclassified	-	-
member	5694	-	-	-	-	-	HG5281060	metabolism	Amino acid transport and metabolism	4AMQI	SusD family	357276.EL88_00290	Bacteria	Bacteroidetes	Bacteroidia	Bacteroidales	Bacteroidaceae	Phocaeicola	Phocaeicola vulgatus	unclassified	unclassified
member	5694	-	-	-	-	-	HG5295424	metabolism	Amino acid transport and metabolism	4AMQI	SusD family	1121098.HMPREF1534_02028	Bacteria	Bacteroidetes	Bacteroidia	Bacteroidales	Bacteroidaceae	Bacteroides	Bacteroides sp. AM22-3LB	unclassified	unclassified
member	5694	-	-	-	-	-	HG5295424	-	-	-	-	-	Bacteria	Bacteroidetes	Bacteroidia	Bacteroidales	Bacteroidaceae	Bacteroides	Bacteroides sp. CAG:98	-	-
member	5694	-	-	-	-	-	HG5295424	-	-	-	-	-	Bacteria	Bacteroidetes	Bacteroidia	Bacteroidales	Bacteroidaceae	Phocaeicola	Phocaeicola massiliensis	-	-
member	5694	-	-	-	-	-	HG5308944	metabolism	Amino acid transport and metabolism	4AMQI	SusD family	693979.Bache_0048	Bacteria	Bacteroidetes	Bacteroidia	Bacteroidales	Bacteroidaceae	Bacteroides	Bacteroides helcogenes	unclassified	unclassified
member	5694	-	-	-	-	-	HG5310674	metabolism	Amino acid transport and metabolism	4AMQI	SusD family	357276.EL88_00290	Bacteria	Bacteroidetes	Bacteroidia	Bacteroidales	Bacteroidaceae	Phocaeicola	Phocaeicola massiliensis	unclassified	unclassified
member	5694	-	-	-	-	-	HG5310745	metabolism	Amino acid transport and metabolism	4AMQI	SusD family	357276.EL88_00290	Bacteria	Bacteroidetes	Bacteroidia	Bacteroidales	Bacteroidaceae	Bacteroides	Bacteroides dorei CAG:222	unclassified	unclassified
member	5694	-	-	-	-	-	HG5310745	-	-	-	-	-	Bacteria	Bacteroidetes	Bacteroidia	Bacteroidales	Bacteroidaceae	Bacteroides	Bacteroides sp. 3_1_33FAA	-	-
member	5694	-	-	-	-	-	HG5310745	-	-	-	-	-	Bacteria	Bacteroidetes	Bacteroidia	Bacteroidales	Bacteroidaceae	Bacteroides	Bacteroides sp. 9_1_42FAA	-	-
member	5694	-	-	-	-	-	HG5310745	-	-	-	-	-	Bacteria	Bacteroidetes	Bacteroidia	Bacteroidales	Bacteroidaceae	Bacteroides	Bacteroides sp. AF15-23LB	-	-
member	5694	-	-	-	-	-	HG5310745	-	-	-	-	-	Bacteria	Bacteroidetes	Bacteroidia	Bacteroidales	Bacteroidaceae	Bacteroides	Bacteroides sp. AF16-29	-	-
member	5694	-	-	-	-	-	HG5310745	-	-	-	-	-	Bacteria	Bacteroidetes	Bacteroidia	Bacteroidales	Bacteroidaceae	Bacteroides	Bacteroides sp. AF25-18	-	-
member	5694	-	-	-	-	-	HG5310745	-	-	-	-	-	Bacteria	Bacteroidetes	Bacteroidia	Bacteroidales	Bacteroidaceae	Bacteroides	Bacteroides sp. AM18-9	-	-
member	5694	-	-	-	-	-	HG5310745	-	-	-	-	-	Bacteria	Bacteroidetes	Bacteroidia	Bacteroidales	Bacteroidaceae	Bacteroides	Bacteroides sp. AM23-18	-	-
member	5694	-	-	-	-	-	HG5310745	-	-	-	-	-	Bacteria	Bacteroidetes	Bacteroidia	Bacteroidales	Bacteroidaceae	Bacteroides	Bacteroides sp. AM28-6	-	-
member	5694	-	-	-	-	-	HG5310745	-	-	-	-	-	Bacteria	Bacteroidetes	Bacteroidia	Bacteroidales	Bacteroidaceae	unclassified	unclassified	-	-
member	5694	-	-	-	-	-	HG5311387	metabolism	Amino acid transport and metabolism	4AMQI	SusD family	1121098.HMPREF1534_02028	Bacteria	Bacteroidetes	Bacteroidia	Bacteroidales	Bacteroidaceae	Bacteroides	Bacteroides sp. AM22-3LB	unclassified	unclassified
member	5694	-	-	-	-	-	HG5311387	-	-	-	-	-	Bacteria	Bacteroidetes	Bacteroidia	Bacteroidales	Bacteroidaceae	Bacteroides	Bacteroides sp. CAG:98	-	-
member	5694	-	-	-	-	-	HG5311387	-	-	-	-	-	Bacteria	Bacteroidetes	Bacteroidia	Bacteroidales	Bacteroidaceae	Phocaeicola	Phocaeicola massiliensis	-	-
member	5694	-	-	-	-	-	HG5311458	metabolism	Amino acid transport and metabolism	4AMQI	SusD family	357276.EL88_00290	Bacteria	Bacteroidetes	Bacteroidia	Bacteroidales	Bacteroidaceae	Bacteroides	Bacteroides sp. AF17-1	unclassified	unclassified
member	5694	-	-	-	-	-	HG5311458	-	-	-	-	-	Bacteria	Bacteroidetes	Bacteroidia	Bacteroidales	Bacteroidaceae	Phocaeicola	Phocaeicola dorei	-	-
member	5694	-	-	-	-	-	HG5311458	-	-	-	-	-	Bacteria	Bacteroidetes	Bacteroidia	Bacteroidales	Bacteroidaceae	Phocaeicola	Phocaeicola vulgatus	-	-
member	5694	-	-	-	-	-	HG5311458	-	-	-	-	-	Bacteria	Bacteroidetes	Bacteroidia	Bacteroidales	Bacteroidaceae	Phocaeicola	unclassified	-	-
group	5695	1	-	-	-	-	HG0818995	metabolism	Carbohydrate transport and metabolism	3XZC9	Psort location Cytoplasmic, score 8.87	411470.RUMGNA_03586	Bacteria	Firmicutes	Clostridia	Eubacteriales	various	various	various	unclassified	unclassified	0.1	-	0.1	-	0.0	-	0.0	-	1/1	1/1	1/1	1/1	1/1	1/1	1/1	1/1	1/1	1/1	1/1	1/1	0/0	0/0
member	5695	-	-	-	-	-	HG0818995	metabolism	Carbohydrate transport and metabolism	3XZC9	Psort location Cytoplasmic, score 8.87	411470.RUMGNA_03586	Bacteria	Firmicutes	Clostridia	Eubacteriales	Lachnospiraceae	Mediterraneibacter	[Ruminococcus] gnavus	unclassified	unclassified
member	5695	-	-	-	-	-	HG0818995	-	-	-	-	-	Bacteria	Firmicutes	Clostridia	Eubacteriales	Lachnospiraceae	unclassified	Lachnospiraceae bacterium 2_1_58FAA	-	-
member	5695	-	-	-	-	-	HG0818995	-	-	-	-	-	Bacteria	Firmicutes	Clostridia	Eubacteriales	Lachnospiraceae	unclassified	Lachnospiraceae bacterium TM07-2AC	-	-
member	5695	-	-	-	-	-	HG0818995	-	-	-	-	-	Bacteria	Firmicutes	Clostridia	Eubacteriales	Oscillospiraceae	Ruminococcus	uncultured Ruminococcus sp.	-	-
group	5696	62	83	403	13.92	99.76	HG0819097;HG1812228;HG2087008;HG2123373;HG2332861;HG2580376;HG3373662;HG3382345;HG3792760;HG3828913;HG3990703;HG4056875;HG4102880;HG4143107;HG4220405;HG4330120;HG4357611;HG4386365;HG4489597;HG4493745;HG4502038;HG4506940;HG4516332;HG4532165;HG4542789;HG4544105;HG4548454;HG4554181;HG4554218;HG4554743;HG4555573;HG4556562;HG4556758;HG4556981;HG4557415;HG4557788;HG4559461;HG4560233;HG4560807;HG4561613;HG4562191;HG4564105;HG4571542;HG4573305;HG4574601;HG4575568;HG4575719;HG4576031;HG4576741;HG4578704;HG4579050;HG4582348;HG4589432;HG4603016;HG4603188;HG4603531;HG4604065;HG4604426;HG4604918;HG4625842;HG4651099;HG4652363	metabolism	various	various	various	various	Bacteria	Firmicutes	various	various	various	various	various	unclassified	unclassified	0.1	-	0.1	-	0.0	-	0.0	-	62/62	46/62	(21)/62	(27)/62	(8)/62	46/62	46/62	(21)/62	(21)/62	(13)/62	(8)/62	(7)/62	0/0	0/0
member	5696	-	-	-	-	-	HG0819097	metabolism	Amino acid transport and metabolism	3WGQB	D-isomer specific 2-hydroxyacid dehydrogenase	665956.HMPREF1032_02169	unclassified	unclassified	unclassified	unclassified	unclassified	unclassified	unclassified	unclassified	unclassified
member	5696	-	-	-	-	-	HG0819097	metabolism	Coenzyme transport and metabolism	3WGQB	D-isomer specific 2-hydroxyacid dehydrogenase	665956.HMPREF1032_02169	-	-	-	-	-	-	-	-	-
member	5696	-	-	-	-	-	HG1812228	metabolism	Amino acid transport and metabolism	3WGQB	D-isomer specific 2-hydroxyacid dehydrogenase	398512.JQKC01000007_gene1161	unclassified	unclassified	unclassified	unclassified	unclassified	unclassified	unclassified	unclassified	unclassified
member	5696	-	-	-	-	-	HG1812228	metabolism	Coenzyme transport and metabolism	3WGQB	D-isomer specific 2-hydroxyacid dehydrogenase	398512.JQKC01000007_gene1161	-	-	-	-	-	-	-	-	-
member	5696	-	-	-	-	-	HG2087008	metabolism	Energy production and conversion	25VFK	Belongs to the D-isomer specific 2-hydroxyacid dehydrogenase family	515620.EUBELI_00765	Bacteria	Firmicutes	Clostridia	Eubacteriales	Eubacteriaceae	Eubacterium	Eubacterium sp. CAG:252	unclassified	unclassified
member	5696	-	-	-	-	-	HG2123373	metabolism	Amino acid transport and metabolism	3WGQB	D-isomer specific 2-hydroxyacid dehydrogenase	398512.JQKC01000007_gene1161	unclassified	unclassified	unclassified	unclassified	unclassified	unclassified	unclassified	unclassified	unclassified
member	5696	-	-	-	-	-	HG2123373	metabolism	Coenzyme transport and metabolism	3WGQB	D-isomer specific 2-hydroxyacid dehydrogenase	398512.JQKC01000007_gene1161	-	-	-	-	-	-	-	-	-
member	5696	-	-	-	-	-	HG2332861	metabolism	Energy production and conversion	25VFK	Belongs to the D-isomer specific 2-hydroxyacid dehydrogenase family	1408437.JNJN01000012_gene307	Bacteria	Firmicutes	Clostridia	Eubacteriales	Oscillospiraceae	Agathobaculum	Agathobaculum sp. M2	unclassified	unclassified
member	5696	-	-	-	-	-	HG2580376	metabolism	Amino acid transport and metabolism	3WGQB	D-isomer specific 2-hydroxyacid dehydrogenase	1341157.RF007C_00720	Bacteria	Firmicutes	Clostridia	Eubacteriales	Oscillospiraceae	unclassified	Oscillospiraceae bacterium	unclassified	unclassified
member	5696	-	-	-	-	-	HG2580376	metabolism	Coenzyme transport and metabolism	3WGQB	D-isomer specific 2-hydroxyacid dehydrogenase	1341157.RF007C_00720	-	-	-	-	-	-	-	-	-
member	5696	-	-	-	-	-	HG3373662	metabolism	Amino acid transport and metabolism	4H9PH	Belongs to the D-isomer specific 2-hydroxyacid dehydrogenase family	264199.stu1527	Bacteria	Firmicutes	Bacilli	Lactobacillales	Streptococcaceae	Streptococcus	Streptococcus thermophilus	unclassified	unclassified
member	5696	-	-	-	-	-	HG3373662	metabolism	Coenzyme transport and metabolism	4H9PH	Belongs to the D-isomer specific 2-hydroxyacid dehydrogenase family	264199.stu1527	Bacteria	Firmicutes	Bacilli	Lactobacillales	Streptococcaceae	Streptococcus	Streptococcus thermophilus CAG:236	-	-
member	5696	-	-	-	-	-	HG3382345	metabolism	Amino acid transport and metabolism	4H9PH	Belongs to the D-isomer specific 2-hydroxyacid dehydrogenase family	1046629.Ssal_00539	Bacteria	Firmicutes	Bacilli	Lactobacillales	Streptococcaceae	Streptococcus	Streptococcus salivarius	unclassified	unclassified
member	5696	-	-	-	-	-	HG3382345	metabolism	Coenzyme transport and metabolism	4H9PH	Belongs to the D-isomer specific 2-hydroxyacid dehydrogenase family	1046629.Ssal_00539	Bacteria	Firmicutes	Bacilli	Lactobacillales	Streptococcaceae	Streptococcus	Streptococcus sp. HMSC072D03	-	-
member	5696	-	-	-	-	-	HG3382345	-	-	-	-	-	Bacteria	Firmicutes	Bacilli	Lactobacillales	Streptococcaceae	Streptococcus	unclassified	-	-
member	5696	-	-	-	-	-	HG3792760	metabolism	Amino acid transport and metabolism	2NQSE	D-isomer specific 2-hydroxyacid dehydrogenase, catalytic domain	1120746.CCNL01000017_gene2983	unclassified	unclassified	unclassified	unclassified	unclassified	unclassified	unclassified	unclassified	unclassified
member	5696	-	-	-	-	-	HG3792760	metabolism	Coenzyme transport and metabolism	2NQSE	D-isomer specific 2-hydroxyacid dehydrogenase, catalytic domain	1120746.CCNL01000017_gene2983	-	-	-	-	-	-	-	-	-
member	5696	-	-	-	-	-	HG3828913	metabolism	Amino acid transport and metabolism	2NQSE	D-isomer specific 2-hydroxyacid dehydrogenase, catalytic domain	1120746.CCNL01000017_gene2983	Bacteria	Firmicutes	Clostridia	Eubacteriales	unclassified	unclassified	Clostridiales bacterium	unclassified	unclassified
member	5696	-	-	-	-	-	HG3828913	metabolism	Coenzyme transport and metabolism	2NQSE	D-isomer specific 2-hydroxyacid dehydrogenase, catalytic domain	1120746.CCNL01000017_gene2983	-	-	-	-	-	-	-	-	-
member	5696	-	-	-	-	-	HG3990703	metabolism	Amino acid transport and metabolism	2G0M0	Belongs to the D-isomer specific 2-hydroxyacid dehydrogenase family	1408473.JHXO01000011_gene3163	Bacteria	Firmicutes	Clostridia	Eubacteriales	Clostridiaceae	Clostridium	uncultured Clostridium sp.	unclassified	unclassified
member	5696	-	-	-	-	-	HG3990703	metabolism	Coenzyme transport and metabolism	2G0M0	Belongs to the D-isomer specific 2-hydroxyacid dehydrogenase family	1408473.JHXO01000011_gene3163	Bacteria	Firmicutes	unclassified	unclassified	unclassified	unclassified	Firmicutes bacterium AF36-3BH	-	-
member	5696	-	-	-	-	-	HG3990703	-	-	-	-	-	Bacteria	Firmicutes	unclassified	unclassified	unclassified	unclassified	Firmicutes bacterium CAG:41	-	-
member	5696	-	-	-	-	-	HG4056875	metabolism	Amino acid transport and metabolism	3WGQB	D-isomer specific 2-hydroxyacid dehydrogenase	428125.CLOLEP_03880	unclassified	unclassified	unclassified	unclassified	unclassified	unclassified	unclassified	unclassified	unclassified
member	5696	-	-	-	-	-	HG4056875	metabolism	Coenzyme transport and metabolism	3WGQB	D-isomer specific 2-hydroxyacid dehydrogenase	428125.CLOLEP_03880	-	-	-	-	-	-	-	-	-
member	5696	-	-	-	-	-	HG4102880	metabolism	Amino acid transport and metabolism	4H9PH	Belongs to the D-isomer specific 2-hydroxyacid dehydrogenase family	1046629.Ssal_00539	Bacteria	Firmicutes	Bacilli	Lactobacillales	Streptococcaceae	Streptococcus	Streptococcus salivarius	unclassified	unclassified
member	5696	-	-	-	-	-	HG4102880	metabolism	Coenzyme transport and metabolism	4H9PH	Belongs to the D-isomer specific 2-hydroxyacid dehydrogenase family	1046629.Ssal_00539	Bacteria	Firmicutes	Bacilli	Lactobacillales	Streptococcaceae	Streptococcus	unclassified	-	-
member	5696	-	-	-	-	-	HG4143107	metabolism	Amino acid transport and metabolism	2NQSE	D-isomer specific 2-hydroxyacid dehydrogenase, catalytic domain	1120746.CCNL01000017_gene2983	Bacteria	Firmicutes	Clostridia	Eubacteriales	Oscillospiraceae	Anaerotruncus	Anaerotruncus sp. CAG:528	unclassified	unclassified
member	5696	-	-	-	-	-	HG4143107	metabolism	Coenzyme transport and metabolism	2NQSE	D-isomer specific 2-hydroxyacid dehydrogenase, catalytic domain	1120746.CCNL01000017_gene2983	-	-	-	-	-	-	-	-	-
member	5696	-	-	-	-	-	HG4220405	metabolism	Energy production and conversion	25VFK	Belongs to the D-isomer specific 2-hydroxyacid dehydrogenase family	515620.EUBELI_00765	Bacteria	Bacteroidetes	Bacteroidia	Bacteroidales	Bacteroidaceae	Bacteroides	Bacteroides galacturonicus	unclassified	unclassified
member	5696	-	-	-	-	-	HG4220405	-	-	-	-	-	Bacteria	Firmicutes	Clostridia	Eubacteriales	Eubacteriaceae	Eubacterium	Eubacterium sp. CAG:248	-	-
member	5696	-	-	-	-	-	HG4220405	-	-	-	-	-	Bacteria	Firmicutes	Clostridia	Eubacteriales	Eubacteriaceae	Eubacterium	Eubacterium sp. CAG:76	-	-
member	5696	-	-	-	-	-	HG4220405	-	-	-	-	-	Bacteria	Firmicutes	Clostridia	Eubacteriales	Lachnospiraceae	Lachnospira	Lachnospira pectinoschiza	-	-
member	5696	-	-	-	-	-	HG4330120	metabolism	Energy production and conversion	25VFK	Belongs to the D-isomer specific 2-hydroxyacid dehydrogenase family	1408437.JNJN01000012_gene307	Bacteria	Firmicutes	Clostridia	Eubacteriales	Clostridiaceae	Butyricicoccus	Butyricicoccus sp. AF10-3	unclassified	unclassified
member	5696	-	-	-	-	-	HG4330120	-	-	-	-	-	Bacteria	Firmicutes	Clostridia	Eubacteriales	Clostridiaceae	Butyricicoccus	Butyricicoccus sp. AF35-5AC	-	-
member	5696	-	-	-	-	-	HG4330120	-	-	-	-	-	Bacteria	Firmicutes	Clostridia	Eubacteriales	Clostridiaceae	Butyricicoccus	uncultured Butyricicoccus sp.	-	-
member	5696	-	-	-	-	-	HG4330120	-	-	-	-	-	Bacteria	Firmicutes	Clostridia	Eubacteriales	Oscillospiraceae	Agathobaculum	Agathobaculum butyriciproducens	-	-
member	5696	-	-	-	-	-	HG4330120	-	-	-	-	-	Bacteria	Firmicutes	Clostridia	Eubacteriales	unclassified	unclassified	unclassified	-	-
member	5696	-	-	-	-	-	HG4357611	metabolism	Amino acid transport and metabolism	3WGQB	D-isomer specific 2-hydroxyacid dehydrogenase	1291050.JAGE01000001_gene2274	unclassified	unclassified	unclassified	unclassified	unclassified	unclassified	unclassified	unclassified	unclassified
member	5696	-	-	-	-	-	HG4357611	metabolism	Coenzyme transport and metabolism	3WGQB	D-isomer specific 2-hydroxyacid dehydrogenase	1291050.JAGE01000001_gene2274	-	-	-	-	-	-	-	-	-
member	5696	-	-	-	-	-	HG4386365	metabolism	Amino acid transport and metabolism	2NQSE	D-isomer specific 2-hydroxyacid dehydrogenase, catalytic domain	1504823.CCMM01000005_gene131	Bacteria	Firmicutes	Clostridia	Eubacteriales	Clostridiaceae	Clostridium	uncultured Clostridium sp.	unclassified	unclassified
member	5696	-	-	-	-	-	HG4386365	metabolism	Coenzyme transport and metabolism	2NQSE	D-isomer specific 2-hydroxyacid dehydrogenase, catalytic domain	1504823.CCMM01000005_gene131	Bacteria	Firmicutes	Erysipelotrichia	Erysipelotrichales	Coprobacillaceae	Coprobacillus	Coprobacillus sp. 8_1_38FAA	-	-
member	5696	-	-	-	-	-	HG4386365	-	-	-	-	-	Bacteria	Firmicutes	Erysipelotrichia	Erysipelotrichales	Coprobacillaceae	Coprobacillus	Coprobacillus sp. AF18-15LB	-	-
member	5696	-	-	-	-	-	HG4386365	-	-	-	-	-	Bacteria	Firmicutes	Erysipelotrichia	Erysipelotrichales	Coprobacillaceae	Coprobacillus	Coprobacillus sp. AF18-40	-	-
member	5696	-	-	-	-	-	HG4386365	-	-	-	-	-	Bacteria	Firmicutes	Erysipelotrichia	Erysipelotrichales	Coprobacillaceae	Coprobacillus	Coprobacillus sp. AF34-1BH	-	-
member	5696	-	-	-	-	-	HG4386365	-	-	-	-	-	Bacteria	Firmicutes	Erysipelotrichia	Erysipelotrichales	Coprobacillaceae	Coprobacillus	Coprobacillus sp. AM18-4LB-d2	-	-
member	5696	-	-	-	-	-	HG4489597	metabolism	Amino acid transport and metabolism	36FG2	D-isomer specific 2-hydroxyacid dehydrogenase	1105031.HMPREF1141_0121	unclassified	unclassified	unclassified	unclassified	unclassified	unclassified	unclassified	unclassified	unclassified
member	5696	-	-	-	-	-	HG4489597	metabolism	Coenzyme transport and metabolism	36FG2	D-isomer specific 2-hydroxyacid dehydrogenase	1105031.HMPREF1141_0121	-	-	-	-	-	-	-	-	-
member	5696	-	-	-	-	-	HG4493745	metabolism	Amino acid transport and metabolism	3WGQB	D-isomer specific 2-hydroxyacid dehydrogenase	877411.JMMA01000002_gene2643	unclassified	unclassified	unclassified	unclassified	unclassified	unclassified	unclassified	unclassified	unclassified
member	5696	-	-	-	-	-	HG4493745	metabolism	Coenzyme transport and metabolism	3WGQB	D-isomer specific 2-hydroxyacid dehydrogenase	877411.JMMA01000002_gene2643	-	-	-	-	-	-	-	-	-
member	5696	-	-	-	-	-	HG4502038	metabolism	Amino acid transport and metabolism	4AZGZ	D-isomer specific 2-hydroxyacid dehydrogenase, catalytic domain	1140002.I570_01496	Bacteria	Firmicutes	Bacilli	Lactobacillales	Enterococcaceae	Enterococcus	Enterococcus avium	unclassified	unclassified
member	5696	-	-	-	-	-	HG4502038	metabolism	Coenzyme transport and metabolism	4AZGZ	D-isomer specific 2-hydroxyacid dehydrogenase, catalytic domain	1140002.I570_01496	Bacteria	Firmicutes	Bacilli	Lactobacillales	Enterococcaceae	Enterococcus	unclassified	-	-
member	5696	-	-	-	-	-	HG4506940	metabolism	Amino acid transport and metabolism	3WGQB	D-isomer specific 2-hydroxyacid dehydrogenase	428125.CLOLEP_03880	Bacteria	Firmicutes	unclassified	unclassified	unclassified	unclassified	Firmicutes bacterium CAG:552	unclassified	unclassified
member	5696	-	-	-	-	-	HG4506940	metabolism	Coenzyme transport and metabolism	3WGQB	D-isomer specific 2-hydroxyacid dehydrogenase	428125.CLOLEP_03880	-	-	-	-	-	-	-	-	-
member	5696	-	-	-	-	-	HG4516332	metabolism	Energy production and conversion	25VFK	Belongs to the D-isomer specific 2-hydroxyacid dehydrogenase family	1392487.JIAD01000001_gene694	Bacteria	Firmicutes	unclassified	unclassified	unclassified	unclassified	Firmicutes bacterium CAG:145	unclassified	unclassified
member	5696	-	-	-	-	-	HG4532165	metabolism	Amino acid transport and metabolism	3WDG2	D-isomer specific 2-hydroxyacid dehydrogenase, catalytic domain	1120998.AUFC01000029_gene189	Bacteria	Firmicutes	unclassified	unclassified	unclassified	unclassified	Firmicutes bacterium CAG:238	unclassified	unclassified
member	5696	-	-	-	-	-	HG4532165	metabolism	Coenzyme transport and metabolism	3WDG2	D-isomer specific 2-hydroxyacid dehydrogenase, catalytic domain	1120998.AUFC01000029_gene189	-	-	-	-	-	-	-	-	-
member	5696	-	-	-	-	-	HG4542789	metabolism	Amino acid transport and metabolism	3WGQB	D-isomer specific 2-hydroxyacid dehydrogenase	428125.CLOLEP_03880	Bacteria	Firmicutes	Clostridia	Eubacteriales	Oscillospiraceae	Ruminococcus	Ruminococcus bromii	unclassified	unclassified
member	5696	-	-	-	-	-	HG4542789	metabolism	Coenzyme transport and metabolism	3WGQB	D-isomer specific 2-hydroxyacid dehydrogenase	428125.CLOLEP_03880	-	-	-	-	-	-	-	-	-
member	5696	-	-	-	-	-	HG4544105	metabolism	Amino acid transport and metabolism	3WGQB	D-isomer specific 2-hydroxyacid dehydrogenase	428125.CLOLEP_03880	Bacteria	Firmicutes	Clostridia	Eubacteriales	Oscillospiraceae	Ruminococcus	Ruminococcus bromii	unclassified	unclassified
member	5696	-	-	-	-	-	HG4544105	metabolism	Coenzyme transport and metabolism	3WGQB	D-isomer specific 2-hydroxyacid dehydrogenase	428125.CLOLEP_03880	-	-	-	-	-	-	-	-	-
member	5696	-	-	-	-	-	HG4548454	metabolism	Energy production and conversion	25VFK	Belongs to the D-isomer specific 2-hydroxyacid dehydrogenase family	515620.EUBELI_00765	unclassified	unclassified	unclassified	unclassified	unclassified	unclassified	unclassified	unclassified	unclassified
member	5696	-	-	-	-	-	HG4554181	metabolism	Amino acid transport and metabolism	2NQSE	D-isomer specific 2-hydroxyacid dehydrogenase, catalytic domain	1120746.CCNL01000017_gene2983	unclassified	unclassified	unclassified	unclassified	unclassified	unclassified	unclassified	unclassified	unclassified
member	5696	-	-	-	-	-	HG4554181	metabolism	Coenzyme transport and metabolism	2NQSE	D-isomer specific 2-hydroxyacid dehydrogenase, catalytic domain	1120746.CCNL01000017_gene2983	-	-	-	-	-	-	-	-	-
member	5696	-	-	-	-	-	HG4554218	metabolism	Amino acid transport and metabolism	3WGQB	D-isomer specific 2-hydroxyacid dehydrogenase	428125.CLOLEP_03880	Bacteria	Firmicutes	Clostridia	Eubacteriales	Eubacteriaceae	Eubacterium	Eubacterium sp. CAG:274	unclassified	unclassified
member	5696	-	-	-	-	-	HG4554218	metabolism	Coenzyme transport and metabolism	3WGQB	D-isomer specific 2-hydroxyacid dehydrogenase	428125.CLOLEP_03880	-	-	-	-	-	-	-	-	-
member	5696	-	-	-	-	-	HG4554743	metabolism	Amino acid transport and metabolism	36FG2	D-isomer specific 2-hydroxyacid dehydrogenase	1105031.HMPREF1141_0121	unclassified	unclassified	unclassified	unclassified	unclassified	unclassified	unclassified	unclassified	unclassified
member	5696	-	-	-	-	-	HG4554743	metabolism	Coenzyme transport and metabolism	36FG2	D-isomer specific 2-hydroxyacid dehydrogenase	1105031.HMPREF1141_0121	-	-	-	-	-	-	-	-	-
member	5696	-	-	-	-	-	HG4555573	metabolism	Amino acid transport and metabolism	2NQSE	D-isomer specific 2-hydroxyacid dehydrogenase, catalytic domain	1504823.CCMM01000005_gene131	Bacteria	Firmicutes	Erysipelotrichia	Erysipelotrichales	Coprobacillaceae	Coprobacillus	Coprobacillus sp. AF16-47	unclassified	unclassified
member	5696	-	-	-	-	-	HG4555573	metabolism	Coenzyme transport and metabolism	2NQSE	D-isomer specific 2-hydroxyacid dehydrogenase, catalytic domain	1504823.CCMM01000005_gene131	Bacteria	Firmicutes	Erysipelotrichia	Erysipelotrichales	Coprobacillaceae	Coprobacillus	Coprobacillus sp. AF35-8	-	-
member	5696	-	-	-	-	-	HG4555573	-	-	-	-	-	Bacteria	Firmicutes	Erysipelotrichia	Erysipelotrichales	Coprobacillaceae	Coprobacillus	Coprobacillus sp. AM23-2	-	-
member	5696	-	-	-	-	-	HG4555573	-	-	-	-	-	Bacteria	Firmicutes	Erysipelotrichia	Erysipelotrichales	Coprobacillaceae	Coprobacillus	Coprobacillus sp. CAG:235	-	-
member	5696	-	-	-	-	-	HG4555573	-	-	-	-	-	Bacteria	Firmicutes	Erysipelotrichia	Erysipelotrichales	Coprobacillaceae	Coprobacillus	Coprobacillus sp. CAG:235_29_27	-	-
member	5696	-	-	-	-	-	HG4555573	-	-	-	-	-	Bacteria	Firmicutes	Erysipelotrichia	Erysipelotrichales	Coprobacillaceae	Coprobacillus	Coprobacillus sp. TF10-10	-	-
member	5696	-	-	-	-	-	HG4555573	-	-	-	-	-	Bacteria	Firmicutes	Erysipelotrichia	Erysipelotrichales	Erysipelotrichaceae	Faecalibacillus	Faecalibacillus intestinalis	-	-
member	5696	-	-	-	-	-	HG4556562	metabolism	Amino acid transport and metabolism	3WGQB	D-isomer specific 2-hydroxyacid dehydrogenase	428125.CLOLEP_03880	Bacteria	Candidatus Melainabacteria	unclassified	Candidatus Gastranaerophilales	unclassified	unclassified	Candidatus Gastranaerophilales bacterium HUM_10	unclassified	unclassified
member	5696	-	-	-	-	-	HG4556562	metabolism	Coenzyme transport and metabolism	3WGQB	D-isomer specific 2-hydroxyacid dehydrogenase	428125.CLOLEP_03880	Bacteria	Firmicutes	Clostridia	Eubacteriales	Oscillospiraceae	Ruminococcus	unclassified	-	-
member	5696	-	-	-	-	-	HG4556758	metabolism	Energy production and conversion	25VFK	Belongs to the D-isomer specific 2-hydroxyacid dehydrogenase family	515620.EUBELI_00765	Bacteria	Firmicutes	Bacilli	Lactobacillales	Lactobacillaceae	Lactobacillus	Lactobacillus rogosae	unclassified	unclassified
member	5696	-	-	-	-	-	HG4556981	metabolism	Amino acid transport and metabolism	267ST	D-isomer specific 2-hydroxyacid dehydrogenase, catalytic domain	1232446.BAIE02000047_gene283	Bacteria	Firmicutes	Erysipelotrichia	Erysipelotrichales	Coprobacillaceae	Coprobacillus	Coprobacillus sp. 3_3_56FAA	unclassified	unclassified
member	5696	-	-	-	-	-	HG4556981	metabolism	Coenzyme transport and metabolism	267ST	D-isomer specific 2-hydroxyacid dehydrogenase, catalytic domain	1232446.BAIE02000047_gene283	Bacteria	Firmicutes	Erysipelotrichia	Erysipelotrichales	Coprobacillaceae	Coprobacillus	Coprobacillus sp. 8_2_54BFAA	-	-
member	5696	-	-	-	-	-	HG4556981	-	-	-	-	-	Bacteria	Firmicutes	Erysipelotrichia	Erysipelotrichales	Coprobacillaceae	Coprobacillus	Coprobacillus sp. AF09-1A	-	-
member	5696	-	-	-	-	-	HG4556981	-	-	-	-	-	Bacteria	Firmicutes	Erysipelotrichia	Erysipelotrichales	Coprobacillaceae	Coprobacillus	Coprobacillus sp. CAG:183	-	-
member	5696	-	-	-	-	-	HG4556981	-	-	-	-	-	Bacteria	Firmicutes	Erysipelotrichia	Erysipelotrichales	Coprobacillaceae	Coprobacillus	Coprobacillus sp. D7	-	-
member	5696	-	-	-	-	-	HG4556981	-	-	-	-	-	Bacteria	Firmicutes	Erysipelotrichia	Erysipelotrichales	Erysipelotrichaceae	Erysipelatoclostridium	unclassified	-	-
member	5696	-	-	-	-	-	HG4557415	metabolism	Amino acid transport and metabolism	2NQSE	D-isomer specific 2-hydroxyacid dehydrogenase, catalytic domain	1120746.CCNL01000017_gene2983	unclassified	unclassified	unclassified	unclassified	unclassified	unclassified	unclassified	unclassified	unclassified
member	5696	-	-	-	-	-	HG4557415	metabolism	Coenzyme transport and metabolism	2NQSE	D-isomer specific 2-hydroxyacid dehydrogenase, catalytic domain	1120746.CCNL01000017_gene2983	-	-	-	-	-	-	-	-	-
member	5696	-	-	-	-	-	HG4557788	metabolism	Amino acid transport and metabolism	3WGQB	D-isomer specific 2-hydroxyacid dehydrogenase	537013.CLOSTMETH_00327	unclassified	unclassified	unclassified	unclassified	unclassified	unclassified	unclassified	unclassified	unclassified
member	5696	-	-	-	-	-	HG4557788	metabolism	Coenzyme transport and metabolism	3WGQB	D-isomer specific 2-hydroxyacid dehydrogenase	537013.CLOSTMETH_00327	-	-	-	-	-	-	-	-	-
member	5696	-	-	-	-	-	HG4559461	metabolism	Energy production and conversion	25VFK	Belongs to the D-isomer specific 2-hydroxyacid dehydrogenase family	515620.EUBELI_00765	Bacteria	Firmicutes	Clostridia	Eubacteriales	Eubacteriaceae	Eubacterium	Eubacterium sp. CAG:248	unclassified	unclassified
member	5696	-	-	-	-	-	HG4560233	metabolism	Amino acid transport and metabolism	3WGQB	D-isomer specific 2-hydroxyacid dehydrogenase	537013.CLOSTMETH_00327	Bacteria	Firmicutes	Clostridia	Eubacteriales	Oscillospiraceae	unclassified	[Eubacterium] siraeum	unclassified	unclassified
member	5696	-	-	-	-	-	HG4560233	metabolism	Coenzyme transport and metabolism	3WGQB	D-isomer specific 2-hydroxyacid dehydrogenase	537013.CLOSTMETH_00327	-	-	-	-	-	-	-	-	-
member	5696	-	-	-	-	-	HG4560807	metabolism	Amino acid transport and metabolism	3WGQB	D-isomer specific 2-hydroxyacid dehydrogenase	537013.CLOSTMETH_00327	Bacteria	Firmicutes	Clostridia	Eubacteriales	Oscillospiraceae	unclassified	[Eubacterium] siraeum	unclassified	unclassified
member	5696	-	-	-	-	-	HG4560807	metabolism	Coenzyme transport and metabolism	3WGQB	D-isomer specific 2-hydroxyacid dehydrogenase	537013.CLOSTMETH_00327	-	-	-	-	-	-	-	-	-
member	5696	-	-	-	-	-	HG4561613	metabolism	Amino acid transport and metabolism	3WGQB	D-isomer specific 2-hydroxyacid dehydrogenase	537013.CLOSTMETH_00327	Bacteria	Firmicutes	Clostridia	Eubacteriales	Eubacteriaceae	Eubacterium	Eubacterium siraeum CAG:80	unclassified	unclassified
member	5696	-	-	-	-	-	HG4561613	metabolism	Coenzyme transport and metabolism	3WGQB	D-isomer specific 2-hydroxyacid dehydrogenase	537013.CLOSTMETH_00327	Bacteria	Firmicutes	Clostridia	Eubacteriales	Eubacteriaceae	Eubacterium	Eubacterium sp. 45_250	-	-
member	5696	-	-	-	-	-	HG4561613	-	-	-	-	-	Bacteria	Firmicutes	Clostridia	Eubacteriales	Oscillospiraceae	unclassified	[Eubacterium] siraeum	-	-
member	5696	-	-	-	-	-	HG4562191	metabolism	Amino acid transport and metabolism	267ST	D-isomer specific 2-hydroxyacid dehydrogenase, catalytic domain	483218.BACPEC_00825	Bacteria	Bacteroidetes	Bacteroidia	Bacteroidales	Bacteroidaceae	Bacteroides	Bacteroides pectinophilus CAG:437	unclassified	unclassified
member	5696	-	-	-	-	-	HG4562191	metabolism	Coenzyme transport and metabolism	267ST	D-isomer specific 2-hydroxyacid dehydrogenase, catalytic domain	483218.BACPEC_00825	Bacteria	Firmicutes	Clostridia	Eubacteriales	unclassified	unclassified	[Bacteroides] pectinophilus	-	-
member	5696	-	-	-	-	-	HG4564105	metabolism	Amino acid transport and metabolism	3WGQB	D-isomer specific 2-hydroxyacid dehydrogenase	428125.CLOLEP_03880	unclassified	unclassified	unclassified	unclassified	unclassified	unclassified	unclassified	unclassified	unclassified
member	5696	-	-	-	-	-	HG4564105	metabolism	Coenzyme transport and metabolism	3WGQB	D-isomer specific 2-hydroxyacid dehydrogenase	428125.CLOLEP_03880	-	-	-	-	-	-	-	-	-
member	5696	-	-	-	-	-	HG4571542	metabolism	Amino acid transport and metabolism	3WGQB	D-isomer specific 2-hydroxyacid dehydrogenase	428125.CLOLEP_03880	Bacteria	Firmicutes	Clostridia	Eubacteriales	Clostridiaceae	Clostridium	Clostridium leptum CAG:27	unclassified	unclassified
member	5696	-	-	-	-	-	HG4571542	metabolism	Coenzyme transport and metabolism	3WGQB	D-isomer specific 2-hydroxyacid dehydrogenase	428125.CLOLEP_03880	Bacteria	Firmicutes	Clostridia	Eubacteriales	Oscillospiraceae	Ruminococcus	uncultured Ruminococcus sp.	-	-
member	5696	-	-	-	-	-	HG4571542	-	-	-	-	-	Bacteria	Firmicutes	Clostridia	Eubacteriales	Oscillospiraceae	unclassified	[Clostridium] leptum	-	-
member	5696	-	-	-	-	-	HG4573305	metabolism	Amino acid transport and metabolism	3WGQB	D-isomer specific 2-hydroxyacid dehydrogenase	1160721.RBI_I01730	Bacteria	Firmicutes	Clostridia	Eubacteriales	Oscillospiraceae	Ruminococcus	Ruminococcus sp. AF19-15	unclassified	unclassified
member	5696	-	-	-	-	-	HG4573305	metabolism	Coenzyme transport and metabolism	3WGQB	D-isomer specific 2-hydroxyacid dehydrogenase	1160721.RBI_I01730	-	-	-	-	-	-	-	-	-
member	5696	-	-	-	-	-	HG4574601	metabolism	Amino acid transport and metabolism	1ZCBB	Belongs to the D-isomer specific 2-hydroxyacid dehydrogenase family	198094.BA_3320	Bacteria	Firmicutes	Bacilli	Bacillales	Bacillaceae	Bacillus	Bacillus anthracis	unclassified	unclassified
member	5696	-	-	-	-	-	HG4574601	metabolism	Coenzyme transport and metabolism	1ZCBB	Belongs to the D-isomer specific 2-hydroxyacid dehydrogenase family	198094.BA_3320	Bacteria	Firmicutes	Bacilli	Bacillales	Bacillaceae	Bacillus	Bacillus cereus	-	-
member	5696	-	-	-	-	-	HG4574601	-	-	-	-	-	Bacteria	Firmicutes	Bacilli	Bacillales	Bacillaceae	Bacillus	unclassified	-	-
member	5696	-	-	-	-	-	HG4575568	metabolism	Amino acid transport and metabolism	3WGQB	D-isomer specific 2-hydroxyacid dehydrogenase	1384066.JAGT01000001_gene1548	unclassified	unclassified	unclassified	unclassified	unclassified	unclassified	unclassified	unclassified	unclassified
member	5696	-	-	-	-	-	HG4575568	metabolism	Coenzyme transport and metabolism	3WGQB	D-isomer specific 2-hydroxyacid dehydrogenase	1384066.JAGT01000001_gene1548	-	-	-	-	-	-	-	-	-
member	5696	-	-	-	-	-	HG4575719	metabolism	Amino acid transport and metabolism	1ZCBB	Belongs to the D-isomer specific 2-hydroxyacid dehydrogenase family	315730.BcerKBAB4_2986	Bacteria	Firmicutes	Bacilli	Bacillales	Bacillaceae	Bacillus	Bacillus cereus	unclassified	unclassified
member	5696	-	-	-	-	-	HG4575719	metabolism	Coenzyme transport and metabolism	1ZCBB	Belongs to the D-isomer specific 2-hydroxyacid dehydrogenase family	315730.BcerKBAB4_2986	Bacteria	Firmicutes	Bacilli	Bacillales	Bacillaceae	Bacillus	Bacillus mycoides	-	-
member	5696	-	-	-	-	-	HG4575719	-	-	-	-	-	Bacteria	Firmicutes	Bacilli	Bacillales	Bacillaceae	Bacillus	unclassified	-	-
member	5696	-	-	-	-	-	HG4576031	metabolism	Amino acid transport and metabolism	1ZCBB	Belongs to the D-isomer specific 2-hydroxyacid dehydrogenase family	315749.Bcer98_2085	Bacteria	Firmicutes	Bacilli	Bacillales	Bacillaceae	Bacillus	Bacillus cytotoxicus	unclassified	unclassified
member	5696	-	-	-	-	-	HG4576031	metabolism	Coenzyme transport and metabolism	1ZCBB	Belongs to the D-isomer specific 2-hydroxyacid dehydrogenase family	315749.Bcer98_2085	Bacteria	Firmicutes	Bacilli	Bacillales	Bacillaceae	Bacillus	unclassified	-	-
member	5696	-	-	-	-	-	HG4576741	metabolism	Amino acid transport and metabolism	1ZCBB	Belongs to the D-isomer specific 2-hydroxyacid dehydrogenase family	1396.DJ87_1672	Bacteria	Firmicutes	Bacilli	Bacillales	Bacillaceae	Bacillus	Bacillus cereus	unclassified	unclassified
member	5696	-	-	-	-	-	HG4576741	metabolism	Coenzyme transport and metabolism	1ZCBB	Belongs to the D-isomer specific 2-hydroxyacid dehydrogenase family	1396.DJ87_1672	Bacteria	Firmicutes	Bacilli	Bacillales	Bacillaceae	Bacillus	Bacillus thuringiensis	-	-
member	5696	-	-	-	-	-	HG4576741	-	-	-	-	-	Bacteria	Firmicutes	Bacilli	Bacillales	Bacillaceae	Bacillus	unclassified	-	-
member	5696	-	-	-	-	-	HG4578704	metabolism	Amino acid transport and metabolism	1ZCBB	Belongs to the D-isomer specific 2-hydroxyacid dehydrogenase family	198094.BA_3320	Bacteria	Firmicutes	Bacilli	Bacillales	Bacillaceae	Bacillus	Bacillus cereus	unclassified	unclassified
member	5696	-	-	-	-	-	HG4578704	metabolism	Coenzyme transport and metabolism	1ZCBB	Belongs to the D-isomer specific 2-hydroxyacid dehydrogenase family	198094.BA_3320	Bacteria	Firmicutes	Bacilli	Bacillales	Bacillaceae	Bacillus	Bacillus thuringiensis	-	-
member	5696	-	-	-	-	-	HG4578704	-	-	-	-	-	Bacteria	Firmicutes	Bacilli	Bacillales	Bacillaceae	Bacillus	unclassified	-	-
member	5696	-	-	-	-	-	HG4578704	-	-	-	-	-	Bacteria	Firmicutes	Bacilli	Lactobacillales	Streptococcaceae	Streptococcus	Streptococcus pneumoniae	-	-
member	5696	-	-	-	-	-	HG4579050	metabolism	Amino acid transport and metabolism	1ZCBB	Belongs to the D-isomer specific 2-hydroxyacid dehydrogenase family	1396.DJ87_1672	Bacteria	Firmicutes	Bacilli	Bacillales	Bacillaceae	Bacillus	Bacillus anthracis	unclassified	unclassified
member	5696	-	-	-	-	-	HG4579050	metabolism	Coenzyme transport and metabolism	1ZCBB	Belongs to the D-isomer specific 2-hydroxyacid dehydrogenase family	1396.DJ87_1672	Bacteria	Firmicutes	Bacilli	Bacillales	Bacillaceae	Bacillus	Bacillus cereus	-	-
member	5696	-	-	-	-	-	HG4579050	-	-	-	-	-	Bacteria	Firmicutes	Bacilli	Bacillales	Bacillaceae	Bacillus	Bacillus thuringiensis	-	-
member	5696	-	-	-	-	-	HG4579050	-	-	-	-	-	Bacteria	Firmicutes	Bacilli	Bacillales	Bacillaceae	Bacillus	unclassified	-	-
member	5696	-	-	-	-	-	HG4579050	-	-	-	-	-	Bacteria	Firmicutes	Bacilli	Lactobacillales	Streptococcaceae	Streptococcus	Streptococcus pneumoniae	-	-
member	5696	-	-	-	-	-	HG4582348	metabolism	Amino acid transport and metabolism	3WGQB	D-isomer specific 2-hydroxyacid dehydrogenase	203119.Cthe_3035	Bacteria	Firmicutes	Clostridia	Eubacteriales	Oscillospiraceae	Acetivibrio	Acetivibrio thermocellus	unclassified	unclassified
member	5696	-	-	-	-	-	HG4582348	metabolism	Coenzyme transport and metabolism	3WGQB	D-isomer specific 2-hydroxyacid dehydrogenase	203119.Cthe_3035	-	-	-	-	-	-	-	-	-
member	5696	-	-	-	-	-	HG4589432	metabolism	Amino acid transport and metabolism	4H9PH	Belongs to the D-isomer specific 2-hydroxyacid dehydrogenase family	322159.STER_1487	Bacteria	Firmicutes	Bacilli	Lactobacillales	Streptococcaceae	Streptococcus	Streptococcus thermophilus	unclassified	unclassified
member	5696	-	-	-	-	-	HG4589432	metabolism	Coenzyme transport and metabolism	4H9PH	Belongs to the D-isomer specific 2-hydroxyacid dehydrogenase family	322159.STER_1487	-	-	-	-	-	-	-	-	-
member	5696	-	-	-	-	-	HG4603016	metabolism	Energy production and conversion	26KEI	Belongs to the D-isomer specific 2-hydroxyacid dehydrogenase family	272626.lin2956	Bacteria	Firmicutes	Bacilli	Bacillales	Listeriaceae	Listeria	Listeria innocua	unclassified	unclassified
member	5696	-	-	-	-	-	HG4603016	-	-	-	-	-	Bacteria	Firmicutes	Bacilli	Bacillales	Listeriaceae	Listeria	unclassified	-	-
member	5696	-	-	-	-	-	HG4603188	metabolism	Energy production and conversion	26KEI	Belongs to the D-isomer specific 2-hydroxyacid dehydrogenase family	169963.lmo2824	Bacteria	Firmicutes	Bacilli	Bacillales	Listeriaceae	Listeria	Listeria monocytogenes	unclassified	unclassified
member	5696	-	-	-	-	-	HG4603531	metabolism	Energy production and conversion	26KEI	Belongs to the D-isomer specific 2-hydroxyacid dehydrogenase family	169963.lmo2824	Bacteria	Firmicutes	Bacilli	Bacillales	Listeriaceae	Listeria	Listeria monocytogenes	unclassified	unclassified
member	5696	-	-	-	-	-	HG4604065	metabolism	Energy production and conversion	26KEI	Belongs to the D-isomer specific 2-hydroxyacid dehydrogenase family	169963.lmo2824	Bacteria	Firmicutes	Bacilli	Bacillales	Listeriaceae	Listeria	Listeria monocytogenes	unclassified	unclassified
member	5696	-	-	-	-	-	HG4604426	metabolism	Energy production and conversion	26KEI	Belongs to the D-isomer specific 2-hydroxyacid dehydrogenase family	169963.lmo2824	Bacteria	Firmicutes	Bacilli	Bacillales	Listeriaceae	Listeria	Listeria monocytogenes	unclassified	unclassified
member	5696	-	-	-	-	-	HG4604918	metabolism	Energy production and conversion	26KEI	Belongs to the D-isomer specific 2-hydroxyacid dehydrogenase family	169963.lmo2824	Bacteria	Firmicutes	Bacilli	Bacillales	Listeriaceae	Listeria	Listeria monocytogenes	unclassified	unclassified
member	5696	-	-	-	-	-	HG4625842	metabolism	Amino acid transport and metabolism	36FG2	D-isomer specific 2-hydroxyacid dehydrogenase	1105031.HMPREF1141_0121	unclassified	unclassified	unclassified	unclassified	unclassified	unclassified	unclassified	unclassified	unclassified
member	5696	-	-	-	-	-	HG4625842	metabolism	Coenzyme transport and metabolism	36FG2	D-isomer specific 2-hydroxyacid dehydrogenase	1105031.HMPREF1141_0121	-	-	-	-	-	-	-	-	-
member	5696	-	-	-	-	-	HG4651099	metabolism	Energy production and conversion	26KEI	Belongs to the D-isomer specific 2-hydroxyacid dehydrogenase family	169963.lmo2824	Bacteria	Firmicutes	Bacilli	Bacillales	Listeriaceae	Listeria	Listeria monocytogenes	unclassified	unclassified
member	5696	-	-	-	-	-	HG4652363	metabolism	Energy production and conversion	26KEI	Belongs to the D-isomer specific 2-hydroxyacid dehydrogenase family	169963.lmo2824	Bacteria	Firmicutes	Bacilli	Bacillales	Listeriaceae	Listeria	Listeria monocytogenes	unclassified	unclassified
group	5697	1	-	-	-	-	HG0819240	metabolism	Energy production and conversion	3WH8V	Psort location Cytoplasmic, score	1121344.JHZO01000004_gene1402	unclassified	unclassified	unclassified	unclassified	unclassified	unclassified	unclassified	unclassified	unclassified	0.1	-	0.1	-	0.0	-	0.0	-	1/1	1/1	1/1	1/1	1/1	0/0	0/0	0/0	0/0	0/0	0/0	0/0	0/0	0/0
member	5697	-	-	-	-	-	HG0819240	metabolism	Energy production and conversion	3WH8V	Psort location Cytoplasmic, score	1121344.JHZO01000004_gene1402	unclassified	unclassified	unclassified	unclassified	unclassified	unclassified	unclassified	unclassified	unclassified
group	5698	12	83	216	20.74	98.62	HG0819255;HG1468503;HG1515457;HG2413989;HG2863407;HG2869456;HG2878492;HG2878665;HG2950228;HG2953578;HG2958136;HG2958856	metabolism	Nucleotide transport and metabolism	various	Catalyzes the reversible transfer of the terminal phosphate group between ATP and AMP. Plays an important role in cellular energy homeostasis and in adenine nucleotide metabolism	various	Bacteria	Firmicutes	Clostridia	Eubacteriales	Clostridiaceae	Clostridium	Clostridium sp. CAG:169	unclassified	unclassified	0.1	-	0.1	-	0.0	-	0.0	-	12/12	12/12	(4)/12	12/12	(4)/12	8/12	8/12	8/12	8/12	5/12	5/12	4/12	0/0	0/0
member	5698	-	-	-	-	-	HG0819255	metabolism	Nucleotide transport and metabolism	2PQTX	Catalyzes the reversible transfer of the terminal phosphate group between ATP and AMP. Plays an important role in cellular energy homeostasis and in adenine nucleotide metabolism	1408311.JNJM01000011_gene759	unclassified	unclassified	unclassified	unclassified	unclassified	unclassified	unclassified	unclassified	unclassified
member	5698	-	-	-	-	-	HG1468503	metabolism	Nucleotide transport and metabolism	25UWE	Catalyzes the reversible transfer of the terminal phosphate group between ATP and AMP. Plays an important role in cellular energy homeostasis and in adenine nucleotide metabolism	592031.GCWU000322_00928	unclassified	unclassified	unclassified	unclassified	unclassified	unclassified	unclassified	unclassified	unclassified
member	5698	-	-	-	-	-	HG1515457	metabolism	Nucleotide transport and metabolism	25QQK	Catalyzes the reversible transfer of the terminal phosphate group between ATP and AMP. Plays an important role in cellular energy homeostasis and in adenine nucleotide metabolism	500633.CLOHIR_01598	unclassified	unclassified	unclassified	unclassified	unclassified	unclassified	unclassified	unclassified	unclassified
member	5698	-	-	-	-	-	HG2413989	metabolism	Nucleotide transport and metabolism	2NPBU	Catalyzes the reversible transfer of the terminal phosphate group between ATP and AMP. Plays an important role in cellular energy homeostasis and in adenine nucleotide metabolism	1120746.CCNL01000017_gene2994	Bacteria	Firmicutes	Clostridia	Eubacteriales	Clostridiaceae	Clostridium	Clostridium sp. CAG:169	unclassified	unclassified
member	5698	-	-	-	-	-	HG2863407	metabolism	Nucleotide transport and metabolism	2NPBU	Catalyzes the reversible transfer of the terminal phosphate group between ATP and AMP. Plays an important role in cellular energy homeostasis and in adenine nucleotide metabolism	1120746.CCNL01000017_gene2994	unclassified	unclassified	unclassified	unclassified	unclassified	unclassified	unclassified	unclassified	unclassified
member	5698	-	-	-	-	-	HG2869456	metabolism	Nucleotide transport and metabolism	3WHQ6	Catalyzes the reversible transfer of the terminal phosphate group between ATP and AMP. Plays an important role in cellular energy homeostasis and in adenine nucleotide metabolism	1160721.RBI_I01923	Bacteria	Firmicutes	Clostridia	Eubacteriales	Oscillospiraceae	Ruminococcus	Ruminococcus sp. CAG:57	unclassified	unclassified
member	5698	-	-	-	-	-	HG2869456	-	-	-	-	-	Bacteria	Firmicutes	Clostridia	Eubacteriales	Oscillospiraceae	Ruminococcus	unclassified	-	-
member	5698	-	-	-	-	-	HG2869456	-	-	-	-	-	Bacteria	Firmicutes	Clostridia	Eubacteriales	Oscillospiraceae	Ruminococcus	uncultured Ruminococcus sp.	-	-
member	5698	-	-	-	-	-	HG2878492	metabolism	Nucleotide transport and metabolism	3WHQ6	Catalyzes the reversible transfer of the terminal phosphate group between ATP and AMP. Plays an important role in cellular energy homeostasis and in adenine nucleotide metabolism	697329.Rumal_0057	Bacteria	Firmicutes	Clostridia	Eubacteriales	Oscillospiraceae	Ruminococcus	Ruminococcus albus	unclassified	unclassified
member	5698	-	-	-	-	-	HG2878665	metabolism	Nucleotide transport and metabolism	3WHQ6	Catalyzes the reversible transfer of the terminal phosphate group between ATP and AMP. Plays an important role in cellular energy homeostasis and in adenine nucleotide metabolism	246199.CUS_6493	Bacteria	Firmicutes	Clostridia	Eubacteriales	Oscillospiraceae	Ruminococcus	Ruminococcus albus	unclassified	unclassified
member	5698	-	-	-	-	-	HG2950228	metabolism	Nucleotide transport and metabolism	2NPBU	Catalyzes the reversible transfer of the terminal phosphate group between ATP and AMP. Plays an important role in cellular energy homeostasis and in adenine nucleotide metabolism	1120746.CCNL01000017_gene2994	Bacteria	Firmicutes	Clostridia	Eubacteriales	Clostridiaceae	Clostridium	Clostridium sp. CAG:242	unclassified	unclassified
member	5698	-	-	-	-	-	HG2950228	-	-	-	-	-	Bacteria	Firmicutes	unclassified	unclassified	unclassified	Negativibacillus	Negativibacillus massiliensis	-	-
member	5698	-	-	-	-	-	HG2953578	metabolism	Nucleotide transport and metabolism	27IND	Catalyzes the reversible transfer of the terminal phosphate group between ATP and AMP. Plays an important role in cellular energy homeostasis and in adenine nucleotide metabolism	658655.HMPREF0988_01318	Bacteria	Firmicutes	Clostridia	Eubacteriales	Clostridiaceae	Clostridium	Clostridium sp. CAG:169	unclassified	unclassified
member	5698	-	-	-	-	-	HG2958136	metabolism	Nucleotide transport and metabolism	2NPBU	Catalyzes the reversible transfer of the terminal phosphate group between ATP and AMP. Plays an important role in cellular energy homeostasis and in adenine nucleotide metabolism	1120746.CCNL01000017_gene2994	Bacteria	Firmicutes	Clostridia	Eubacteriales	Clostridiaceae	Clostridium	Clostridium sp. CAG:169	unclassified	unclassified
member	5698	-	-	-	-	-	HG2958856	metabolism	Nucleotide transport and metabolism	3WHQ6	Catalyzes the reversible transfer of the terminal phosphate group between ATP and AMP. Plays an important role in cellular energy homeostasis and in adenine nucleotide metabolism	537013.CLOSTMETH_00167	Bacteria	Firmicutes	Clostridia	Eubacteriales	Clostridiaceae	Clostridium	Clostridium sp. CAG:169	unclassified	unclassified
group	5699	4	83	256	32.03	98.05	HG0819500;HG2387058;HG3460974;HG3463373	poorly characterized	Function unknown	3WM91	Putative esterase	748224.HMPREF9436_00662	Bacteria	Firmicutes	Clostridia	Eubacteriales	Oscillospiraceae	Faecalibacterium	various	acetyl xylan esterase (EC 3.1.1.72); cinnamoyl esterase (EC 3.1.1.-); feruloyl esterase (EC 3.1.1.73); carboxylesterase (EC 3.1.1.1); S-formylglutathione hydrolase (EC 3.1.2.12); diacylglycerol O-acyltransferase (EC 2.3.1.20); trehalose 6-O-mycolyltransferase (EC 2.3.1.122)	CE1	0.1	-	0.1	-	0.0	-	0.0	-	4/4	4/4	4/4	4/4	4/4	4/4	4/4	4/4	4/4	4/4	4/4	3/4	4/4	4/4
member	5699	-	-	-	-	-	HG0819500	poorly characterized	Function unknown	3WM91	Putative esterase	748224.HMPREF9436_00662	Bacteria	Firmicutes	Clostridia	Eubacteriales	Oscillospiraceae	Faecalibacterium	Faecalibacterium prausnitzii	acetyl xylan esterase (EC 3.1.1.72); cinnamoyl esterase (EC 3.1.1.-); feruloyl esterase (EC 3.1.1.73); carboxylesterase (EC 3.1.1.1); S-formylglutathione hydrolase (EC 3.1.2.12); diacylglycerol O-acyltransferase (EC 2.3.1.20); trehalose 6-O-mycolyltransferase (EC 2.3.1.122)	CE1
member	5699	-	-	-	-	-	HG0819500	-	-	-	-	-	Bacteria	Firmicutes	Clostridia	Eubacteriales	Oscillospiraceae	Faecalibacterium	unclassified	-	-
member	5699	-	-	-	-	-	HG0819500	-	-	-	-	-	Bacteria	Firmicutes	Clostridia	Eubacteriales	Oscillospiraceae	Faecalibacterium	uncultured Faecalibacterium sp.	-	-
member	5699	-	-	-	-	-	HG2387058	poorly characterized	Function unknown	3WM91	Putative esterase	748224.HMPREF9436_00662	Bacteria	Firmicutes	Clostridia	Eubacteriales	Oscillospiraceae	Faecalibacterium	unclassified	acetyl xylan esterase (EC 3.1.1.72); cinnamoyl esterase (EC 3.1.1.-); feruloyl esterase (EC 3.1.1.73); carboxylesterase (EC 3.1.1.1); S-formylglutathione hydrolase (EC 3.1.2.12); diacylglycerol O-acyltransferase (EC 2.3.1.20); trehalose 6-O-mycolyltransferase (EC 2.3.1.122)	CE1
member	5699	-	-	-	-	-	HG2387058	-	-	-	-	-	Bacteria	Firmicutes	Clostridia	Eubacteriales	Oscillospiraceae	Faecalibacterium	uncultured Faecalibacterium sp.	-	-
member	5699	-	-	-	-	-	HG3460974	poorly characterized	Function unknown	3WM91	Putative esterase	748224.HMPREF9436_00662	Bacteria	Firmicutes	Clostridia	Eubacteriales	Oscillospiraceae	Faecalibacterium	unclassified	acetyl xylan esterase (EC 3.1.1.72); cinnamoyl esterase (EC 3.1.1.-); feruloyl esterase (EC 3.1.1.73); carboxylesterase (EC 3.1.1.1); S-formylglutathione hydrolase (EC 3.1.2.12); diacylglycerol O-acyltransferase (EC 2.3.1.20); trehalose 6-O-mycolyltransferase (EC 2.3.1.122)	CE1
member	5699	-	-	-	-	-	HG3460974	-	-	-	-	-	Bacteria	Firmicutes	Clostridia	Eubacteriales	Oscillospiraceae	Faecalibacterium	uncultured Faecalibacterium sp.	-	-
member	5699	-	-	-	-	-	HG3463373	poorly characterized	Function unknown	3WM91	Putative esterase	748224.HMPREF9436_00662	Bacteria	Firmicutes	Clostridia	Eubacteriales	Oscillospiraceae	Faecalibacterium	Faecalibacterium prausnitzii	acetyl xylan esterase (EC 3.1.1.72); cinnamoyl esterase (EC 3.1.1.-); feruloyl esterase (EC 3.1.1.73); carboxylesterase (EC 3.1.1.1); S-formylglutathione hydrolase (EC 3.1.2.12); diacylglycerol O-acyltransferase (EC 2.3.1.20); trehalose 6-O-mycolyltransferase (EC 2.3.1.122)	CE1
member	5699	-	-	-	-	-	HG3463373	-	-	-	-	-	Bacteria	Firmicutes	Clostridia	Eubacteriales	Oscillospiraceae	Faecalibacterium	unclassified	-	-
group	5700	1	-	-	-	-	HG0819511	cellular processes and signaling	Intracellular trafficking, secretion, and vesicular transport	26AKM	AAA-like domain	742738.HMPREF9460_02044	unclassified	unclassified	unclassified	unclassified	unclassified	unclassified	unclassified	unclassified	unclassified	0.1	-	0.1	-	0.0	-	0.0	-	1/1	1/1	1/1	1/1	1/1	0/0	0/0	0/0	0/0	0/0	0/0	0/0	0/0	0/0
member	5700	-	-	-	-	-	HG0819511	cellular processes and signaling	Intracellular trafficking, secretion, and vesicular transport	26AKM	AAA-like domain	742738.HMPREF9460_02044	unclassified	unclassified	unclassified	unclassified	unclassified	unclassified	unclassified	unclassified	unclassified
group	5701	1	-	-	-	-	HG0819981	unclassified	unclassified	unclassified	unclassified	unclassified	unclassified	unclassified	unclassified	unclassified	unclassified	unclassified	unclassified	unclassified	unclassified	0.1	-	0.1	-	0.0	-	0.0	-	0/0	0/0	0/0	0/0	0/0	0/0	0/0	0/0	0/0	0/0	0/0	0/0	0/0	0/0
member	5701	-	-	-	-	-	HG0819981	unclassified	unclassified	unclassified	unclassified	unclassified	unclassified	unclassified	unclassified	unclassified	unclassified	unclassified	unclassified	unclassified	unclassified
group	5702	1	-	-	-	-	HG0820035	metabolism	Coenzyme transport and metabolism	2FNYK	Involved in the gluconeogenesis. Catalyzes the conversion of oxaloacetate (OAA) to phosphoenolpyruvate (PEP) through direct phosphoryl transfer between the nucleoside triphosphate and OAA	1122978.AUFP01000001_gene1055	Bacteria	Bacteroidetes	Bacteroidia	Bacteroidales	Prevotellaceae	Prevotella	various	unclassified	unclassified	0.1	-	0.1	-	0.0	-	0.0	-	1/1	1/1	1/1	1/1	1/1	1/1	1/1	1/1	1/1	1/1	1/1	1/1	0/0	0/0
member	5702	-	-	-	-	-	HG0820035	metabolism	Coenzyme transport and metabolism	2FNYK	Involved in the gluconeogenesis. Catalyzes the conversion of oxaloacetate (OAA) to phosphoenolpyruvate (PEP) through direct phosphoryl transfer between the nucleoside triphosphate and OAA	1122978.AUFP01000001_gene1055	Bacteria	Bacteroidetes	Bacteroidia	Bacteroidales	Prevotellaceae	Prevotella	Prevotella copri	unclassified	unclassified
member	5702	-	-	-	-	-	HG0820035	-	-	-	-	-	Bacteria	Bacteroidetes	Bacteroidia	Bacteroidales	Prevotellaceae	Prevotella	Prevotella copri CAG:164	-	-
member	5702	-	-	-	-	-	HG0820035	-	-	-	-	-	Bacteria	Bacteroidetes	Bacteroidia	Bacteroidales	Prevotellaceae	Prevotella	Prevotella sp. CAG:386	-	-
member	5702	-	-	-	-	-	HG0820035	-	-	-	-	-	Bacteria	Bacteroidetes	Bacteroidia	Bacteroidales	Prevotellaceae	Prevotella	unclassified	-	-
group	5703	66	83	179	32.31	99.49	HG0820079;HG0938725;HG0982670;HG1180767;HG1212161;HG1291223;HG1346729;HG1423084;HG1486846;HG1513587;HG1720147;HG1796500;HG1868122;HG1903651;HG1909567;HG1941623;HG1943258;HG1943588;HG1945763;HG1948429;HG1951280;HG1951844;HG1954589;HG1962422;HG1973393;HG1975275;HG1976069;HG1976490;HG1976708;HG1977127;HG1977142;HG1980857;HG1982853;HG1984167;HG1984600;HG1987116;HG1987258;HG1987891;HG1987981;HG1991315;HG1995554;HG1996872;HG1998481;HG1998553;HG2002520;HG2005703;HG2008939;HG2010929;HG2011573;HG2012893;HG2013738;HG2014661;HG2015521;HG2016632;HG2024408;HG2026164;HG2026234;HG2063933;HG2065470;HG2099406;HG2110293;HG2110423;HG2152375;HG2181442;HG2182390;HG2377584	metabolism	Carbohydrate transport and metabolism	various	MGS-like domain	various	Bacteria	Firmicutes	Clostridia	Eubacteriales	Lachnospiraceae	various	various	unclassified	unclassified	0.1	-	0.1	-	0.0	-	0.0	-	66/66	66/66	(16)/66	42/66	(9)/66	60/66	60/66	60/66	60/66	43/66	(20)/66	(7)/66	0/0	0/0
member	5703	-	-	-	-	-	HG0820079	metabolism	Carbohydrate transport and metabolism	4BWE2	MGS-like domain	511680.BUTYVIB_01339	Bacteria	Firmicutes	Clostridia	Eubacteriales	Eubacteriaceae	Eubacterium	uncultured Eubacterium sp.	unclassified	unclassified
member	5703	-	-	-	-	-	HG0820079	-	-	-	-	-	Bacteria	Firmicutes	Clostridia	Eubacteriales	Lachnospiraceae	Butyrivibrio	Butyrivibrio crossotus	-	-
member	5703	-	-	-	-	-	HG0820079	-	-	-	-	-	Bacteria	Firmicutes	Clostridia	Eubacteriales	Lachnospiraceae	Roseburia	Roseburia faecis	-	-
member	5703	-	-	-	-	-	HG0820079	-	-	-	-	-	Bacteria	Firmicutes	Clostridia	Eubacteriales	Lachnospiraceae	Roseburia	Roseburia intestinalis	-	-
member	5703	-	-	-	-	-	HG0820079	-	-	-	-	-	Bacteria	Firmicutes	Clostridia	Eubacteriales	unclassified	unclassified	unclassified	-	-
member	5703	-	-	-	-	-	HG0938725	metabolism	Carbohydrate transport and metabolism	36IPD	methylglyoxal synthase	1304866.K413DRAFT_0351	Bacteria	Firmicutes	Clostridia	Eubacteriales	unclassified	unclassified	butyrate-producing bacterium SM4/1	unclassified	unclassified
member	5703	-	-	-	-	-	HG0982670	metabolism	Carbohydrate transport and metabolism	3Y2C5	MGS-like domain	33035.JPJF01000029_gene2107	Bacteria	Firmicutes	Clostridia	Eubacteriales	Clostridiaceae	Clostridium	Clostridium sp. AF27-2AA	unclassified	unclassified
member	5703	-	-	-	-	-	HG0982670	-	-	-	-	-	Bacteria	Firmicutes	Clostridia	Eubacteriales	Clostridiaceae	Clostridium	Clostridium sp. AF32-12BH	-	-
member	5703	-	-	-	-	-	HG0982670	-	-	-	-	-	Bacteria	Firmicutes	Clostridia	Eubacteriales	Clostridiaceae	Clostridium	Clostridium sp. OM02-18AC	-	-
member	5703	-	-	-	-	-	HG0982670	-	-	-	-	-	Bacteria	Firmicutes	Clostridia	Eubacteriales	Clostridiaceae	Clostridium	unclassified	-	-
member	5703	-	-	-	-	-	HG1180767	metabolism	Carbohydrate transport and metabolism	4BWE2	MGS-like domain	511680.BUTYVIB_01339	Bacteria	Firmicutes	Clostridia	Eubacteriales	Clostridiaceae	Clostridium	Clostridium sp. AM49-4BH	unclassified	unclassified
member	5703	-	-	-	-	-	HG1180767	-	-	-	-	-	Bacteria	Firmicutes	Clostridia	Eubacteriales	Eubacteriaceae	Eubacterium	uncultured Eubacterium sp.	-	-
member	5703	-	-	-	-	-	HG1180767	-	-	-	-	-	Bacteria	Firmicutes	Clostridia	Eubacteriales	Lachnospiraceae	Butyrivibrio	Butyrivibrio crossotus	-	-
member	5703	-	-	-	-	-	HG1180767	-	-	-	-	-	Bacteria	Firmicutes	Clostridia	Eubacteriales	Lachnospiraceae	Roseburia	Roseburia intestinalis	-	-
member	5703	-	-	-	-	-	HG1180767	-	-	-	-	-	Bacteria	Firmicutes	Clostridia	Eubacteriales	unclassified	unclassified	unclassified	-	-
member	5703	-	-	-	-	-	HG1212161	metabolism	Carbohydrate transport and metabolism	36IPD	methylglyoxal synthase	1304866.K413DRAFT_0351	Bacteria	Firmicutes	Clostridia	Eubacteriales	Clostridiaceae	Hungatella	Hungatella effluvii	unclassified	unclassified
member	5703	-	-	-	-	-	HG1212161	-	-	-	-	-	Bacteria	Firmicutes	Clostridia	Eubacteriales	Clostridiaceae	Hungatella	Hungatella hathewayi	-	-
member	5703	-	-	-	-	-	HG1212161	-	-	-	-	-	Bacteria	Firmicutes	Clostridia	Eubacteriales	Clostridiaceae	Hungatella	unclassified	-	-
member	5703	-	-	-	-	-	HG1291223	metabolism	Carbohydrate transport and metabolism	24C36	MGS-like domain	622312.ROSEINA2194_00907	Bacteria	Firmicutes	Clostridia	Eubacteriales	Lachnospiraceae	Roseburia	Roseburia inulinivorans	unclassified	unclassified
member	5703	-	-	-	-	-	HG1291223	-	-	-	-	-	Bacteria	Firmicutes	Clostridia	Eubacteriales	Lachnospiraceae	Roseburia	Roseburia inulinivorans CAG:15	-	-
member	5703	-	-	-	-	-	HG1291223	-	-	-	-	-	Viruses	Uroviricota	Caudoviricetes	Caudovirales	Siphoviridae	unclassified	Siphoviridae sp.	-	-
member	5703	-	-	-	-	-	HG1346729	metabolism	Carbohydrate transport and metabolism	4BWE2	MGS-like domain	511680.BUTYVIB_01339	Bacteria	Firmicutes	Clostridia	Eubacteriales	Eubacteriaceae	Eubacterium	uncultured Eubacterium sp.	unclassified	unclassified
member	5703	-	-	-	-	-	HG1423084	metabolism	Carbohydrate transport and metabolism	21YYZ	MGS-like domain	742741.HMPREF9475_00489	unclassified	unclassified	unclassified	unclassified	unclassified	unclassified	unclassified	unclassified	unclassified
member	5703	-	-	-	-	-	HG1486846	metabolism	Carbohydrate transport and metabolism	4BWE2	MGS-like domain	511680.BUTYVIB_01339	Bacteria	Firmicutes	Clostridia	Eubacteriales	Eubacteriaceae	Eubacterium	uncultured Eubacterium sp.	unclassified	unclassified
member	5703	-	-	-	-	-	HG1486846	-	-	-	-	-	Bacteria	Firmicutes	Clostridia	Eubacteriales	Lachnospiraceae	Butyrivibrio	Butyrivibrio crossotus	-	-
member	5703	-	-	-	-	-	HG1486846	-	-	-	-	-	Bacteria	Firmicutes	Clostridia	Eubacteriales	Lachnospiraceae	Roseburia	Roseburia intestinalis	-	-
member	5703	-	-	-	-	-	HG1486846	-	-	-	-	-	Bacteria	Firmicutes	Clostridia	Eubacteriales	unclassified	unclassified	unclassified	-	-
member	5703	-	-	-	-	-	HG1513587	metabolism	Carbohydrate transport and metabolism	21YYZ	MGS-like domain	610130.Closa_3847	Bacteria	Firmicutes	Clostridia	Eubacteriales	Clostridiaceae	Clostridium	Clostridium hathewayi CAG:224	unclassified	unclassified
member	5703	-	-	-	-	-	HG1513587	-	-	-	-	-	Bacteria	Firmicutes	Clostridia	Eubacteriales	Clostridiaceae	Hungatella	Hungatella hathewayi	-	-
member	5703	-	-	-	-	-	HG1720147	metabolism	Carbohydrate transport and metabolism	27TJV	MGS-like domain	658088.HMPREF0987_00505	Bacteria	Firmicutes	Clostridia	Eubacteriales	Lachnospiraceae	Coprococcus	Coprococcus sp. AM25-15LB	unclassified	unclassified
member	5703	-	-	-	-	-	HG1720147	-	-	-	-	-	Bacteria	Firmicutes	Clostridia	Eubacteriales	Lachnospiraceae	Coprococcus	Coprococcus sp. AM25-4LB	-	-
member	5703	-	-	-	-	-	HG1720147	-	-	-	-	-	Bacteria	Firmicutes	Clostridia	Eubacteriales	Lachnospiraceae	Coprococcus	Coprococcus sp. HPP0048	-	-
member	5703	-	-	-	-	-	HG1720147	-	-	-	-	-	Bacteria	Firmicutes	Clostridia	Eubacteriales	Lachnospiraceae	Faecalimonas	Faecalimonas umbilicata	-	-
member	5703	-	-	-	-	-	HG1720147	-	-	-	-	-	Bacteria	Firmicutes	Clostridia	Eubacteriales	Lachnospiraceae	unclassified	Lachnospiraceae bacterium 6_1_37FAA	-	-
member	5703	-	-	-	-	-	HG1720147	-	-	-	-	-	Bacteria	Firmicutes	Clostridia	Eubacteriales	Lachnospiraceae	unclassified	Lachnospiraceae bacterium AM25-17	-	-
member	5703	-	-	-	-	-	HG1796500	metabolism	Carbohydrate transport and metabolism	36IPD	methylglyoxal synthase	411489.CLOL250_02082	Bacteria	Firmicutes	Clostridia	Eubacteriales	Lachnospiraceae	Roseburia	Roseburia sp. CAG:10041_57	unclassified	unclassified
member	5703	-	-	-	-	-	HG1868122	metabolism	Carbohydrate transport and metabolism	4BWE2	MGS-like domain	511680.BUTYVIB_01339	Bacteria	Firmicutes	Clostridia	Eubacteriales	Clostridiaceae	Clostridium	Clostridium sp. AM49-4BH	unclassified	unclassified
member	5703	-	-	-	-	-	HG1903651	metabolism	Carbohydrate transport and metabolism	21YYZ	MGS-like domain	742741.HMPREF9475_00489	Bacteria	Firmicutes	Clostridia	Eubacteriales	Clostridiaceae	Clostridium	unclassified	unclassified	unclassified
member	5703	-	-	-	-	-	HG1903651	-	-	-	-	-	Bacteria	Firmicutes	Clostridia	Eubacteriales	Clostridiaceae	Clostridium	uncultured Clostridium sp.	-	-
member	5703	-	-	-	-	-	HG1903651	-	-	-	-	-	Bacteria	Firmicutes	Clostridia	Eubacteriales	Clostridiaceae	unclassified	Clostridiaceae bacterium AF02-42	-	-
member	5703	-	-	-	-	-	HG1903651	-	-	-	-	-	Bacteria	Firmicutes	Clostridia	Eubacteriales	Clostridiaceae	unclassified	Clostridiaceae bacterium TF01-6	-	-
member	5703	-	-	-	-	-	HG1903651	-	-	-	-	-	Bacteria	Firmicutes	Clostridia	Eubacteriales	unclassified	unclassified	Clostridiales bacterium AF36-10	-	-
member	5703	-	-	-	-	-	HG1909567	metabolism	Carbohydrate transport and metabolism	36IPD	methylglyoxal synthase	1469948.JPNB01000001_gene2346	Bacteria	Firmicutes	Clostridia	Eubacteriales	Clostridiaceae	Clostridium	Clostridium sp. AF12-28	unclassified	unclassified
member	5703	-	-	-	-	-	HG1909567	-	-	-	-	-	Bacteria	Firmicutes	Clostridia	Eubacteriales	Clostridiaceae	Clostridium	Clostridium sp. CAG:81	-	-
member	5703	-	-	-	-	-	HG1909567	-	-	-	-	-	Bacteria	Firmicutes	Clostridia	Eubacteriales	Clostridiaceae	Clostridium	unclassified	-	-
member	5703	-	-	-	-	-	HG1909567	-	-	-	-	-	Bacteria	Firmicutes	Clostridia	Eubacteriales	Clostridiaceae	Clostridium	uncultured Clostridium sp.	-	-
member	5703	-	-	-	-	-	HG1941623	metabolism	Carbohydrate transport and metabolism	21YYZ	MGS-like domain	742741.HMPREF9475_00489	Bacteria	Firmicutes	Clostridia	Eubacteriales	Clostridiaceae	Clostridium	Clostridium sp. CAG:149	unclassified	unclassified
member	5703	-	-	-	-	-	HG1941623	-	-	-	-	-	Bacteria	Firmicutes	Clostridia	Eubacteriales	Clostridiaceae	Clostridium	Clostridium sp. M62/1	-	-
member	5703	-	-	-	-	-	HG1941623	-	-	-	-	-	Bacteria	Firmicutes	Clostridia	Eubacteriales	Clostridiaceae	Clostridium	unclassified	-	-
member	5703	-	-	-	-	-	HG1941623	-	-	-	-	-	Bacteria	Firmicutes	Clostridia	Eubacteriales	Lachnospiraceae	Lacrimispora	Lacrimispora saccharolytica	-	-
member	5703	-	-	-	-	-	HG1943258	metabolism	Carbohydrate transport and metabolism	21YYZ	MGS-like domain	742741.HMPREF9475_00489	Bacteria	Firmicutes	Clostridia	Eubacteriales	Lachnospiraceae	Lacrimispora	Lacrimispora amygdalina	unclassified	unclassified
member	5703	-	-	-	-	-	HG1943588	metabolism	Carbohydrate transport and metabolism	21YYZ	MGS-like domain	742741.HMPREF9475_00489	Bacteria	Firmicutes	Clostridia	Eubacteriales	Clostridiaceae	Clostridium	Clostridium sp. MCC334	unclassified	unclassified
member	5703	-	-	-	-	-	HG1945763	metabolism	Carbohydrate transport and metabolism	268XV	MGS-like domain	457421.CBFG_04571	Bacteria	Firmicutes	Clostridia	Eubacteriales	Lachnospiraceae	unclassified	unclassified	unclassified	unclassified
member	5703	-	-	-	-	-	HG1945763	-	-	-	-	-	Bacteria	Firmicutes	Clostridia	Eubacteriales	unclassified	unclassified	Clostridiales bacterium 1_7_47FAA	-	-
member	5703	-	-	-	-	-	HG1945763	-	-	-	-	-	Bacteria	Firmicutes	Clostridia	Eubacteriales	unclassified	unclassified	Clostridiales bacterium TF09-2AC	-	-
member	5703	-	-	-	-	-	HG1948429	metabolism	Carbohydrate transport and metabolism	21YYZ	MGS-like domain	742741.HMPREF9475_00489	Bacteria	Firmicutes	Clostridia	Eubacteriales	Clostridiaceae	Clostridium	Clostridium sp. AF18-27	unclassified	unclassified
member	5703	-	-	-	-	-	HG1948429	-	-	-	-	-	Bacteria	Firmicutes	Clostridia	Eubacteriales	Lachnospiraceae	Enterocloster	Enterocloster asparagiformis	-	-
member	5703	-	-	-	-	-	HG1948429	-	-	-	-	-	Bacteria	Firmicutes	Clostridia	Eubacteriales	Lachnospiraceae	Enterocloster	Enterocloster lavalensis	-	-
member	5703	-	-	-	-	-	HG1948429	-	-	-	-	-	Bacteria	Firmicutes	Clostridia	Eubacteriales	Lachnospiraceae	Enterocloster	unclassified	-	-
member	5703	-	-	-	-	-	HG1951280	metabolism	Carbohydrate transport and metabolism	21YYZ	MGS-like domain	742741.HMPREF9475_00489	Bacteria	Firmicutes	Clostridia	Eubacteriales	Clostridiaceae	Clostridium	Clostridium sp. 7_3_54FAA	unclassified	unclassified
member	5703	-	-	-	-	-	HG1951280	-	-	-	-	-	Bacteria	Firmicutes	Clostridia	Eubacteriales	Clostridiaceae	Clostridium	Clostridium sp. HMb25	-	-
member	5703	-	-	-	-	-	HG1951280	-	-	-	-	-	Bacteria	Firmicutes	Clostridia	Eubacteriales	Clostridiaceae	Clostridium	uncultured Clostridium sp.	-	-
member	5703	-	-	-	-	-	HG1951280	-	-	-	-	-	Bacteria	Firmicutes	Clostridia	Eubacteriales	Lachnospiraceae	Lachnoclostridium	[Clostridium] symbiosum	-	-
member	5703	-	-	-	-	-	HG1951844	metabolism	Carbohydrate transport and metabolism	21YYZ	MGS-like domain	742735.HMPREF9467_02635	Bacteria	Firmicutes	Clostridia	Eubacteriales	Clostridiaceae	Clostridium	Clostridium sp. AT4	unclassified	unclassified
member	5703	-	-	-	-	-	HG1954589	metabolism	Carbohydrate transport and metabolism	21YYZ	MGS-like domain	742741.HMPREF9475_00489	Bacteria	Firmicutes	Clostridia	Eubacteriales	Lachnospiraceae	Lachnoclostridium	[Clostridium] symbiosum	unclassified	unclassified
member	5703	-	-	-	-	-	HG1962422	metabolism	Carbohydrate transport and metabolism	3NHXS	MGS-like domain	1280688.AUJB01000013_gene2479	Bacteria	Firmicutes	Clostridia	Eubacteriales	Lachnospiraceae	Butyrivibrio	Butyrivibrio fibrisolvens	unclassified	unclassified
member	5703	-	-	-	-	-	HG1973393	metabolism	Carbohydrate transport and metabolism	4BWE2	MGS-like domain	511680.BUTYVIB_01339	Bacteria	Firmicutes	Clostridia	Eubacteriales	Eubacteriaceae	Eubacterium	uncultured Eubacterium sp.	unclassified	unclassified
member	5703	-	-	-	-	-	HG1973393	-	-	-	-	-	Bacteria	Firmicutes	Clostridia	Eubacteriales	Lachnospiraceae	Butyrivibrio	Butyrivibrio crossotus	-	-
member	5703	-	-	-	-	-	HG1973393	-	-	-	-	-	Bacteria	Firmicutes	Clostridia	Eubacteriales	Lachnospiraceae	Roseburia	Roseburia intestinalis	-	-
member	5703	-	-	-	-	-	HG1973393	-	-	-	-	-	Bacteria	Firmicutes	Clostridia	Eubacteriales	unclassified	unclassified	unclassified	-	-
member	5703	-	-	-	-	-	HG1975275	metabolism	Carbohydrate transport and metabolism	21YYZ	MGS-like domain	411902.CLOBOL_01694	Bacteria	Firmicutes	Clostridia	Eubacteriales	Lachnospiraceae	Enterocloster	Enterocloster bolteae	unclassified	unclassified
member	5703	-	-	-	-	-	HG1976069	metabolism	Carbohydrate transport and metabolism	24FUQ	methylglyoxal synthase	180332.JTGN01000014_gene752	unclassified	unclassified	unclassified	unclassified	unclassified	unclassified	unclassified	unclassified	unclassified
member	5703	-	-	-	-	-	HG1976490	metabolism	Carbohydrate transport and metabolism	3Y2C5	MGS-like domain	537007.BLAHAN_05037	Bacteria	Firmicutes	Clostridia	Eubacteriales	Clostridiaceae	Clostridium	Clostridium sp. AM33-3	unclassified	unclassified
member	5703	-	-	-	-	-	HG1976708	metabolism	Carbohydrate transport and metabolism	36IPD	methylglyoxal synthase	411489.CLOL250_02082	Bacteria	Firmicutes	Clostridia	Eubacteriales	Clostridiaceae	Clostridium	Clostridium sp. CAG:264	unclassified	unclassified
member	5703	-	-	-	-	-	HG1976708	-	-	-	-	-	Bacteria	Firmicutes	Clostridia	Eubacteriales	Lachnospiraceae	Coprococcus	uncultured Coprococcus sp.	-	-
member	5703	-	-	-	-	-	HG1976708	-	-	-	-	-	Bacteria	Firmicutes	Clostridia	Eubacteriales	unclassified	unclassified	unclassified	-	-
member	5703	-	-	-	-	-	HG1977127	metabolism	Carbohydrate transport and metabolism	24FUQ	methylglyoxal synthase	585394.RHOM_09310	Bacteria	Firmicutes	Clostridia	Eubacteriales	Lachnospiraceae	Roseburia	Roseburia intestinalis	unclassified	unclassified
member	5703	-	-	-	-	-	HG1977127	-	-	-	-	-	Bacteria	Firmicutes	Clostridia	Eubacteriales	Lachnospiraceae	Roseburia	Roseburia intestinalis CAG:13	-	-
member	5703	-	-	-	-	-	HG1977142	metabolism	Carbohydrate transport and metabolism	24FUQ	methylglyoxal synthase	585394.RHOM_09310	Bacteria	Firmicutes	Clostridia	Eubacteriales	Lachnospiraceae	Roseburia	Roseburia inulinivorans	unclassified	unclassified
member	5703	-	-	-	-	-	HG1977142	-	-	-	-	-	Viruses	Uroviricota	Caudoviricetes	Caudovirales	Siphoviridae	unclassified	Siphoviridae sp.	-	-
member	5703	-	-	-	-	-	HG1980857	metabolism	Carbohydrate transport and metabolism	36IPD	methylglyoxal synthase	1226325.HMPREF1548_00823	unclassified	unclassified	unclassified	unclassified	unclassified	unclassified	unclassified	unclassified	unclassified
member	5703	-	-	-	-	-	HG1982853	metabolism	Carbohydrate transport and metabolism	24FUQ	methylglyoxal synthase	585394.RHOM_09310	Bacteria	Firmicutes	Clostridia	Eubacteriales	Lachnospiraceae	Roseburia	Roseburia hominis	unclassified	unclassified
member	5703	-	-	-	-	-	HG1984167	metabolism	Carbohydrate transport and metabolism	36IPD	methylglyoxal synthase	411489.CLOL250_02082	Bacteria	Firmicutes	Clostridia	Eubacteriales	Clostridiaceae	Clostridium	Clostridium sp. AF15-41	unclassified	unclassified
member	5703	-	-	-	-	-	HG1984167	-	-	-	-	-	Bacteria	Firmicutes	Clostridia	Eubacteriales	Clostridiaceae	Clostridium	Clostridium sp. L2-50	-	-
member	5703	-	-	-	-	-	HG1984167	-	-	-	-	-	Bacteria	Firmicutes	Clostridia	Eubacteriales	Clostridiaceae	Clostridium	unclassified	-	-
member	5703	-	-	-	-	-	HG1984167	-	-	-	-	-	Bacteria	Firmicutes	Clostridia	Eubacteriales	Lachnospiraceae	unclassified	Lachnospiraceae bacterium GAM79	-	-
member	5703	-	-	-	-	-	HG1984600	metabolism	Carbohydrate transport and metabolism	24FUQ	methylglyoxal synthase	585394.RHOM_09310	Bacteria	Firmicutes	Clostridia	Eubacteriales	Lachnospiraceae	Roseburia	Roseburia inulinivorans	unclassified	unclassified
member	5703	-	-	-	-	-	HG1984600	-	-	-	-	-	Bacteria	Firmicutes	Clostridia	Eubacteriales	Lachnospiraceae	Roseburia	Roseburia inulinivorans CAG:15	-	-
member	5703	-	-	-	-	-	HG1987116	metabolism	Carbohydrate transport and metabolism	3Y2C5	MGS-like domain	537007.BLAHAN_05037	Bacteria	Firmicutes	Clostridia	Eubacteriales	Lachnospiraceae	Lachnoclostridium	Lachnoclostridium sp. An14	unclassified	unclassified
member	5703	-	-	-	-	-	HG1987116	-	-	-	-	-	Bacteria	Firmicutes	Clostridia	Eubacteriales	Lachnospiraceae	Lacrimispora	Lacrimispora saccharolytica	-	-
member	5703	-	-	-	-	-	HG1987116	-	-	-	-	-	Bacteria	Firmicutes	Clostridia	Eubacteriales	Lachnospiraceae	unclassified	unclassified	-	-
member	5703	-	-	-	-	-	HG1987258	metabolism	Carbohydrate transport and metabolism	21YYZ	MGS-like domain	411902.CLOBOL_01694	Bacteria	Firmicutes	Clostridia	Eubacteriales	Lachnospiraceae	Enterocloster	Enterocloster bolteae	unclassified	unclassified
member	5703	-	-	-	-	-	HG1987891	metabolism	Carbohydrate transport and metabolism	21YYZ	MGS-like domain	411902.CLOBOL_01694	Bacteria	Firmicutes	Clostridia	Eubacteriales	Lachnospiraceae	Enterocloster	Enterocloster bolteae	unclassified	unclassified
member	5703	-	-	-	-	-	HG1987981	metabolism	Carbohydrate transport and metabolism	4BWE2	MGS-like domain	511680.BUTYVIB_01339	Bacteria	Firmicutes	Clostridia	Eubacteriales	Eubacteriaceae	Eubacterium	uncultured Eubacterium sp.	unclassified	unclassified
member	5703	-	-	-	-	-	HG1987981	-	-	-	-	-	Bacteria	Firmicutes	Clostridia	Eubacteriales	Lachnospiraceae	Butyrivibrio	Butyrivibrio crossotus	-	-
member	5703	-	-	-	-	-	HG1987981	-	-	-	-	-	Bacteria	Firmicutes	Clostridia	Eubacteriales	Lachnospiraceae	Roseburia	Roseburia intestinalis	-	-
member	5703	-	-	-	-	-	HG1987981	-	-	-	-	-	Bacteria	Firmicutes	Clostridia	Eubacteriales	unclassified	unclassified	unclassified	-	-
member	5703	-	-	-	-	-	HG1991315	metabolism	Carbohydrate transport and metabolism	268XV	MGS-like domain	457421.CBFG_04571	Bacteria	Firmicutes	Clostridia	Eubacteriales	Clostridiaceae	Clostridium	Clostridium sp. AM22-11AC	unclassified	unclassified
member	5703	-	-	-	-	-	HG1991315	-	-	-	-	-	Bacteria	Firmicutes	Clostridia	Eubacteriales	Clostridiaceae	Clostridium	Clostridium sp. AM32-2	-	-
member	5703	-	-	-	-	-	HG1991315	-	-	-	-	-	Bacteria	Firmicutes	Clostridia	Eubacteriales	Clostridiaceae	Clostridium	Clostridium sp. AM51-4	-	-
member	5703	-	-	-	-	-	HG1991315	-	-	-	-	-	Bacteria	Firmicutes	Clostridia	Eubacteriales	Clostridiaceae	Clostridium	Clostridium sp. CAG:7	-	-
member	5703	-	-	-	-	-	HG1991315	-	-	-	-	-	Bacteria	Firmicutes	Clostridia	Eubacteriales	Clostridiaceae	Clostridium	unclassified	-	-
member	5703	-	-	-	-	-	HG1995554	metabolism	Carbohydrate transport and metabolism	36IPD	methylglyoxal synthase	1304866.K413DRAFT_0351	Bacteria	Firmicutes	Clostridia	Eubacteriales	Clostridiaceae	Hungatella	Hungatella hathewayi	unclassified	unclassified
member	5703	-	-	-	-	-	HG1995554	-	-	-	-	-	Bacteria	Firmicutes	Clostridia	Eubacteriales	Clostridiaceae	Hungatella	unclassified	-	-
member	5703	-	-	-	-	-	HG1996872	metabolism	Carbohydrate transport and metabolism	36IPD	methylglyoxal synthase	1304866.K413DRAFT_0351	Bacteria	Firmicutes	Clostridia	Eubacteriales	Clostridiaceae	Clostridium	Clostridium hathewayi CAG:224	unclassified	unclassified
member	5703	-	-	-	-	-	HG1996872	-	-	-	-	-	Bacteria	Firmicutes	Clostridia	Eubacteriales	Clostridiaceae	Hungatella	Hungatella hathewayi	-	-
member	5703	-	-	-	-	-	HG1998481	metabolism	Carbohydrate transport and metabolism	36IPD	methylglyoxal synthase	411489.CLOL250_02082	Bacteria	Firmicutes	Clostridia	Eubacteriales	Lachnospiraceae	Roseburia	Roseburia sp. CAG:10041_57	unclassified	unclassified
member	5703	-	-	-	-	-	HG1998553	metabolism	Carbohydrate transport and metabolism	3Y2C5	MGS-like domain	537007.BLAHAN_05037	Bacteria	Firmicutes	Clostridia	Eubacteriales	Lachnospiraceae	Blautia	Blautia hansenii	unclassified	unclassified
member	5703	-	-	-	-	-	HG1998553	-	-	-	-	-	Bacteria	Firmicutes	Clostridia	Eubacteriales	Lachnospiraceae	unclassified	Lachnospiraceae bacterium 6_1_63FAA	-	-
member	5703	-	-	-	-	-	HG1998553	-	-	-	-	-	Bacteria	Firmicutes	Clostridia	Eubacteriales	Lachnospiraceae	unclassified	Lachnospiraceae bacterium AM25-11LB	-	-
member	5703	-	-	-	-	-	HG1998553	-	-	-	-	-	Bacteria	Firmicutes	Clostridia	Eubacteriales	Lachnospiraceae	unclassified	Lachnospiraceae bacterium AM25-22	-	-
member	5703	-	-	-	-	-	HG1998553	-	-	-	-	-	Bacteria	Firmicutes	Clostridia	Eubacteriales	Lachnospiraceae	unclassified	Lachnospiraceae bacterium AM25-39	-	-
member	5703	-	-	-	-	-	HG1998553	-	-	-	-	-	Bacteria	Firmicutes	Clostridia	Eubacteriales	Lachnospiraceae	unclassified	Lachnospiraceae bacterium AM25-40	-	-
member	5703	-	-	-	-	-	HG1998553	-	-	-	-	-	Bacteria	Firmicutes	Clostridia	Eubacteriales	Lachnospiraceae	unclassified	Lachnospiraceae bacterium CAG:364	-	-
member	5703	-	-	-	-	-	HG2002520	metabolism	Carbohydrate transport and metabolism	36IPD	methylglyoxal synthase	411489.CLOL250_02082	Bacteria	Firmicutes	Clostridia	Eubacteriales	Clostridiaceae	Clostridium	Clostridium sp. CAG:264	unclassified	unclassified
member	5703	-	-	-	-	-	HG2002520	-	-	-	-	-	Bacteria	Firmicutes	Clostridia	Eubacteriales	Lachnospiraceae	Coprococcus	uncultured Coprococcus sp.	-	-
member	5703	-	-	-	-	-	HG2002520	-	-	-	-	-	Bacteria	Firmicutes	Clostridia	Eubacteriales	unclassified	unclassified	unclassified	-	-
member	5703	-	-	-	-	-	HG2005703	metabolism	Carbohydrate transport and metabolism	24FUQ	methylglyoxal synthase	411474.COPEUT_00050	Bacteria	Firmicutes	Clostridia	Eubacteriales	Lachnospiraceae	Coprococcus	Coprococcus eutactus	unclassified	unclassified
member	5703	-	-	-	-	-	HG2008939	metabolism	Carbohydrate transport and metabolism	4BWE2	MGS-like domain	515622.bpr_I2940	Bacteria	Firmicutes	Clostridia	Eubacteriales	Lachnospiraceae	Butyrivibrio	Butyrivibrio proteoclasticus	unclassified	unclassified
member	5703	-	-	-	-	-	HG2010929	metabolism	Carbohydrate transport and metabolism	27TJV	MGS-like domain	658088.HMPREF0987_00505	Bacteria	Firmicutes	Clostridia	Eubacteriales	Lachnospiraceae	Coprococcus	Coprococcus sp. AM25-15LB	unclassified	unclassified
member	5703	-	-	-	-	-	HG2010929	-	-	-	-	-	Bacteria	Firmicutes	Clostridia	Eubacteriales	Lachnospiraceae	Coprococcus	Coprococcus sp. AM25-4LB	-	-
member	5703	-	-	-	-	-	HG2010929	-	-	-	-	-	Bacteria	Firmicutes	Clostridia	Eubacteriales	Lachnospiraceae	Coprococcus	Coprococcus sp. HPP0048	-	-
member	5703	-	-	-	-	-	HG2010929	-	-	-	-	-	Bacteria	Firmicutes	Clostridia	Eubacteriales	Lachnospiraceae	Faecalimonas	Faecalimonas umbilicata	-	-
member	5703	-	-	-	-	-	HG2010929	-	-	-	-	-	Bacteria	Firmicutes	Clostridia	Eubacteriales	Lachnospiraceae	unclassified	Lachnospiraceae bacterium 6_1_37FAA	-	-
member	5703	-	-	-	-	-	HG2010929	-	-	-	-	-	Bacteria	Firmicutes	Clostridia	Eubacteriales	Lachnospiraceae	unclassified	Lachnospiraceae bacterium AM25-17	-	-
member	5703	-	-	-	-	-	HG2011573	metabolism	Carbohydrate transport and metabolism	24FUQ	methylglyoxal synthase	411474.COPEUT_00050	Bacteria	Firmicutes	Clostridia	Eubacteriales	Lachnospiraceae	Coprococcus	Coprococcus sp. CAG:131	unclassified	unclassified
member	5703	-	-	-	-	-	HG2011573	-	-	-	-	-	Bacteria	Firmicutes	Clostridia	Eubacteriales	Lachnospiraceae	Coprococcus	Coprococcus sp. CAG:131-related_45_246	-	-
member	5703	-	-	-	-	-	HG2011573	-	-	-	-	-	Bacteria	Firmicutes	Clostridia	Eubacteriales	Lachnospiraceae	Coprococcus	unclassified	-	-
member	5703	-	-	-	-	-	HG2012893	metabolism	Carbohydrate transport and metabolism	36IPD	methylglyoxal synthase	1469948.JPNB01000001_gene2346	Bacteria	Firmicutes	Clostridia	Eubacteriales	Oscillospiraceae	unclassified	Oscillospiraceae bacterium	unclassified	unclassified
member	5703	-	-	-	-	-	HG2013738	metabolism	Carbohydrate transport and metabolism	21YYZ	MGS-like domain	553973.CLOHYLEM_04185	Bacteria	Firmicutes	Clostridia	Eubacteriales	Lachnospiraceae	Lachnoclostridium	[Clostridium] hylemonae	unclassified	unclassified
member	5703	-	-	-	-	-	HG2014661	metabolism	Carbohydrate transport and metabolism	21YYZ	MGS-like domain	411468.CLOSCI_01344	Bacteria	Firmicutes	Clostridia	Eubacteriales	Lachnospiraceae	Lachnoclostridium	[Clostridium] scindens	unclassified	unclassified
member	5703	-	-	-	-	-	HG2014661	-	-	-	-	-	Bacteria	Firmicutes	Clostridia	Eubacteriales	Lachnospiraceae	unclassified	Lachnospiraceae bacterium 5_1_57FAA	-	-
member	5703	-	-	-	-	-	HG2015521	metabolism	Carbohydrate transport and metabolism	27JN8	MGS-like domain	742723.HMPREF9477_00511	Bacteria	Firmicutes	Clostridia	Eubacteriales	Lachnospiraceae	unclassified	Lachnospiraceae bacterium 2_1_46FAA	unclassified	unclassified
member	5703	-	-	-	-	-	HG2016632	metabolism	Carbohydrate transport and metabolism	27TJV	MGS-like domain	658088.HMPREF0987_00505	Bacteria	Firmicutes	Clostridia	Eubacteriales	Lachnospiraceae	Coprococcus	Coprococcus sp. AF18-48	unclassified	unclassified
member	5703	-	-	-	-	-	HG2016632	-	-	-	-	-	Bacteria	Firmicutes	Clostridia	Eubacteriales	Lachnospiraceae	Coprococcus	Coprococcus sp. AF27-8	-	-
member	5703	-	-	-	-	-	HG2016632	-	-	-	-	-	Bacteria	Firmicutes	Clostridia	Eubacteriales	Lachnospiraceae	Coprococcus	Coprococcus sp. AM27-12LB	-	-
member	5703	-	-	-	-	-	HG2016632	-	-	-	-	-	Bacteria	Firmicutes	Clostridia	Eubacteriales	Lachnospiraceae	Coprococcus	Coprococcus sp. HPP0074	-	-
member	5703	-	-	-	-	-	HG2016632	-	-	-	-	-	Bacteria	Firmicutes	Clostridia	Eubacteriales	Lachnospiraceae	unclassified	Lachnospiraceae bacterium 9_1_43BFAA	-	-
member	5703	-	-	-	-	-	HG2024408	metabolism	Carbohydrate transport and metabolism	24C36	MGS-like domain	500632.CLONEX_03020	Bacteria	Firmicutes	Clostridia	Eubacteriales	Clostridiaceae	Clostridium	Clostridium nexile CAG:348	unclassified	unclassified
member	5703	-	-	-	-	-	HG2024408	-	-	-	-	-	Bacteria	Firmicutes	Clostridia	Eubacteriales	Lachnospiraceae	Tyzzerella	Tyzzerella nexilis	-	-
member	5703	-	-	-	-	-	HG2024408	-	-	-	-	-	Bacteria	Firmicutes	Clostridia	Eubacteriales	Lachnospiraceae	unclassified	unclassified	-	-
member	5703	-	-	-	-	-	HG2026164	metabolism	Carbohydrate transport and metabolism	24FUQ	methylglyoxal synthase	585394.RHOM_09310	Bacteria	Firmicutes	Clostridia	Eubacteriales	Lachnospiraceae	Roseburia	Roseburia intestinalis	unclassified	unclassified
member	5703	-	-	-	-	-	HG2026234	metabolism	Carbohydrate transport and metabolism	4BWE2	MGS-like domain	1280676.AUJO01000002_gene1534	Bacteria	Firmicutes	Clostridia	Eubacteriales	Lachnospiraceae	Roseburia	uncultured Roseburia sp.	unclassified	unclassified
member	5703	-	-	-	-	-	HG2063933	metabolism	Carbohydrate transport and metabolism	21YYZ	MGS-like domain	742741.HMPREF9475_00489	Bacteria	Firmicutes	Clostridia	Eubacteriales	Clostridiaceae	Clostridium	unclassified	unclassified	unclassified
member	5703	-	-	-	-	-	HG2065470	metabolism	Carbohydrate transport and metabolism	3XZVH	Psort location Cytoplasmic, score 8.87	476272.RUMHYD_02373	Bacteria	Firmicutes	Clostridia	Eubacteriales	Lachnospiraceae	Blautia	Blautia hydrogenotrophica	unclassified	unclassified
member	5703	-	-	-	-	-	HG2065470	-	-	-	-	-	Bacteria	Firmicutes	Clostridia	Eubacteriales	Lachnospiraceae	Blautia	Blautia hydrogenotrophica CAG:147	-	-
member	5703	-	-	-	-	-	HG2065470	-	-	-	-	-	Bacteria	Firmicutes	Clostridia	Eubacteriales	Lachnospiraceae	Blautia	uncultured Blautia sp.	-	-
member	5703	-	-	-	-	-	HG2099406	metabolism	Carbohydrate transport and metabolism	268XV	MGS-like domain	457421.CBFG_04571	unclassified	unclassified	unclassified	unclassified	unclassified	unclassified	unclassified	unclassified	unclassified
member	5703	-	-	-	-	-	HG2110293	metabolism	Carbohydrate transport and metabolism	24FUQ	methylglyoxal synthase	411474.COPEUT_00050	Bacteria	Firmicutes	Clostridia	Eubacteriales	Lachnospiraceae	Coprococcus	Coprococcus eutactus	unclassified	unclassified
member	5703	-	-	-	-	-	HG2110293	-	-	-	-	-	Bacteria	Firmicutes	Clostridia	Eubacteriales	Lachnospiraceae	Coprococcus	Coprococcus eutactus CAG:665	-	-
member	5703	-	-	-	-	-	HG2110423	metabolism	Carbohydrate transport and metabolism	268XV	MGS-like domain	457421.CBFG_04571	unclassified	unclassified	unclassified	unclassified	unclassified	unclassified	unclassified	unclassified	unclassified
member	5703	-	-	-	-	-	HG2152375	metabolism	Carbohydrate transport and metabolism	3Y2C5	MGS-like domain	537007.BLAHAN_05037	Bacteria	Firmicutes	Clostridia	Eubacteriales	Lachnospiraceae	Blautia	Blautia hansenii	unclassified	unclassified
member	5703	-	-	-	-	-	HG2181442	metabolism	Carbohydrate transport and metabolism	3Y2C5	MGS-like domain	537007.BLAHAN_05037	Bacteria	Firmicutes	Clostridia	Eubacteriales	Clostridiaceae	Clostridium	Clostridium sp. AM51-4	unclassified	unclassified
member	5703	-	-	-	-	-	HG2181442	-	-	-	-	-	Bacteria	Firmicutes	Clostridia	Eubacteriales	Clostridiaceae	Clostridium	Clostridium sp. TM06-18	-	-
member	5703	-	-	-	-	-	HG2181442	-	-	-	-	-	Bacteria	Firmicutes	Clostridia	Eubacteriales	Clostridiaceae	Clostridium	unclassified	-	-
member	5703	-	-	-	-	-	HG2182390	metabolism	Carbohydrate transport and metabolism	36IPD	methylglyoxal synthase	1226325.HMPREF1548_00823	unclassified	unclassified	unclassified	unclassified	unclassified	unclassified	unclassified	unclassified	unclassified
member	5703	-	-	-	-	-	HG2377584	metabolism	Carbohydrate transport and metabolism	24FUQ	methylglyoxal synthase	478749.BRYFOR_06643	Bacteria	Firmicutes	Clostridia	Eubacteriales	Lachnospiraceae	Marvinbryantia	Marvinbryantia formatexigens	unclassified	unclassified
group	5704	1	-	-	-	-	HG0820258	cellular processes and signaling	Cell wall/membrane/envelope biogenesis	COG0438	transferase activity, transferring glycosyl groups	349741.Amuc_1140	Bacteria	Verrucomicrobia	Verrucomicrobiae	Verrucomicrobiales	Akkermansiaceae	Akkermansia	various	unclassified	unclassified	0.1	-	0.1	-	0.0	-	0.0	-	1/1	1/1	1/1	1/1	1/1	1/1	1/1	1/1	1/1	1/1	1/1	1/1	0/0	0/0
member	5704	-	-	-	-	-	HG0820258	cellular processes and signaling	Cell wall/membrane/envelope biogenesis	COG0438	transferase activity, transferring glycosyl groups	349741.Amuc_1140	Bacteria	Verrucomicrobia	Verrucomicrobiae	Verrucomicrobiales	Akkermansiaceae	Akkermansia	Akkermansia muciniphila	unclassified	unclassified
member	5704	-	-	-	-	-	HG0820258	-	-	-	-	-	Bacteria	Verrucomicrobia	Verrucomicrobiae	Verrucomicrobiales	Akkermansiaceae	Akkermansia	Akkermansia muciniphila CAG:154	-	-
member	5704	-	-	-	-	-	HG0820258	-	-	-	-	-	Bacteria	Verrucomicrobia	Verrucomicrobiae	Verrucomicrobiales	Akkermansiaceae	Akkermansia	Akkermansia sp. 54_46	-	-
group	5705	2	83	205	34.63	34.63	HG0821056;HG2800088	unclassified	unclassified	unclassified	unclassified	unclassified	unclassified	unclassified	unclassified	unclassified	unclassified	unclassified	unclassified	unclassified	unclassified	0.1	-	0.1	-	0.0	-	0.0	-	0/0	0/0	0/0	0/0	0/0	0/0	0/0	0/0	0/0	0/0	0/0	0/0	0/0	0/0
member	5705	-	-	-	-	-	HG0821056	unclassified	unclassified	unclassified	unclassified	unclassified	unclassified	unclassified	unclassified	unclassified	unclassified	unclassified	unclassified	unclassified	unclassified
member	5705	-	-	-	-	-	HG2800088	unclassified	unclassified	unclassified	unclassified	unclassified	unclassified	unclassified	unclassified	unclassified	unclassified	unclassified	unclassified	unclassified	unclassified
group	5706	3	83	467	17.77	95.5	HG0821524;HG1152677;HG4943068	metabolism	various	4ANGP	the major facilitator superfamily	411476.BACOVA_01425	Bacteria	Bacteroidetes	Bacteroidia	Bacteroidales	Bacteroidaceae	Bacteroides	various	unclassified	unclassified	0.1	-	0.1	-	0.0	-	0.0	-	3/3	3/3	3/3	3/3	3/3	3/3	3/3	3/3	3/3	3/3	3/3	3/3	0/0	0/0
member	5706	-	-	-	-	-	HG0821524	metabolism	Amino acid transport and metabolism	4ANGP	the major facilitator superfamily	411476.BACOVA_01425	Bacteria	Bacteroidetes	Bacteroidia	Bacteroidales	Bacteroidaceae	Bacteroides	Bacteroides sp. 1_1_30	unclassified	unclassified
member	5706	-	-	-	-	-	HG0821524	metabolism	Carbohydrate transport and metabolism	4ANGP	the major facilitator superfamily	411476.BACOVA_01425	Bacteria	Bacteroidetes	Bacteroidia	Bacteroidales	Bacteroidaceae	Bacteroides	Bacteroides sp. 2_1_22	-	-
member	5706	-	-	-	-	-	HG0821524	metabolism	Inorganic ion transport and metabolism	4ANGP	the major facilitator superfamily	411476.BACOVA_01425	Bacteria	Bacteroidetes	Bacteroidia	Bacteroidales	Bacteroidaceae	Bacteroides	Bacteroides sp. D1	-	-
member	5706	-	-	-	-	-	HG0821524	-	-	-	-	-	Bacteria	Bacteroidetes	Bacteroidia	Bacteroidales	Bacteroidaceae	Bacteroides	Bacteroides sp. D22	-	-
member	5706	-	-	-	-	-	HG0821524	-	-	-	-	-	Bacteria	Bacteroidetes	Bacteroidia	Bacteroidales	Bacteroidaceae	Bacteroides	Bacteroides xylanisolvens	-	-
member	5706	-	-	-	-	-	HG0821524	-	-	-	-	-	Bacteria	Bacteroidetes	Bacteroidia	Bacteroidales	Bacteroidaceae	Bacteroides	unclassified	-	-
member	5706	-	-	-	-	-	HG1152677	metabolism	Amino acid transport and metabolism	4ANGP	the major facilitator superfamily	411476.BACOVA_01425	Bacteria	Bacteroidetes	Bacteroidia	Bacteroidales	Bacteroidaceae	Bacteroides	Bacteroides xylanisolvens	unclassified	unclassified
member	5706	-	-	-	-	-	HG1152677	metabolism	Carbohydrate transport and metabolism	4ANGP	the major facilitator superfamily	411476.BACOVA_01425	-	-	-	-	-	-	-	-	-
member	5706	-	-	-	-	-	HG1152677	metabolism	Inorganic ion transport and metabolism	4ANGP	the major facilitator superfamily	411476.BACOVA_01425	-	-	-	-	-	-	-	-	-
member	5706	-	-	-	-	-	HG4943068	metabolism	Amino acid transport and metabolism	4ANGP	the major facilitator superfamily	411476.BACOVA_01425	Bacteria	Bacteroidetes	Bacteroidia	Bacteroidales	Bacteroidaceae	Bacteroides	Bacteroides sp. 2_1_22	unclassified	unclassified
member	5706	-	-	-	-	-	HG4943068	metabolism	Carbohydrate transport and metabolism	4ANGP	the major facilitator superfamily	411476.BACOVA_01425	Bacteria	Bacteroidetes	Bacteroidia	Bacteroidales	Bacteroidaceae	Bacteroides	Bacteroides sp. D1	-	-
member	5706	-	-	-	-	-	HG4943068	metabolism	Inorganic ion transport and metabolism	4ANGP	the major facilitator superfamily	411476.BACOVA_01425	Bacteria	Bacteroidetes	Bacteroidia	Bacteroidales	Bacteroidaceae	Bacteroides	Bacteroides sp. D22	-	-
member	5706	-	-	-	-	-	HG4943068	-	-	-	-	-	Bacteria	Bacteroidetes	Bacteroidia	Bacteroidales	Bacteroidaceae	Bacteroides	Bacteroides xylanisolvens	-	-
member	5706	-	-	-	-	-	HG4943068	-	-	-	-	-	Bacteria	Bacteroidetes	Bacteroidia	Bacteroidales	Bacteroidaceae	Bacteroides	unclassified	-	-
group	5707	1	-	-	-	-	HG0821650	unclassified	unclassified	unclassified	unclassified	unclassified	unclassified	unclassified	unclassified	unclassified	unclassified	unclassified	unclassified	unclassified	unclassified	0.1	-	0.1	-	0.0	-	0.0	-	0/0	0/0	0/0	0/0	0/0	0/0	0/0	0/0	0/0	0/0	0/0	0/0	0/0	0/0
member	5707	-	-	-	-	-	HG0821650	unclassified	unclassified	unclassified	unclassified	unclassified	unclassified	unclassified	unclassified	unclassified	unclassified	unclassified	unclassified	unclassified	unclassified
group	5708	1	-	-	-	-	HG0821664	cellular processes and signaling	Posttranslational modification, protein turnover, chaperones	3WHRC	PPIases accelerate the folding of proteins. It catalyzes the cis-trans isomerization of proline imidic peptide bonds in oligopeptides	718252.FP2_11850	Bacteria	Firmicutes	Clostridia	Eubacteriales	Oscillospiraceae	Faecalibacterium	various	unclassified	unclassified	0.1	-	0.1	-	0.0	-	0.0	-	1/1	1/1	1/1	1/1	1/1	1/1	1/1	1/1	1/1	1/1	1/1	1/1	0/0	0/0
member	5708	-	-	-	-	-	HG0821664	cellular processes and signaling	Posttranslational modification, protein turnover, chaperones	3WHRC	PPIases accelerate the folding of proteins. It catalyzes the cis-trans isomerization of proline imidic peptide bonds in oligopeptides	718252.FP2_11850	Bacteria	Firmicutes	Clostridia	Eubacteriales	Oscillospiraceae	Faecalibacterium	Faecalibacterium prausnitzii	unclassified	unclassified
member	5708	-	-	-	-	-	HG0821664	-	-	-	-	-	Bacteria	Firmicutes	Clostridia	Eubacteriales	Oscillospiraceae	Faecalibacterium	unclassified	-	-
group	5709	26	83	576	16.32	100.0	HG0821680;HG2014406;HG2295754;HG3175903;HG3488585;HG5097210;HG5179254;HG5182057;HG5195885;HG5207349;HG5208113;HG5210608;HG5210921;HG5211074;HG5211204;HG5211575;O02649;P10809;P18687;P31081;P63038;P63039;P86206;Q5NVM5;Q5ZL72;Q9VMN5	cellular processes and signaling	Posttranslational modification, protein turnover, chaperones	various	various	various	Eukaryota	Chordata	Mammalia	Primates	Hominidae	various	various	unclassified	unclassified	0.1	-	0.1	-	0.0	-	0.0	-	26/26	26/26	(9)/26	(9)/26	(8)/26	26/26	24/26	23/26	18/26	16/26	(11)/26	(11)/26	0/0	0/0
member	5709	-	-	-	-	-	HG0821680	cellular processes and signaling	Posttranslational modification, protein turnover, chaperones	4MF6R	protein refolding	27679.XP_003925742.1	Eukaryota	Chordata	Mammalia	Primates	Aotidae	Aotus	Aotus nancymaae	unclassified	unclassified
member	5709	-	-	-	-	-	HG0821680	-	-	-	-	-	Eukaryota	Chordata	Mammalia	Primates	Cebidae	Callithrix	Callithrix jacchus	-	-
member	5709	-	-	-	-	-	HG0821680	-	-	-	-	-	Eukaryota	Chordata	Mammalia	Primates	Cebidae	Saimiri	Saimiri boliviensis	-	-
member	5709	-	-	-	-	-	HG0821680	-	-	-	-	-	Eukaryota	Chordata	Mammalia	Primates	Cercopithecidae	Cercocebus	Cercocebus atys	-	-
member	5709	-	-	-	-	-	HG0821680	-	-	-	-	-	Eukaryota	Chordata	Mammalia	Primates	Cercopithecidae	Chlorocebus	Chlorocebus sabaeus	-	-
member	5709	-	-	-	-	-	HG0821680	-	-	-	-	-	Eukaryota	Chordata	Mammalia	Primates	Cercopithecidae	Macaca	Macaca fascicularis	-	-
member	5709	-	-	-	-	-	HG0821680	-	-	-	-	-	Eukaryota	Chordata	Mammalia	Primates	Cercopithecidae	Macaca	Macaca mulatta	-	-
member	5709	-	-	-	-	-	HG0821680	-	-	-	-	-	Eukaryota	Chordata	Mammalia	Primates	Cercopithecidae	Macaca	Macaca nemestrina	-	-
member	5709	-	-	-	-	-	HG0821680	-	-	-	-	-	Eukaryota	Chordata	Mammalia	Primates	Cercopithecidae	Mandrillus	Mandrillus leucophaeus	-	-
member	5709	-	-	-	-	-	HG0821680	-	-	-	-	-	Eukaryota	Chordata	Mammalia	Primates	Cercopithecidae	Papio	Papio anubis	-	-
member	5709	-	-	-	-	-	HG0821680	-	-	-	-	-	Eukaryota	Chordata	Mammalia	Primates	Cercopithecidae	Theropithecus	Theropithecus gelada	-	-
member	5709	-	-	-	-	-	HG0821680	-	-	-	-	-	Eukaryota	Chordata	Mammalia	Primates	Hominidae	Gorilla	Gorilla gorilla	-	-
member	5709	-	-	-	-	-	HG0821680	-	-	-	-	-	Eukaryota	Chordata	Mammalia	Primates	Hominidae	Homo	Homo sapiens	-	-
member	5709	-	-	-	-	-	HG0821680	-	-	-	-	-	Eukaryota	Chordata	Mammalia	Primates	Hominidae	Pan	Pan paniscus	-	-
member	5709	-	-	-	-	-	HG0821680	-	-	-	-	-	Eukaryota	Chordata	Mammalia	Primates	Hominidae	Pan	Pan troglodytes	-	-
member	5709	-	-	-	-	-	HG0821680	-	-	-	-	-	Eukaryota	Chordata	Mammalia	Primates	Hominidae	Pongo	Pongo abelii	-	-
member	5709	-	-	-	-	-	HG0821680	-	-	-	-	-	Eukaryota	Chordata	Mammalia	Primates	Hylobatidae	Hylobates	Hylobates moloch	-	-
member	5709	-	-	-	-	-	HG0821680	-	-	-	-	-	Eukaryota	Chordata	Mammalia	Primates	Hylobatidae	Nomascus	Nomascus leucogenys	-	-
member	5709	-	-	-	-	-	HG0821680	-	-	-	-	-	unclassified	unclassified	unclassified	unclassified	unclassified	unclassified	Human ORFeome Gateway entry vector	-	-
member	5709	-	-	-	-	-	HG0821680	-	-	-	-	-	unclassified	unclassified	unclassified	unclassified	unclassified	unclassified	synthetic construct	-	-
member	5709	-	-	-	-	-	HG2014406	cellular processes and signaling	Posttranslational modification, protein turnover, chaperones	4MF6R	protein refolding	27679.XP_003925742.1	Eukaryota	Chordata	Mammalia	Primates	Hominidae	Homo	Homo sapiens	unclassified	unclassified
member	5709	-	-	-	-	-	HG2295754	cellular processes and signaling	Posttranslational modification, protein turnover, chaperones	4MF6R	protein refolding	27679.XP_003925742.1	Eukaryota	Chordata	Mammalia	Primates	Hominidae	Pongo	Pongo abelii	unclassified	unclassified
member	5709	-	-	-	-	-	HG3175903	cellular processes and signaling	Posttranslational modification, protein turnover, chaperones	4MF6R	protein refolding	27679.XP_003925742.1	Eukaryota	Chordata	Mammalia	Primates	Cebidae	Callithrix	Callithrix jacchus	unclassified	unclassified
member	5709	-	-	-	-	-	HG3175903	-	-	-	-	-	Eukaryota	Chordata	Mammalia	Primates	Cebidae	Saimiri	Saimiri boliviensis	-	-
member	5709	-	-	-	-	-	HG3175903	-	-	-	-	-	Eukaryota	Chordata	Mammalia	Primates	Cercopithecidae	Chlorocebus	Chlorocebus sabaeus	-	-
member	5709	-	-	-	-	-	HG3175903	-	-	-	-	-	Eukaryota	Chordata	Mammalia	Primates	Cercopithecidae	Macaca	Macaca fascicularis	-	-
member	5709	-	-	-	-	-	HG3175903	-	-	-	-	-	Eukaryota	Chordata	Mammalia	Primates	Cercopithecidae	Macaca	Macaca mulatta	-	-
member	5709	-	-	-	-	-	HG3175903	-	-	-	-	-	Eukaryota	Chordata	Mammalia	Primates	Cercopithecidae	Mandrillus	Mandrillus leucophaeus	-	-
member	5709	-	-	-	-	-	HG3175903	-	-	-	-	-	Eukaryota	Chordata	Mammalia	Primates	Hominidae	Homo	Homo sapiens	-	-
member	5709	-	-	-	-	-	HG3175903	-	-	-	-	-	Eukaryota	Chordata	Mammalia	Primates	Hominidae	Pan	Pan paniscus	-	-
member	5709	-	-	-	-	-	HG3175903	-	-	-	-	-	Eukaryota	Chordata	Mammalia	Primates	Hominidae	Pan	Pan troglodytes	-	-
member	5709	-	-	-	-	-	HG3175903	-	-	-	-	-	Eukaryota	Chordata	Mammalia	Primates	Hominidae	Pongo	Pongo abelii	-	-
member	5709	-	-	-	-	-	HG3175903	-	-	-	-	-	Eukaryota	Chordata	Mammalia	Primates	Hylobatidae	Hylobates	Hylobates moloch	-	-
member	5709	-	-	-	-	-	HG3175903	-	-	-	-	-	Eukaryota	Chordata	Mammalia	Primates	Hylobatidae	Nomascus	Nomascus leucogenys	-	-
member	5709	-	-	-	-	-	HG3175903	-	-	-	-	-	unclassified	unclassified	unclassified	unclassified	unclassified	unclassified	Human ORFeome Gateway entry vector	-	-
member	5709	-	-	-	-	-	HG3175903	-	-	-	-	-	unclassified	unclassified	unclassified	unclassified	unclassified	unclassified	synthetic construct	-	-
member	5709	-	-	-	-	-	HG3488585	cellular processes and signaling	Posttranslational modification, protein turnover, chaperones	4MF6R	protein refolding	61853.ENSNLEP00000008378	Eukaryota	Chordata	Mammalia	Primates	Hominidae	Homo	Homo sapiens	unclassified	unclassified
member	5709	-	-	-	-	-	HG5097210	cellular processes and signaling	Posttranslational modification, protein turnover, chaperones	4N08E	Chaperonin implicated in mitochondrial protein import and macromolecular assembly. Together with Hsp10, facilitates the correct folding of imported proteins. May also prevent misfolding and promote the refolding and proper assembly of unfolded polypeptides generated under stress conditions in the mitochondrial matrix. The functional units of these chaperonins consist of heptameric rings of the large subunit Hsp60, which function as a back-to-back double ring. In a cyclic reaction, Hsp60 ring complexes bind one unfolded substrate protein per ring, followed by the binding of ATP and association with 2 heptameric rings of the co-chaperonin Hsp10. This leads to sequestration of the substrate protein in the inner cavity of Hsp60 where, for a certain period of time, it can fold undisturbed by other cell components. Synchronous hydrolysis of ATP in all Hsp60 subunits results in the dissociation of the chaperonin rings and the release of ADP and the folded substrate protein	9606.ENSP00000373620	Eukaryota	Chordata	Mammalia	Primates	Hominidae	Homo	Homo sapiens	unclassified	unclassified
member	5709	-	-	-	-	-	HG5179254	cellular processes and signaling	Posttranslational modification, protein turnover, chaperones	4N08E	Chaperonin implicated in mitochondrial protein import and macromolecular assembly. Together with Hsp10, facilitates the correct folding of imported proteins. May also prevent misfolding and promote the refolding and proper assembly of unfolded polypeptides generated under stress conditions in the mitochondrial matrix. The functional units of these chaperonins consist of heptameric rings of the large subunit Hsp60, which function as a back-to-back double ring. In a cyclic reaction, Hsp60 ring complexes bind one unfolded substrate protein per ring, followed by the binding of ATP and association with 2 heptameric rings of the co-chaperonin Hsp10. This leads to sequestration of the substrate protein in the inner cavity of Hsp60 where, for a certain period of time, it can fold undisturbed by other cell components. Synchronous hydrolysis of ATP in all Hsp60 subunits results in the dissociation of the chaperonin rings and the release of ADP and the folded substrate protein	9601.ENSPPYP00000014577	Eukaryota	Chordata	Mammalia	Primates	Hominidae	Pongo	Pongo abelii	unclassified	unclassified
member	5709	-	-	-	-	-	HG5179254	-	-	-	-	-	Eukaryota	Chordata	Mammalia	Primates	Hylobatidae	Hylobates	Hylobates moloch	-	-
member	5709	-	-	-	-	-	HG5179254	-	-	-	-	-	Eukaryota	Chordata	Mammalia	Primates	Hylobatidae	Nomascus	Nomascus leucogenys	-	-
member	5709	-	-	-	-	-	HG5182057	cellular processes and signaling	Posttranslational modification, protein turnover, chaperones	4N08E	Chaperonin implicated in mitochondrial protein import and macromolecular assembly. Together with Hsp10, facilitates the correct folding of imported proteins. May also prevent misfolding and promote the refolding and proper assembly of unfolded polypeptides generated under stress conditions in the mitochondrial matrix. The functional units of these chaperonins consist of heptameric rings of the large subunit Hsp60, which function as a back-to-back double ring. In a cyclic reaction, Hsp60 ring complexes bind one unfolded substrate protein per ring, followed by the binding of ATP and association with 2 heptameric rings of the co-chaperonin Hsp10. This leads to sequestration of the substrate protein in the inner cavity of Hsp60 where, for a certain period of time, it can fold undisturbed by other cell components. Synchronous hydrolysis of ATP in all Hsp60 subunits results in the dissociation of the chaperonin rings and the release of ADP and the folded substrate protein	9606.ENSP00000373620	Eukaryota	Chordata	Mammalia	Primates	Hominidae	Homo	Homo sapiens	unclassified	unclassified
member	5709	-	-	-	-	-	HG5182057	-	-	-	-	-	unclassified	unclassified	unclassified	unclassified	unclassified	unclassified	Human ORFeome Gateway entry vector	-	-
member	5709	-	-	-	-	-	HG5182057	-	-	-	-	-	unclassified	unclassified	unclassified	unclassified	unclassified	unclassified	synthetic construct	-	-
member	5709	-	-	-	-	-	HG5195885	cellular processes and signaling	Posttranslational modification, protein turnover, chaperones	4N08E	Chaperonin implicated in mitochondrial protein import and macromolecular assembly. Together with Hsp10, facilitates the correct folding of imported proteins. May also prevent misfolding and promote the refolding and proper assembly of unfolded polypeptides generated under stress conditions in the mitochondrial matrix. The functional units of these chaperonins consist of heptameric rings of the large subunit Hsp60, which function as a back-to-back double ring. In a cyclic reaction, Hsp60 ring complexes bind one unfolded substrate protein per ring, followed by the binding of ATP and association with 2 heptameric rings of the co-chaperonin Hsp10. This leads to sequestration of the substrate protein in the inner cavity of Hsp60 where, for a certain period of time, it can fold undisturbed by other cell components. Synchronous hydrolysis of ATP in all Hsp60 subunits results in the dissociation of the chaperonin rings and the release of ADP and the folded substrate protein	9606.ENSP00000373620	Eukaryota	Chordata	Mammalia	Primates	Hominidae	Homo	Homo sapiens	unclassified	unclassified
member	5709	-	-	-	-	-	HG5207349	cellular processes and signaling	Posttranslational modification, protein turnover, chaperones	4MF6R	protein refolding	27679.XP_003925742.1	Eukaryota	Chordata	Mammalia	Primates	Cercopithecidae	Trachypithecus	Trachypithecus francoisi	unclassified	unclassified
member	5709	-	-	-	-	-	HG5208113	cellular processes and signaling	Posttranslational modification, protein turnover, chaperones	4MF6R	protein refolding	27679.XP_003925742.1	Eukaryota	Chordata	Mammalia	Primates	Cercopithecidae	Trachypithecus	Trachypithecus francoisi	unclassified	unclassified
member	5709	-	-	-	-	-	HG5210608	cellular processes and signaling	Posttranslational modification, protein turnover, chaperones	4N08E	Chaperonin implicated in mitochondrial protein import and macromolecular assembly. Together with Hsp10, facilitates the correct folding of imported proteins. May also prevent misfolding and promote the refolding and proper assembly of unfolded polypeptides generated under stress conditions in the mitochondrial matrix. The functional units of these chaperonins consist of heptameric rings of the large subunit Hsp60, which function as a back-to-back double ring. In a cyclic reaction, Hsp60 ring complexes bind one unfolded substrate protein per ring, followed by the binding of ATP and association with 2 heptameric rings of the co-chaperonin Hsp10. This leads to sequestration of the substrate protein in the inner cavity of Hsp60 where, for a certain period of time, it can fold undisturbed by other cell components. Synchronous hydrolysis of ATP in all Hsp60 subunits results in the dissociation of the chaperonin rings and the release of ADP and the folded substrate protein	9601.ENSPPYP00000014577	Eukaryota	Chordata	Mammalia	Primates	Hominidae	Pongo	Pongo abelii	unclassified	unclassified
member	5709	-	-	-	-	-	HG5210608	-	-	-	-	-	Eukaryota	Chordata	Mammalia	Primates	Hylobatidae	Hylobates	Hylobates moloch	-	-
member	5709	-	-	-	-	-	HG5210608	-	-	-	-	-	Eukaryota	Chordata	Mammalia	Primates	Hylobatidae	Nomascus	Nomascus leucogenys	-	-
member	5709	-	-	-	-	-	HG5210921	cellular processes and signaling	Posttranslational modification, protein turnover, chaperones	4N08E	Chaperonin implicated in mitochondrial protein import and macromolecular assembly. Together with Hsp10, facilitates the correct folding of imported proteins. May also prevent misfolding and promote the refolding and proper assembly of unfolded polypeptides generated under stress conditions in the mitochondrial matrix. The functional units of these chaperonins consist of heptameric rings of the large subunit Hsp60, which function as a back-to-back double ring. In a cyclic reaction, Hsp60 ring complexes bind one unfolded substrate protein per ring, followed by the binding of ATP and association with 2 heptameric rings of the co-chaperonin Hsp10. This leads to sequestration of the substrate protein in the inner cavity of Hsp60 where, for a certain period of time, it can fold undisturbed by other cell components. Synchronous hydrolysis of ATP in all Hsp60 subunits results in the dissociation of the chaperonin rings and the release of ADP and the folded substrate protein	9606.ENSP00000373620	Eukaryota	Chordata	Mammalia	Primates	Hominidae	Homo	Homo sapiens	unclassified	unclassified
member	5709	-	-	-	-	-	HG5210921	-	-	-	-	-	unclassified	unclassified	unclassified	unclassified	unclassified	unclassified	Human ORFeome Gateway entry vector	-	-
member	5709	-	-	-	-	-	HG5210921	-	-	-	-	-	unclassified	unclassified	unclassified	unclassified	unclassified	unclassified	synthetic construct	-	-
member	5709	-	-	-	-	-	HG5211074	cellular processes and signaling	Posttranslational modification, protein turnover, chaperones	4N08E	Chaperonin implicated in mitochondrial protein import and macromolecular assembly. Together with Hsp10, facilitates the correct folding of imported proteins. May also prevent misfolding and promote the refolding and proper assembly of unfolded polypeptides generated under stress conditions in the mitochondrial matrix. The functional units of these chaperonins consist of heptameric rings of the large subunit Hsp60, which function as a back-to-back double ring. In a cyclic reaction, Hsp60 ring complexes bind one unfolded substrate protein per ring, followed by the binding of ATP and association with 2 heptameric rings of the co-chaperonin Hsp10. This leads to sequestration of the substrate protein in the inner cavity of Hsp60 where, for a certain period of time, it can fold undisturbed by other cell components. Synchronous hydrolysis of ATP in all Hsp60 subunits results in the dissociation of the chaperonin rings and the release of ADP and the folded substrate protein	9606.ENSP00000373620	Eukaryota	Chordata	Mammalia	Primates	Hominidae	Homo	Homo sapiens	unclassified	unclassified
member	5709	-	-	-	-	-	HG5211204	cellular processes and signaling	Posttranslational modification, protein turnover, chaperones	4MF6R	protein refolding	27679.XP_003925742.1	Eukaryota	Chordata	Mammalia	Primates	Hominidae	Homo	Homo sapiens	unclassified	unclassified
member	5709	-	-	-	-	-	HG5211575	cellular processes and signaling	Posttranslational modification, protein turnover, chaperones	4N08E	Chaperonin implicated in mitochondrial protein import and macromolecular assembly. Together with Hsp10, facilitates the correct folding of imported proteins. May also prevent misfolding and promote the refolding and proper assembly of unfolded polypeptides generated under stress conditions in the mitochondrial matrix. The functional units of these chaperonins consist of heptameric rings of the large subunit Hsp60, which function as a back-to-back double ring. In a cyclic reaction, Hsp60 ring complexes bind one unfolded substrate protein per ring, followed by the binding of ATP and association with 2 heptameric rings of the co-chaperonin Hsp10. This leads to sequestration of the substrate protein in the inner cavity of Hsp60 where, for a certain period of time, it can fold undisturbed by other cell components. Synchronous hydrolysis of ATP in all Hsp60 subunits results in the dissociation of the chaperonin rings and the release of ADP and the folded substrate protein	9601.ENSPPYP00000014577	Eukaryota	Chordata	Mammalia	Primates	Hominidae	Pongo	Pongo abelii	unclassified	unclassified
member	5709	-	-	-	-	-	HG5211575	-	-	-	-	-	Eukaryota	Chordata	Mammalia	Primates	Hylobatidae	Hylobates	Hylobates moloch	-	-
member	5709	-	-	-	-	-	HG5211575	-	-	-	-	-	Eukaryota	Chordata	Mammalia	Primates	Hylobatidae	Nomascus	Nomascus leucogenys	-	-
member	5709	-	-	-	-	-	O02649	cellular processes and signaling	Posttranslational modification, protein turnover, chaperones	45MZD	ATP binding. It is involved in the biological process described with protein refolding	7227.FBpp0073290	Eukaryota	Arthropoda	Insecta	Diptera	Drosophilidae	Drosophila	Drosophila melanogaster	unclassified	unclassified
member	5709	-	-	-	-	-	O02649	-	-	-	-	-	unclassified	unclassified	unclassified	unclassified	unclassified	unclassified	synthetic construct	-	-
member	5709	-	-	-	-	-	P10809	cellular processes and signaling	Posttranslational modification, protein turnover, chaperones	4N08E	Chaperonin implicated in mitochondrial protein import and macromolecular assembly. Together with Hsp10, facilitates the correct folding of imported proteins. May also prevent misfolding and promote the refolding and proper assembly of unfolded polypeptides generated under stress conditions in the mitochondrial matrix. The functional units of these chaperonins consist of heptameric rings of the large subunit Hsp60, which function as a back-to-back double ring. In a cyclic reaction, Hsp60 ring complexes bind one unfolded substrate protein per ring, followed by the binding of ATP and association with 2 heptameric rings of the co-chaperonin Hsp10. This leads to sequestration of the substrate protein in the inner cavity of Hsp60 where, for a certain period of time, it can fold undisturbed by other cell components. Synchronous hydrolysis of ATP in all Hsp60 subunits results in the dissociation of the chaperonin rings and the release of ADP and the folded substrate protein	9606.ENSP00000373620	Eukaryota	Chordata	Mammalia	Primates	Hominidae	Homo	Homo sapiens	unclassified	unclassified
member	5709	-	-	-	-	-	P10809	-	-	-	-	-	unclassified	unclassified	unclassified	unclassified	unclassified	unclassified	Human ORFeome Gateway entry vector	-	-
member	5709	-	-	-	-	-	P10809	-	-	-	-	-	unclassified	unclassified	unclassified	unclassified	unclassified	unclassified	synthetic construct	-	-
member	5709	-	-	-	-	-	P18687	cellular processes and signaling	Posttranslational modification, protein turnover, chaperones	4Q10Q	60 kDa heat shock protein	10029.XP_007609539.1	Eukaryota	Chordata	Mammalia	Rodentia	Cricetidae	Cricetulus	Cricetulus griseus	unclassified	unclassified
member	5709	-	-	-	-	-	P31081	cellular processes and signaling	Posttranslational modification, protein turnover, chaperones	4IZJG	60 kDa heat shock protein	72004.XP_005894650.1	Eukaryota	Chordata	Mammalia	Artiodactyla	Bovidae	Bos	Bos indicus x Bos taurus	unclassified	unclassified
member	5709	-	-	-	-	-	P31081	-	-	-	-	-	Eukaryota	Chordata	Mammalia	Artiodactyla	Bovidae	Bos	Bos taurus	-	-
member	5709	-	-	-	-	-	P63038	cellular processes and signaling	Posttranslational modification, protein turnover, chaperones	4Q10Q	60 kDa heat shock protein	10090.ENSMUSP00000027123	Eukaryota	Chordata	Mammalia	Rodentia	Muridae	Arvicanthis	Arvicanthis niloticus	unclassified	unclassified
member	5709	-	-	-	-	-	P63038	-	-	-	-	-	Eukaryota	Chordata	Mammalia	Rodentia	Muridae	Mus	Mus caroli	-	-
member	5709	-	-	-	-	-	P63038	-	-	-	-	-	Eukaryota	Chordata	Mammalia	Rodentia	Muridae	Mus	Mus musculus	-	-
member	5709	-	-	-	-	-	P63038	-	-	-	-	-	Eukaryota	Chordata	Mammalia	Rodentia	Muridae	Rattus	Rattus norvegicus	-	-
member	5709	-	-	-	-	-	P63039	cellular processes and signaling	Posttranslational modification, protein turnover, chaperones	4Q10Q	60 kDa heat shock protein	10090.ENSMUSP00000027123	Eukaryota	Chordata	Mammalia	Rodentia	Muridae	Arvicanthis	Arvicanthis niloticus	unclassified	unclassified
member	5709	-	-	-	-	-	P63039	-	-	-	-	-	Eukaryota	Chordata	Mammalia	Rodentia	Muridae	Mus	Mus caroli	-	-
member	5709	-	-	-	-	-	P63039	-	-	-	-	-	Eukaryota	Chordata	Mammalia	Rodentia	Muridae	Mus	Mus musculus	-	-
member	5709	-	-	-	-	-	P63039	-	-	-	-	-	Eukaryota	Chordata	Mammalia	Rodentia	Muridae	Rattus	Rattus norvegicus	-	-
member	5709	-	-	-	-	-	P86206	cellular processes and signaling	Posttranslational modification, protein turnover, chaperones	4Q10Q	60 kDa heat shock protein	10090.ENSMUSP00000027123	Eukaryota	Chordata	Mammalia	Rodentia	Cricetidae	Mesocricetus	Mesocricetus auratus	unclassified	unclassified
member	5709	-	-	-	-	-	Q5NVM5	cellular processes and signaling	Posttranslational modification, protein turnover, chaperones	4MF6R	protein refolding	27679.XP_003925742.1	Eukaryota	Chordata	Mammalia	Primates	Hominidae	Pongo	Pongo abelii	unclassified	unclassified
member	5709	-	-	-	-	-	Q5ZL72	cellular processes and signaling	Posttranslational modification, protein turnover, chaperones	4GS8D	60 kDa heat shock protein, mitochondrial	9031.ENSGALP00000013122	Eukaryota	Chordata	Aves	Galliformes	Phasianidae	Gallus	Gallus gallus	unclassified	unclassified
member	5709	-	-	-	-	-	Q9VMN5	cellular processes and signaling	Posttranslational modification, protein turnover, chaperones	45VZ8	ATP binding. It is involved in the biological process described with protein refolding	7227.FBpp0078742	Eukaryota	Arthropoda	Insecta	Diptera	Drosophilidae	Drosophila	Drosophila melanogaster	unclassified	unclassified
member	5709	-	-	-	-	-	Q9VMN5	-	-	-	-	-	unclassified	unclassified	unclassified	unclassified	unclassified	unclassified	synthetic construct	-	-
group	5710	3	83	133	60.9	84.21	HG0821755;HG1058415;HG1617059	information storage and processing	Translation, ribosomal structure and biogenesis	3F656	Belongs to the universal ribosomal protein uS9 family	various	Bacteria	Firmicutes	Bacilli	Lactobacillales	Lactobacillaceae	various	various	unclassified	unclassified	0.1	-	0.1	-	0.0	-	0.0	-	3/3	3/3	3/3	3/3	(1)/3	3/3	3/3	3/3	3/3	3/3	3/3	(1)/3	0/0	0/0
member	5710	-	-	-	-	-	HG0821755	information storage and processing	Translation, ribosomal structure and biogenesis	3F656	Belongs to the universal ribosomal protein uS9 family	1423814.HMPREF0549_1417	Bacteria	Actinobacteria	Actinomycetia	Bifidobacteriales	Bifidobacteriaceae	Gardnerella	Gardnerella vaginalis	unclassified	unclassified
member	5710	-	-	-	-	-	HG0821755	-	-	-	-	-	Bacteria	Firmicutes	Bacilli	Lactobacillales	Lactobacillaceae	Lactobacillus	Lactobacillus sp. UMNPBX5	-	-
member	5710	-	-	-	-	-	HG0821755	-	-	-	-	-	Bacteria	Firmicutes	Bacilli	Lactobacillales	Lactobacillaceae	Limosilactobacillus	Limosilactobacillus sp. Sa3CUN2	-	-
member	5710	-	-	-	-	-	HG0821755	-	-	-	-	-	Bacteria	Firmicutes	Bacilli	Lactobacillales	Lactobacillaceae	Limosilactobacillus	Limosilactobacillus vaginalis	-	-
member	5710	-	-	-	-	-	HG0821755	-	-	-	-	-	Bacteria	Firmicutes	Bacilli	Lactobacillales	Lactobacillaceae	Limosilactobacillus	unclassified	-	-
member	5710	-	-	-	-	-	HG1058415	information storage and processing	Translation, ribosomal structure and biogenesis	3F656	Belongs to the universal ribosomal protein uS9 family	334390.LAF_1482	Bacteria	Firmicutes	Bacilli	Lactobacillales	Lactobacillaceae	Lactobacillus	Lactobacillus sp. HMSC24D01	unclassified	unclassified
member	5710	-	-	-	-	-	HG1058415	-	-	-	-	-	Bacteria	Firmicutes	Bacilli	Lactobacillales	Lactobacillaceae	Limosilactobacillus	Limosilactobacillus fermentum	-	-
member	5710	-	-	-	-	-	HG1058415	-	-	-	-	-	Bacteria	Firmicutes	Bacilli	Lactobacillales	Lactobacillaceae	Limosilactobacillus	Limosilactobacillus oris	-	-
member	5710	-	-	-	-	-	HG1617059	information storage and processing	Translation, ribosomal structure and biogenesis	3F656	Belongs to the universal ribosomal protein uS9 family	349123.Lreu23DRAFT_4372	Bacteria	Firmicutes	Bacilli	Lactobacillales	Lactobacillaceae	Lactobacillus	Lactobacillus sp. UMNPBX3	unclassified	unclassified
member	5710	-	-	-	-	-	HG1617059	-	-	-	-	-	Bacteria	Firmicutes	Bacilli	Lactobacillales	Lactobacillaceae	Limosilactobacillus	Limosilactobacillus reuteri	-	-
member	5710	-	-	-	-	-	HG1617059	-	-	-	-	-	Bacteria	Firmicutes	Bacilli	Lactobacillales	Lactobacillaceae	Limosilactobacillus	unclassified	-	-
group	5711	15	83	293	22.37	99.66	HG0821894;HG1385608;HG1458066;HG1734177;HG1925041;HG3072455;HG3255512;HG3270869;HG3278600;HG3283060;HG3287143;HG3290079;HG3294547;HG3476039;HG3852982	metabolism	Lipid transport and metabolism	3WI78	Phosphate acyltransferases	various	Bacteria	Firmicutes	Clostridia	Eubacteriales	Oscillospiraceae	Faecalibacterium	Faecalibacterium prausnitzii	unclassified	unclassified	0.1	-	0.1	-	0.0	-	0.0	-	15/15	15/15	15/15	15/15	(6)/15	12/15	12/15	12/15	12/15	12/15	12/15	11/15	0/0	0/0
member	5711	-	-	-	-	-	HG0821894	metabolism	Lipid transport and metabolism	3WI78	Phosphate acyltransferases	748224.HMPREF9436_01994	unclassified	unclassified	unclassified	unclassified	unclassified	unclassified	unclassified	unclassified	unclassified
member	5711	-	-	-	-	-	HG1385608	metabolism	Lipid transport and metabolism	3WI78	Phosphate acyltransferases	411483.FAEPRAA2165_00023	Bacteria	Firmicutes	Clostridia	Eubacteriales	Oscillospiraceae	Faecalibacterium	Faecalibacterium prausnitzii	unclassified	unclassified
member	5711	-	-	-	-	-	HG1458066	metabolism	Lipid transport and metabolism	3WI78	Phosphate acyltransferases	657322.FPR_10680	Bacteria	Firmicutes	Clostridia	Eubacteriales	Oscillospiraceae	Faecalibacterium	Faecalibacterium prausnitzii	unclassified	unclassified
member	5711	-	-	-	-	-	HG1734177	metabolism	Lipid transport and metabolism	3WI78	Phosphate acyltransferases	748224.HMPREF9436_01994	Bacteria	Firmicutes	Clostridia	Eubacteriales	Oscillospiraceae	Faecalibacterium	Faecalibacterium prausnitzii	unclassified	unclassified
member	5711	-	-	-	-	-	HG1734177	-	-	-	-	-	Bacteria	Firmicutes	Clostridia	Eubacteriales	Oscillospiraceae	Faecalibacterium	unclassified	-	-
member	5711	-	-	-	-	-	HG1734177	-	-	-	-	-	Bacteria	Firmicutes	Clostridia	Eubacteriales	Oscillospiraceae	Faecalibacterium	uncultured Faecalibacterium sp.	-	-
member	5711	-	-	-	-	-	HG1925041	metabolism	Lipid transport and metabolism	3WI78	Phosphate acyltransferases	657322.FPR_10680	Bacteria	Firmicutes	Clostridia	Eubacteriales	Oscillospiraceae	Faecalibacterium	Faecalibacterium prausnitzii	unclassified	unclassified
member	5711	-	-	-	-	-	HG3072455	metabolism	Lipid transport and metabolism	3WI78	Phosphate acyltransferases	748224.HMPREF9436_01994	unclassified	unclassified	unclassified	unclassified	unclassified	unclassified	unclassified	unclassified	unclassified
member	5711	-	-	-	-	-	HG3255512	metabolism	Lipid transport and metabolism	3WI78	Phosphate acyltransferases	748224.HMPREF9436_01994	unclassified	unclassified	unclassified	unclassified	unclassified	unclassified	unclassified	unclassified	unclassified
member	5711	-	-	-	-	-	HG3270869	metabolism	Lipid transport and metabolism	3WI78	Phosphate acyltransferases	411483.FAEPRAA2165_00023	Bacteria	Firmicutes	Clostridia	Eubacteriales	Oscillospiraceae	Faecalibacterium	uncultured Faecalibacterium sp.	unclassified	unclassified
member	5711	-	-	-	-	-	HG3278600	metabolism	Lipid transport and metabolism	3WI78	Phosphate acyltransferases	411483.FAEPRAA2165_00023	Bacteria	Firmicutes	Clostridia	Eubacteriales	Oscillospiraceae	Faecalibacterium	Faecalibacterium prausnitzii	unclassified	unclassified
member	5711	-	-	-	-	-	HG3283060	metabolism	Lipid transport and metabolism	3WI78	Phosphate acyltransferases	748224.HMPREF9436_01994	Bacteria	Firmicutes	Clostridia	Eubacteriales	Oscillospiraceae	Faecalibacterium	Faecalibacterium prausnitzii	unclassified	unclassified
member	5711	-	-	-	-	-	HG3283060	-	-	-	-	-	Bacteria	Firmicutes	Clostridia	Eubacteriales	Oscillospiraceae	Faecalibacterium	unclassified	-	-
member	5711	-	-	-	-	-	HG3283060	-	-	-	-	-	Bacteria	Firmicutes	Clostridia	Eubacteriales	Oscillospiraceae	Faecalibacterium	uncultured Faecalibacterium sp.	-	-
member	5711	-	-	-	-	-	HG3287143	metabolism	Lipid transport and metabolism	3WI78	Phosphate acyltransferases	748224.HMPREF9436_01994	Bacteria	Firmicutes	Clostridia	Eubacteriales	Oscillospiraceae	Faecalibacterium	Faecalibacterium prausnitzii	unclassified	unclassified
member	5711	-	-	-	-	-	HG3290079	metabolism	Lipid transport and metabolism	3WI78	Phosphate acyltransferases	657322.FPR_10680	Bacteria	Firmicutes	Clostridia	Eubacteriales	Oscillospiraceae	Faecalibacterium	Faecalibacterium prausnitzii	unclassified	unclassified
member	5711	-	-	-	-	-	HG3294547	metabolism	Lipid transport and metabolism	3WI78	Phosphate acyltransferases	657322.FPR_10680	Bacteria	Firmicutes	Clostridia	Eubacteriales	Oscillospiraceae	Faecalibacterium	Faecalibacterium prausnitzii	unclassified	unclassified
member	5711	-	-	-	-	-	HG3476039	metabolism	Lipid transport and metabolism	3WI78	Phosphate acyltransferases	411483.FAEPRAA2165_00023	Bacteria	Firmicutes	Clostridia	Eubacteriales	Oscillospiraceae	Faecalibacterium	Faecalibacterium prausnitzii	unclassified	unclassified
member	5711	-	-	-	-	-	HG3476039	-	-	-	-	-	Bacteria	Firmicutes	Clostridia	Eubacteriales	Oscillospiraceae	Faecalibacterium	unclassified	-	-
member	5711	-	-	-	-	-	HG3852982	metabolism	Lipid transport and metabolism	3WI78	Phosphate acyltransferases	411483.FAEPRAA2165_00023	Bacteria	Firmicutes	Clostridia	Eubacteriales	Oscillospiraceae	Faecalibacterium	Faecalibacterium prausnitzii	unclassified	unclassified
group	5712	1	-	-	-	-	HG0822072	metabolism	various	4H58V	Carrier of the growing fatty acid chain in fatty acid biosynthesis	1064535.MELS_0069	Bacteria	Firmicutes	Negativicutes	Veillonellales	Veillonellaceae	Megasphaera	various	unclassified	unclassified	0.1	-	0.1	-	0.0	-	0.0	-	1/1	1/1	1/1	1/1	1/1	1/1	1/1	1/1	1/1	1/1	1/1	1/1	0/0	0/0
member	5712	-	-	-	-	-	HG0822072	metabolism	Lipid transport and metabolism	4H58V	Carrier of the growing fatty acid chain in fatty acid biosynthesis	1064535.MELS_0069	Bacteria	Firmicutes	Negativicutes	Veillonellales	Veillonellaceae	Megasphaera	Megasphaera elsdenii	unclassified	unclassified
member	5712	-	-	-	-	-	HG0822072	metabolism	Secondary metabolites biosynthesis, transport and catabolism	4H58V	Carrier of the growing fatty acid chain in fatty acid biosynthesis	1064535.MELS_0069	Bacteria	Firmicutes	Negativicutes	Veillonellales	Veillonellaceae	Megasphaera	Megasphaera elsdenii CAG:570	-	-
member	5712	-	-	-	-	-	HG0822072	-	-	-	-	-	Bacteria	Firmicutes	Negativicutes	Veillonellales	Veillonellaceae	Megasphaera	unclassified	-	-
group	5713	1	-	-	-	-	HG0822148	cellular processes and signaling	Cell cycle control, cell division, chromosome partitioning	25W66	Psort location Cytoplasmic, score	1256908.HMPREF0373_02456	Bacteria	Firmicutes	Clostridia	Eubacteriales	various	various	various	unclassified	unclassified	0.1	-	0.1	-	0.0	-	0.0	-	1/1	1/1	1/1	1/1	1/1	1/1	1/1	1/1	1/1	1/1	1/1	1/1	0/0	0/0
member	5713	-	-	-	-	-	HG0822148	cellular processes and signaling	Cell cycle control, cell division, chromosome partitioning	25W66	Psort location Cytoplasmic, score	1256908.HMPREF0373_02456	Bacteria	Firmicutes	Clostridia	Eubacteriales	Lachnospiraceae	Blautia	Blautia sp. AF19-1	unclassified	unclassified
member	5713	-	-	-	-	-	HG0822148	-	-	-	-	-	Bacteria	Firmicutes	Clostridia	Eubacteriales	Lachnospiraceae	Roseburia	Roseburia sp. OM02-15	-	-
member	5713	-	-	-	-	-	HG0822148	-	-	-	-	-	Bacteria	Firmicutes	Clostridia	Eubacteriales	unclassified	unclassified	unclassified	-	-
group	5714	1	-	-	-	-	HG0822154	poorly characterized	Function unknown	3WQWC	SPP1 phage holin	748224.HMPREF9436_00409	unclassified	unclassified	unclassified	unclassified	unclassified	unclassified	unclassified	unclassified	unclassified	0.1	-	0.1	-	0.0	-	0.0	-	1/1	1/1	1/1	1/1	1/1	0/0	0/0	0/0	0/0	0/0	0/0	0/0	0/0	0/0
member	5714	-	-	-	-	-	HG0822154	poorly characterized	Function unknown	3WQWC	SPP1 phage holin	748224.HMPREF9436_00409	unclassified	unclassified	unclassified	unclassified	unclassified	unclassified	unclassified	unclassified	unclassified
group	5715	75	83	1317	3.57	99.85	HG0822430;HG1023750;HG1045357;HG1083076;HG1242126;HG1286969;HG1290479;HG1300239;HG1304854;HG1394622;HG1464016;HG1496386;HG1522905;HG1660014;HG1803793;HG1902007;HG2417062;HG2577274;HG2588301;HG2591895;HG2608629;HG2613720;HG2734155;HG2748521;HG2750179;HG2751796;HG2814180;HG2866415;HG2893685;HG2987038;HG3027867;HG3067974;HG3095585;HG3106053;HG3243569;HG3270968;HG3321597;HG3519704;HG3524349;HG3618262;HG3619260;HG3631808;HG3652143;HG3694089;HG3956028;HG3963080;HG4086474;HG4133250;HG4149633;HG4313742;HG4583532;HG4623446;HG4693932;HG4694891;HG4694929;HG4695479;HG4695761;HG4696153;HG4697141;HG4697542;HG4699880;HG4702031;HG4703239;HG4704087;HG4704394;HG4704969;HG4708140;HG4714001;HG4714212;HG4718653;HG4723941;HG4766669;HG4772008;HG4773067;HG5576519	metabolism	Carbohydrate transport and metabolism	2N73P	Catalyzes the phosphorylation of D-fructose 6-phosphate, the first committing step of glycolysis. Uses inorganic phosphate (PPi) as phosphoryl donor instead of ATP like common ATP-dependent phosphofructokinases (ATP-PFKs), which renders the reaction reversible, and can thus function both in glycolysis and gluconeogenesis. Consistently, PPi-PFK can replace the enzymes of both the forward (ATP-PFK) and reverse (fructose-bisphosphatase (FBPase)) reactions	various	Bacteria	Firmicutes	Clostridia	Eubacteriales	Oscillospiraceae	various	various	acetyl xylan esterase (EC 3.1.1.72);  chitin deacetylase (EC 3.5.1.41); chitooligosaccharide deacetylase (EC 3.5.1.-); peptidoglycan GlcNAc deacetylase (EC 3.5.1.-); peptidoglycan N-acetylmuramic acid deacetylase (EC 3.5.1.-).	CE4	0.1	-	0.1	-	0.0	-	0.0	-	73/75	61/75	46/75	73/75	(25)/75	53/75	53/75	36/75	36/75	28/75	(16)/75	(4)/75	1/75	1/75
member	5715	-	-	-	-	-	HG0822430	metabolism	Carbohydrate transport and metabolism	2N73P	Catalyzes the phosphorylation of D-fructose 6-phosphate, the first committing step of glycolysis. Uses inorganic phosphate (PPi) as phosphoryl donor instead of ATP like common ATP-dependent phosphofructokinases (ATP-PFKs), which renders the reaction reversible, and can thus function both in glycolysis and gluconeogenesis. Consistently, PPi-PFK can replace the enzymes of both the forward (ATP-PFK) and reverse (fructose-bisphosphatase (FBPase)) reactions	1235797.C816_03269	Bacteria	Firmicutes	Clostridia	Eubacteriales	Oscillospiraceae	Oscillibacter	Oscillibacter sp. 1-3	unclassified	unclassified
member	5715	-	-	-	-	-	HG1023750	metabolism	Carbohydrate transport and metabolism	2N73P	Catalyzes the phosphorylation of D-fructose 6-phosphate, the first committing step of glycolysis. Uses inorganic phosphate (PPi) as phosphoryl donor instead of ATP like common ATP-dependent phosphofructokinases (ATP-PFKs), which renders the reaction reversible, and can thus function both in glycolysis and gluconeogenesis. Consistently, PPi-PFK can replace the enzymes of both the forward (ATP-PFK) and reverse (fructose-bisphosphatase (FBPase)) reactions	1235797.C816_03269	unclassified	unclassified	unclassified	unclassified	unclassified	unclassified	unclassified	unclassified	unclassified
member	5715	-	-	-	-	-	HG1045357	metabolism	Coenzyme transport and metabolism	25VUF	Catalyzes the phosphorylation of D-fructose 6-phosphate, the first committing step of glycolysis. Uses inorganic phosphate (PPi) as phosphoryl donor instead of ATP like common ATP-dependent phosphofructokinases (ATP-PFKs), which renders the reaction reversible, and can thus function both in glycolysis and gluconeogenesis. Consistently, PPi-PFK can replace the enzymes of both the forward (ATP-PFK) and reverse (fructose-bisphosphatase (FBPase)) reactions	1408437.JNJN01000004_gene2021	Bacteria	Firmicutes	Clostridia	Eubacteriales	Clostridiaceae	Butyricicoccus	Butyricicoccus sp. AF15-40	unclassified	unclassified
member	5715	-	-	-	-	-	HG1045357	-	-	-	-	-	Bacteria	Firmicutes	Clostridia	Eubacteriales	Clostridiaceae	Butyricicoccus	Butyricicoccus sp. AF24-19AC	-	-
member	5715	-	-	-	-	-	HG1045357	-	-	-	-	-	Bacteria	Firmicutes	Clostridia	Eubacteriales	Clostridiaceae	Butyricicoccus	Butyricicoccus sp. AM05-1	-	-
member	5715	-	-	-	-	-	HG1045357	-	-	-	-	-	Bacteria	Firmicutes	Clostridia	Eubacteriales	Clostridiaceae	Butyricicoccus	Butyricicoccus sp. AM27-36	-	-
member	5715	-	-	-	-	-	HG1045357	-	-	-	-	-	Bacteria	Firmicutes	Clostridia	Eubacteriales	Clostridiaceae	Butyricicoccus	Butyricicoccus sp. AM29-23AC	-	-
member	5715	-	-	-	-	-	HG1045357	-	-	-	-	-	Bacteria	Firmicutes	Clostridia	Eubacteriales	Clostridiaceae	Butyricicoccus	Butyricicoccus sp. AM32-19	-	-
member	5715	-	-	-	-	-	HG1045357	-	-	-	-	-	Bacteria	Firmicutes	Clostridia	Eubacteriales	Clostridiaceae	Butyricicoccus	Butyricicoccus sp. AM42-5AC	-	-
member	5715	-	-	-	-	-	HG1045357	-	-	-	-	-	Bacteria	Firmicutes	Clostridia	Eubacteriales	Clostridiaceae	Butyricicoccus	Butyricicoccus sp. OM04-18BH	-	-
member	5715	-	-	-	-	-	HG1045357	-	-	-	-	-	Bacteria	Firmicutes	Clostridia	Eubacteriales	Clostridiaceae	Butyricicoccus	unclassified	-	-
member	5715	-	-	-	-	-	HG1045357	-	-	-	-	-	Bacteria	Firmicutes	Clostridia	Eubacteriales	Clostridiaceae	Butyricicoccus	uncultured Butyricicoccus sp.	-	-
member	5715	-	-	-	-	-	HG1045357	-	-	-	-	-	Bacteria	Firmicutes	Clostridia	Eubacteriales	Oscillospiraceae	Agathobaculum	Agathobaculum butyriciproducens	-	-
member	5715	-	-	-	-	-	HG1045357	-	-	-	-	-	Bacteria	Firmicutes	Clostridia	Eubacteriales	Oscillospiraceae	Agathobaculum	Agathobaculum sp. M2	-	-
member	5715	-	-	-	-	-	HG1045357	-	-	-	-	-	Bacteria	Firmicutes	Clostridia	Eubacteriales	unclassified	unclassified	unclassified	-	-
member	5715	-	-	-	-	-	HG1083076	information storage and processing	Transcription	25H1Q	Psort location Cytoplasmic, score	994573.T472_0201405	Bacteria	Firmicutes	unclassified	unclassified	unclassified	unclassified	Firmicutes bacterium CAG:238	unclassified	unclassified
member	5715	-	-	-	-	-	HG1242126	metabolism	Carbohydrate transport and metabolism	2N73P	Catalyzes the phosphorylation of D-fructose 6-phosphate, the first committing step of glycolysis. Uses inorganic phosphate (PPi) as phosphoryl donor instead of ATP like common ATP-dependent phosphofructokinases (ATP-PFKs), which renders the reaction reversible, and can thus function both in glycolysis and gluconeogenesis. Consistently, PPi-PFK can replace the enzymes of both the forward (ATP-PFK) and reverse (fructose-bisphosphatase (FBPase)) reactions	1226322.HMPREF1545_02993	Bacteria	Firmicutes	unclassified	unclassified	unclassified	unclassified	Firmicutes bacterium CAG:176_63_11	unclassified	unclassified
member	5715	-	-	-	-	-	HG1286969	metabolism	Carbohydrate transport and metabolism	2N73P	Catalyzes the phosphorylation of D-fructose 6-phosphate, the first committing step of glycolysis. Uses inorganic phosphate (PPi) as phosphoryl donor instead of ATP like common ATP-dependent phosphofructokinases (ATP-PFKs), which renders the reaction reversible, and can thus function both in glycolysis and gluconeogenesis. Consistently, PPi-PFK can replace the enzymes of both the forward (ATP-PFK) and reverse (fructose-bisphosphatase (FBPase)) reactions	1226322.HMPREF1545_02993	Bacteria	Firmicutes	Clostridia	Eubacteriales	Oscillospiraceae	Dysosmobacter	Dysosmobacter sp. BX15	unclassified	unclassified
member	5715	-	-	-	-	-	HG1286969	-	-	-	-	-	Bacteria	Firmicutes	Clostridia	Eubacteriales	Oscillospiraceae	Oscillibacter	Oscillibacter sp. 57_20	-	-
member	5715	-	-	-	-	-	HG1286969	-	-	-	-	-	Bacteria	Firmicutes	Clostridia	Eubacteriales	Oscillospiraceae	Oscillibacter	Oscillibacter sp. MCC667	-	-
member	5715	-	-	-	-	-	HG1290479	metabolism	Carbohydrate transport and metabolism	2N73P	Catalyzes the phosphorylation of D-fructose 6-phosphate, the first committing step of glycolysis. Uses inorganic phosphate (PPi) as phosphoryl donor instead of ATP like common ATP-dependent phosphofructokinases (ATP-PFKs), which renders the reaction reversible, and can thus function both in glycolysis and gluconeogenesis. Consistently, PPi-PFK can replace the enzymes of both the forward (ATP-PFK) and reverse (fructose-bisphosphatase (FBPase)) reactions	1226322.HMPREF1545_02993	Bacteria	Firmicutes	unclassified	unclassified	unclassified	unclassified	Firmicutes bacterium CAG:176	unclassified	unclassified
member	5715	-	-	-	-	-	HG1300239	metabolism	Carbohydrate transport and metabolism	2N73P	Catalyzes the phosphorylation of D-fructose 6-phosphate, the first committing step of glycolysis. Uses inorganic phosphate (PPi) as phosphoryl donor instead of ATP like common ATP-dependent phosphofructokinases (ATP-PFKs), which renders the reaction reversible, and can thus function both in glycolysis and gluconeogenesis. Consistently, PPi-PFK can replace the enzymes of both the forward (ATP-PFK) and reverse (fructose-bisphosphatase (FBPase)) reactions	1226322.HMPREF1545_02993	Bacteria	Firmicutes	Clostridia	Eubacteriales	Oscillospiraceae	Dysosmobacter	Dysosmobacter welbionis	unclassified	unclassified
member	5715	-	-	-	-	-	HG1300239	-	-	-	-	-	Bacteria	Firmicutes	Clostridia	Eubacteriales	Oscillospiraceae	Oscillibacter	Oscillibacter sp. KLE 1728	-	-
member	5715	-	-	-	-	-	HG1300239	-	-	-	-	-	Bacteria	Firmicutes	Clostridia	Eubacteriales	Oscillospiraceae	Oscillibacter	Oscillibacter sp. KLE 1745	-	-
member	5715	-	-	-	-	-	HG1300239	-	-	-	-	-	Bacteria	Firmicutes	Clostridia	Eubacteriales	Oscillospiraceae	Oscillibacter	uncultured Oscillibacter sp.	-	-
member	5715	-	-	-	-	-	HG1304854	metabolism	Carbohydrate transport and metabolism	2N73P	Catalyzes the phosphorylation of D-fructose 6-phosphate, the first committing step of glycolysis. Uses inorganic phosphate (PPi) as phosphoryl donor instead of ATP like common ATP-dependent phosphofructokinases (ATP-PFKs), which renders the reaction reversible, and can thus function both in glycolysis and gluconeogenesis. Consistently, PPi-PFK can replace the enzymes of both the forward (ATP-PFK) and reverse (fructose-bisphosphatase (FBPase)) reactions	1226322.HMPREF1545_02993	Bacteria	Firmicutes	unclassified	unclassified	unclassified	unclassified	Firmicutes bacterium CAG:176	unclassified	unclassified
member	5715	-	-	-	-	-	HG1394622	metabolism	Carbohydrate transport and metabolism	2N73P	Catalyzes the phosphorylation of D-fructose 6-phosphate, the first committing step of glycolysis. Uses inorganic phosphate (PPi) as phosphoryl donor instead of ATP like common ATP-dependent phosphofructokinases (ATP-PFKs), which renders the reaction reversible, and can thus function both in glycolysis and gluconeogenesis. Consistently, PPi-PFK can replace the enzymes of both the forward (ATP-PFK) and reverse (fructose-bisphosphatase (FBPase)) reactions	1226322.HMPREF1545_02993	Bacteria	Firmicutes	Clostridia	Eubacteriales	Oscillospiraceae	Dysosmobacter	Dysosmobacter sp. BX15	unclassified	unclassified
member	5715	-	-	-	-	-	HG1394622	-	-	-	-	-	Bacteria	Firmicutes	Clostridia	Eubacteriales	Oscillospiraceae	Oscillibacter	Oscillibacter sp. 57_20	-	-
member	5715	-	-	-	-	-	HG1394622	-	-	-	-	-	Bacteria	Firmicutes	Clostridia	Eubacteriales	Oscillospiraceae	Oscillibacter	Oscillibacter sp. MCC667	-	-
member	5715	-	-	-	-	-	HG1464016	metabolism	Carbohydrate transport and metabolism	2N73P	Catalyzes the phosphorylation of D-fructose 6-phosphate, the first committing step of glycolysis. Uses inorganic phosphate (PPi) as phosphoryl donor instead of ATP like common ATP-dependent phosphofructokinases (ATP-PFKs), which renders the reaction reversible, and can thus function both in glycolysis and gluconeogenesis. Consistently, PPi-PFK can replace the enzymes of both the forward (ATP-PFK) and reverse (fructose-bisphosphatase (FBPase)) reactions	1007096.BAGW01000019_gene579	Bacteria	Firmicutes	Clostridia	Eubacteriales	Oscillospiraceae	Dysosmobacter	Dysosmobacter sp. Marseille-Q4140	unclassified	unclassified
member	5715	-	-	-	-	-	HG1496386	metabolism	Carbohydrate transport and metabolism	2N73P	Catalyzes the phosphorylation of D-fructose 6-phosphate, the first committing step of glycolysis. Uses inorganic phosphate (PPi) as phosphoryl donor instead of ATP like common ATP-dependent phosphofructokinases (ATP-PFKs), which renders the reaction reversible, and can thus function both in glycolysis and gluconeogenesis. Consistently, PPi-PFK can replace the enzymes of both the forward (ATP-PFK) and reverse (fructose-bisphosphatase (FBPase)) reactions	1519439.JPJG01000039_gene1447	unclassified	unclassified	unclassified	unclassified	unclassified	unclassified	unclassified	unclassified	unclassified
member	5715	-	-	-	-	-	HG1522905	metabolism	Carbohydrate transport and metabolism	2N73P	Catalyzes the phosphorylation of D-fructose 6-phosphate, the first committing step of glycolysis. Uses inorganic phosphate (PPi) as phosphoryl donor instead of ATP like common ATP-dependent phosphofructokinases (ATP-PFKs), which renders the reaction reversible, and can thus function both in glycolysis and gluconeogenesis. Consistently, PPi-PFK can replace the enzymes of both the forward (ATP-PFK) and reverse (fructose-bisphosphatase (FBPase)) reactions	1226322.HMPREF1545_02993	unclassified	unclassified	unclassified	unclassified	unclassified	unclassified	unclassified	unclassified	unclassified
member	5715	-	-	-	-	-	HG1660014	metabolism	Carbohydrate transport and metabolism	2N73P	Catalyzes the phosphorylation of D-fructose 6-phosphate, the first committing step of glycolysis. Uses inorganic phosphate (PPi) as phosphoryl donor instead of ATP like common ATP-dependent phosphofructokinases (ATP-PFKs), which renders the reaction reversible, and can thus function both in glycolysis and gluconeogenesis. Consistently, PPi-PFK can replace the enzymes of both the forward (ATP-PFK) and reverse (fructose-bisphosphatase (FBPase)) reactions	1226322.HMPREF1545_02993	Bacteria	Firmicutes	Clostridia	Eubacteriales	Oscillospiraceae	Oscillibacter	Oscillibacter valericigenes	unclassified	unclassified
member	5715	-	-	-	-	-	HG1803793	metabolism	Carbohydrate transport and metabolism	1TRJQ	Catalyzes the phosphorylation of D-fructose 6-phosphate, the first committing step of glycolysis. Uses inorganic phosphate (PPi) as phosphoryl donor instead of ATP like common ATP-dependent phosphofructokinases (ATP-PFKs), which renders the reaction reversible, and can thus function both in glycolysis and gluconeogenesis. Consistently, PPi-PFK can replace the enzymes of both the forward (ATP-PFK) and reverse (fructose-bisphosphatase (FBPase)) reactions	1378168.N510_02533	unclassified	unclassified	unclassified	unclassified	unclassified	unclassified	unclassified	unclassified	unclassified
member	5715	-	-	-	-	-	HG1902007	metabolism	Carbohydrate transport and metabolism	1TRJQ	Catalyzes the phosphorylation of D-fructose 6-phosphate, the first committing step of glycolysis. Uses inorganic phosphate (PPi) as phosphoryl donor instead of ATP like common ATP-dependent phosphofructokinases (ATP-PFKs), which renders the reaction reversible, and can thus function both in glycolysis and gluconeogenesis. Consistently, PPi-PFK can replace the enzymes of both the forward (ATP-PFK) and reverse (fructose-bisphosphatase (FBPase)) reactions	1378168.N510_02533	Bacteria	Firmicutes	unclassified	unclassified	unclassified	unclassified	Firmicutes bacterium CAG:170	unclassified	unclassified
member	5715	-	-	-	-	-	HG2417062	metabolism	Coenzyme transport and metabolism	3WHGE	Catalyzes the phosphorylation of D-fructose 6-phosphate, the first committing step of glycolysis. Uses inorganic phosphate (PPi) as phosphoryl donor instead of ATP like common ATP-dependent phosphofructokinases (ATP-PFKs), which renders the reaction reversible, and can thus function both in glycolysis and gluconeogenesis. Consistently, PPi-PFK can replace the enzymes of both the forward (ATP-PFK) and reverse (fructose-bisphosphatase (FBPase)) reactions	203119.Cthe_0347	unclassified	unclassified	unclassified	unclassified	unclassified	unclassified	unclassified	unclassified	unclassified
member	5715	-	-	-	-	-	HG2577274	metabolism	Carbohydrate transport and metabolism	2N73P	Catalyzes the phosphorylation of D-fructose 6-phosphate, the first committing step of glycolysis. Uses inorganic phosphate (PPi) as phosphoryl donor instead of ATP like common ATP-dependent phosphofructokinases (ATP-PFKs), which renders the reaction reversible, and can thus function both in glycolysis and gluconeogenesis. Consistently, PPi-PFK can replace the enzymes of both the forward (ATP-PFK) and reverse (fructose-bisphosphatase (FBPase)) reactions	1519439.JPJG01000039_gene1447	Bacteria	Firmicutes	Clostridia	Eubacteriales	Clostridiaceae	unclassified	Clostridiaceae bacterium Marseille-Q4149	unclassified	unclassified
member	5715	-	-	-	-	-	HG2577274	-	-	-	-	-	Bacteria	Firmicutes	Clostridia	Eubacteriales	Oscillospiraceae	Oscillibacter	Oscillibacter sp. CAG:241_62_21	-	-
member	5715	-	-	-	-	-	HG2588301	metabolism	Coenzyme transport and metabolism	3WHGE	Catalyzes the phosphorylation of D-fructose 6-phosphate, the first committing step of glycolysis. Uses inorganic phosphate (PPi) as phosphoryl donor instead of ATP like common ATP-dependent phosphofructokinases (ATP-PFKs), which renders the reaction reversible, and can thus function both in glycolysis and gluconeogenesis. Consistently, PPi-PFK can replace the enzymes of both the forward (ATP-PFK) and reverse (fructose-bisphosphatase (FBPase)) reactions	1121344.JHZO01000001_gene375	unclassified	unclassified	unclassified	unclassified	unclassified	unclassified	unclassified	unclassified	unclassified
member	5715	-	-	-	-	-	HG2591895	metabolism	Coenzyme transport and metabolism	3WHGE	Catalyzes the phosphorylation of D-fructose 6-phosphate, the first committing step of glycolysis. Uses inorganic phosphate (PPi) as phosphoryl donor instead of ATP like common ATP-dependent phosphofructokinases (ATP-PFKs), which renders the reaction reversible, and can thus function both in glycolysis and gluconeogenesis. Consistently, PPi-PFK can replace the enzymes of both the forward (ATP-PFK) and reverse (fructose-bisphosphatase (FBPase)) reactions	552398.HMPREF0866_00785	Bacteria	Firmicutes	Clostridia	Eubacteriales	unclassified	Lawsonibacter	Lawsonibacter asaccharolyticus	unclassified	unclassified
member	5715	-	-	-	-	-	HG2608629	metabolism	Carbohydrate transport and metabolism	2N73P	Catalyzes the phosphorylation of D-fructose 6-phosphate, the first committing step of glycolysis. Uses inorganic phosphate (PPi) as phosphoryl donor instead of ATP like common ATP-dependent phosphofructokinases (ATP-PFKs), which renders the reaction reversible, and can thus function both in glycolysis and gluconeogenesis. Consistently, PPi-PFK can replace the enzymes of both the forward (ATP-PFK) and reverse (fructose-bisphosphatase (FBPase)) reactions	1519439.JPJG01000039_gene1447	Bacteria	Firmicutes	Clostridia	Eubacteriales	Oscillospiraceae	Oscillibacter	Oscillibacter sp. MSJ-31	unclassified	unclassified
member	5715	-	-	-	-	-	HG2613720	metabolism	Carbohydrate transport and metabolism	2N73P	Catalyzes the phosphorylation of D-fructose 6-phosphate, the first committing step of glycolysis. Uses inorganic phosphate (PPi) as phosphoryl donor instead of ATP like common ATP-dependent phosphofructokinases (ATP-PFKs), which renders the reaction reversible, and can thus function both in glycolysis and gluconeogenesis. Consistently, PPi-PFK can replace the enzymes of both the forward (ATP-PFK) and reverse (fructose-bisphosphatase (FBPase)) reactions	1519439.JPJG01000039_gene1447	Bacteria	Firmicutes	Clostridia	Eubacteriales	Clostridiaceae	unclassified	Clostridiaceae bacterium Marseille-Q4149	unclassified	unclassified
member	5715	-	-	-	-	-	HG2613720	-	-	-	-	-	Bacteria	Firmicutes	Clostridia	Eubacteriales	Oscillospiraceae	Oscillibacter	Oscillibacter sp. CAG:241_62_21	-	-
member	5715	-	-	-	-	-	HG2734155	metabolism	Carbohydrate transport and metabolism	2N73P	Catalyzes the phosphorylation of D-fructose 6-phosphate, the first committing step of glycolysis. Uses inorganic phosphate (PPi) as phosphoryl donor instead of ATP like common ATP-dependent phosphofructokinases (ATP-PFKs), which renders the reaction reversible, and can thus function both in glycolysis and gluconeogenesis. Consistently, PPi-PFK can replace the enzymes of both the forward (ATP-PFK) and reverse (fructose-bisphosphatase (FBPase)) reactions	1226322.HMPREF1545_02993	Bacteria	Firmicutes	unclassified	unclassified	unclassified	unclassified	Firmicutes bacterium CAG:103	unclassified	unclassified
member	5715	-	-	-	-	-	HG2748521	metabolism	Carbohydrate transport and metabolism	2N73P	Catalyzes the phosphorylation of D-fructose 6-phosphate, the first committing step of glycolysis. Uses inorganic phosphate (PPi) as phosphoryl donor instead of ATP like common ATP-dependent phosphofructokinases (ATP-PFKs), which renders the reaction reversible, and can thus function both in glycolysis and gluconeogenesis. Consistently, PPi-PFK can replace the enzymes of both the forward (ATP-PFK) and reverse (fructose-bisphosphatase (FBPase)) reactions	1226322.HMPREF1545_02993	Bacteria	Firmicutes	Clostridia	Eubacteriales	Oscillospiraceae	Oscillibacter	Oscillibacter sp. CAG:155	unclassified	unclassified
member	5715	-	-	-	-	-	HG2750179	metabolism	Coenzyme transport and metabolism	3WHGE	Catalyzes the phosphorylation of D-fructose 6-phosphate, the first committing step of glycolysis. Uses inorganic phosphate (PPi) as phosphoryl donor instead of ATP like common ATP-dependent phosphofructokinases (ATP-PFKs), which renders the reaction reversible, and can thus function both in glycolysis and gluconeogenesis. Consistently, PPi-PFK can replace the enzymes of both the forward (ATP-PFK) and reverse (fructose-bisphosphatase (FBPase)) reactions	1121344.JHZO01000001_gene375	unclassified	unclassified	unclassified	unclassified	unclassified	unclassified	unclassified	unclassified	unclassified
member	5715	-	-	-	-	-	HG2751796	metabolism	Carbohydrate transport and metabolism	2N73P	Catalyzes the phosphorylation of D-fructose 6-phosphate, the first committing step of glycolysis. Uses inorganic phosphate (PPi) as phosphoryl donor instead of ATP like common ATP-dependent phosphofructokinases (ATP-PFKs), which renders the reaction reversible, and can thus function both in glycolysis and gluconeogenesis. Consistently, PPi-PFK can replace the enzymes of both the forward (ATP-PFK) and reverse (fructose-bisphosphatase (FBPase)) reactions	1226322.HMPREF1545_02993	Bacteria	Firmicutes	unclassified	unclassified	unclassified	unclassified	Firmicutes bacterium CAG:103	unclassified	unclassified
member	5715	-	-	-	-	-	HG2814180	metabolism	Carbohydrate transport and metabolism	2N73P	Catalyzes the phosphorylation of D-fructose 6-phosphate, the first committing step of glycolysis. Uses inorganic phosphate (PPi) as phosphoryl donor instead of ATP like common ATP-dependent phosphofructokinases (ATP-PFKs), which renders the reaction reversible, and can thus function both in glycolysis and gluconeogenesis. Consistently, PPi-PFK can replace the enzymes of both the forward (ATP-PFK) and reverse (fructose-bisphosphatase (FBPase)) reactions	1226322.HMPREF1545_02993	Bacteria	Firmicutes	Clostridia	Eubacteriales	Oscillospiraceae	Oscillibacter	Oscillibacter sp. KLE 1728	unclassified	unclassified
member	5715	-	-	-	-	-	HG2814180	-	-	-	-	-	Bacteria	Firmicutes	Clostridia	Eubacteriales	Oscillospiraceae	Oscillibacter	Oscillibacter sp. KLE 1745	-	-
member	5715	-	-	-	-	-	HG2866415	metabolism	Coenzyme transport and metabolism	3WHGE	Catalyzes the phosphorylation of D-fructose 6-phosphate, the first committing step of glycolysis. Uses inorganic phosphate (PPi) as phosphoryl donor instead of ATP like common ATP-dependent phosphofructokinases (ATP-PFKs), which renders the reaction reversible, and can thus function both in glycolysis and gluconeogenesis. Consistently, PPi-PFK can replace the enzymes of both the forward (ATP-PFK) and reverse (fructose-bisphosphatase (FBPase)) reactions	1121344.JHZO01000001_gene375	Bacteria	Firmicutes	Clostridia	Eubacteriales	unclassified	Evtepia	Evtepia gabavorous	unclassified	unclassified
member	5715	-	-	-	-	-	HG2893685	metabolism	Carbohydrate transport and metabolism	1TRJQ	Catalyzes the phosphorylation of D-fructose 6-phosphate, the first committing step of glycolysis. Uses inorganic phosphate (PPi) as phosphoryl donor instead of ATP like common ATP-dependent phosphofructokinases (ATP-PFKs), which renders the reaction reversible, and can thus function both in glycolysis and gluconeogenesis. Consistently, PPi-PFK can replace the enzymes of both the forward (ATP-PFK) and reverse (fructose-bisphosphatase (FBPase)) reactions	1378168.N510_02533	unclassified	unclassified	unclassified	unclassified	unclassified	unclassified	unclassified	unclassified	unclassified
member	5715	-	-	-	-	-	HG2987038	metabolism	Carbohydrate transport and metabolism	1TRJQ	Catalyzes the phosphorylation of D-fructose 6-phosphate, the first committing step of glycolysis. Uses inorganic phosphate (PPi) as phosphoryl donor instead of ATP like common ATP-dependent phosphofructokinases (ATP-PFKs), which renders the reaction reversible, and can thus function both in glycolysis and gluconeogenesis. Consistently, PPi-PFK can replace the enzymes of both the forward (ATP-PFK) and reverse (fructose-bisphosphatase (FBPase)) reactions	1378168.N510_02533	unclassified	unclassified	unclassified	unclassified	unclassified	unclassified	unclassified	unclassified	unclassified
member	5715	-	-	-	-	-	HG3027867	metabolism	Carbohydrate transport and metabolism	2N73P	Catalyzes the phosphorylation of D-fructose 6-phosphate, the first committing step of glycolysis. Uses inorganic phosphate (PPi) as phosphoryl donor instead of ATP like common ATP-dependent phosphofructokinases (ATP-PFKs), which renders the reaction reversible, and can thus function both in glycolysis and gluconeogenesis. Consistently, PPi-PFK can replace the enzymes of both the forward (ATP-PFK) and reverse (fructose-bisphosphatase (FBPase)) reactions	1226322.HMPREF1545_02993	unclassified	unclassified	unclassified	unclassified	unclassified	unclassified	unclassified	unclassified	unclassified
member	5715	-	-	-	-	-	HG3067974	metabolism	Carbohydrate transport and metabolism	2N73P	Catalyzes the phosphorylation of D-fructose 6-phosphate, the first committing step of glycolysis. Uses inorganic phosphate (PPi) as phosphoryl donor instead of ATP like common ATP-dependent phosphofructokinases (ATP-PFKs), which renders the reaction reversible, and can thus function both in glycolysis and gluconeogenesis. Consistently, PPi-PFK can replace the enzymes of both the forward (ATP-PFK) and reverse (fructose-bisphosphatase (FBPase)) reactions	1226322.HMPREF1545_02993	Bacteria	Firmicutes	Clostridia	Eubacteriales	Oscillospiraceae	Oscillibacter	Oscillibacter sp. KLE 1728	unclassified	unclassified
member	5715	-	-	-	-	-	HG3067974	-	-	-	-	-	Bacteria	Firmicutes	Clostridia	Eubacteriales	Oscillospiraceae	Oscillibacter	Oscillibacter sp. KLE 1745	-	-
member	5715	-	-	-	-	-	HG3095585	metabolism	Carbohydrate transport and metabolism	2N73P	Catalyzes the phosphorylation of D-fructose 6-phosphate, the first committing step of glycolysis. Uses inorganic phosphate (PPi) as phosphoryl donor instead of ATP like common ATP-dependent phosphofructokinases (ATP-PFKs), which renders the reaction reversible, and can thus function both in glycolysis and gluconeogenesis. Consistently, PPi-PFK can replace the enzymes of both the forward (ATP-PFK) and reverse (fructose-bisphosphatase (FBPase)) reactions	1226322.HMPREF1545_02993	Bacteria	Firmicutes	Clostridia	Eubacteriales	Oscillospiraceae	Oscillibacter	Oscillibacter sp. MCC667	unclassified	unclassified
member	5715	-	-	-	-	-	HG3106053	metabolism	Carbohydrate transport and metabolism	2N73P	Catalyzes the phosphorylation of D-fructose 6-phosphate, the first committing step of glycolysis. Uses inorganic phosphate (PPi) as phosphoryl donor instead of ATP like common ATP-dependent phosphofructokinases (ATP-PFKs), which renders the reaction reversible, and can thus function both in glycolysis and gluconeogenesis. Consistently, PPi-PFK can replace the enzymes of both the forward (ATP-PFK) and reverse (fructose-bisphosphatase (FBPase)) reactions	1235797.C816_03269	Bacteria	Firmicutes	Clostridia	Eubacteriales	Oscillospiraceae	Oscillibacter	Oscillibacter sp. 1-3	unclassified	unclassified
member	5715	-	-	-	-	-	HG3243569	metabolism	Carbohydrate transport and metabolism	2N73P	Catalyzes the phosphorylation of D-fructose 6-phosphate, the first committing step of glycolysis. Uses inorganic phosphate (PPi) as phosphoryl donor instead of ATP like common ATP-dependent phosphofructokinases (ATP-PFKs), which renders the reaction reversible, and can thus function both in glycolysis and gluconeogenesis. Consistently, PPi-PFK can replace the enzymes of both the forward (ATP-PFK) and reverse (fructose-bisphosphatase (FBPase)) reactions	1226322.HMPREF1545_02993	Bacteria	Firmicutes	Clostridia	Eubacteriales	Oscillospiraceae	Dysosmobacter	Dysosmobacter welbionis	unclassified	unclassified
member	5715	-	-	-	-	-	HG3243569	-	-	-	-	-	Bacteria	Firmicutes	Clostridia	Eubacteriales	Oscillospiraceae	Oscillibacter	Oscillibacter sp. KLE 1728	-	-
member	5715	-	-	-	-	-	HG3243569	-	-	-	-	-	Bacteria	Firmicutes	Clostridia	Eubacteriales	Oscillospiraceae	Oscillibacter	Oscillibacter sp. KLE 1745	-	-
member	5715	-	-	-	-	-	HG3243569	-	-	-	-	-	Bacteria	Firmicutes	Clostridia	Eubacteriales	Oscillospiraceae	Oscillibacter	uncultured Oscillibacter sp.	-	-
member	5715	-	-	-	-	-	HG3270968	metabolism	Coenzyme transport and metabolism	3XZ4D	Catalyzes the phosphorylation of D-fructose 6-phosphate, the first committing step of glycolysis. Uses inorganic phosphate (PPi) as phosphoryl donor instead of ATP like common ATP-dependent phosphofructokinases (ATP-PFKs), which renders the reaction reversible, and can thus function both in glycolysis and gluconeogenesis. Consistently, PPi-PFK can replace the enzymes of both the forward (ATP-PFK) and reverse (fructose-bisphosphatase (FBPase)) reactions	537007.BLAHAN_06892	Bacteria	Firmicutes	Clostridia	Eubacteriales	Lachnospiraceae	Blautia	Blautia hansenii	unclassified	unclassified
member	5715	-	-	-	-	-	HG3321597	metabolism	Carbohydrate transport and metabolism	2N73P	Catalyzes the phosphorylation of D-fructose 6-phosphate, the first committing step of glycolysis. Uses inorganic phosphate (PPi) as phosphoryl donor instead of ATP like common ATP-dependent phosphofructokinases (ATP-PFKs), which renders the reaction reversible, and can thus function both in glycolysis and gluconeogenesis. Consistently, PPi-PFK can replace the enzymes of both the forward (ATP-PFK) and reverse (fructose-bisphosphatase (FBPase)) reactions	1519439.JPJG01000039_gene1447	Viruses	Uroviricota	Caudoviricetes	Caudovirales	Myoviridae	unclassified	Myoviridae sp.	unclassified	unclassified
member	5715	-	-	-	-	-	HG3519704	metabolism	Carbohydrate transport and metabolism	2N73P	Catalyzes the phosphorylation of D-fructose 6-phosphate, the first committing step of glycolysis. Uses inorganic phosphate (PPi) as phosphoryl donor instead of ATP like common ATP-dependent phosphofructokinases (ATP-PFKs), which renders the reaction reversible, and can thus function both in glycolysis and gluconeogenesis. Consistently, PPi-PFK can replace the enzymes of both the forward (ATP-PFK) and reverse (fructose-bisphosphatase (FBPase)) reactions	1519439.JPJG01000039_gene1447	Bacteria	Firmicutes	unclassified	unclassified	unclassified	unclassified	Firmicutes bacterium CAG:124	unclassified	unclassified
member	5715	-	-	-	-	-	HG3524349	metabolism	Carbohydrate transport and metabolism	2N73P	Catalyzes the phosphorylation of D-fructose 6-phosphate, the first committing step of glycolysis. Uses inorganic phosphate (PPi) as phosphoryl donor instead of ATP like common ATP-dependent phosphofructokinases (ATP-PFKs), which renders the reaction reversible, and can thus function both in glycolysis and gluconeogenesis. Consistently, PPi-PFK can replace the enzymes of both the forward (ATP-PFK) and reverse (fructose-bisphosphatase (FBPase)) reactions	1519439.JPJG01000039_gene1447	unclassified	unclassified	unclassified	unclassified	unclassified	unclassified	unclassified	unclassified	unclassified
member	5715	-	-	-	-	-	HG3618262	metabolism	Carbohydrate transport and metabolism	2N73P	Catalyzes the phosphorylation of D-fructose 6-phosphate, the first committing step of glycolysis. Uses inorganic phosphate (PPi) as phosphoryl donor instead of ATP like common ATP-dependent phosphofructokinases (ATP-PFKs), which renders the reaction reversible, and can thus function both in glycolysis and gluconeogenesis. Consistently, PPi-PFK can replace the enzymes of both the forward (ATP-PFK) and reverse (fructose-bisphosphatase (FBPase)) reactions	1226322.HMPREF1545_02993	Bacteria	Firmicutes	Clostridia	Eubacteriales	Oscillospiraceae	Pusillimonas (ex Kitahara et al. 2021)	Pusillimonas faecalis	unclassified	unclassified
member	5715	-	-	-	-	-	HG3619260	metabolism	Carbohydrate transport and metabolism	1TRJQ	Catalyzes the phosphorylation of D-fructose 6-phosphate, the first committing step of glycolysis. Uses inorganic phosphate (PPi) as phosphoryl donor instead of ATP like common ATP-dependent phosphofructokinases (ATP-PFKs), which renders the reaction reversible, and can thus function both in glycolysis and gluconeogenesis. Consistently, PPi-PFK can replace the enzymes of both the forward (ATP-PFK) and reverse (fructose-bisphosphatase (FBPase)) reactions	1378168.N510_02533	unclassified	unclassified	unclassified	unclassified	unclassified	unclassified	unclassified	unclassified	unclassified
member	5715	-	-	-	-	-	HG3631808	metabolism	Carbohydrate transport and metabolism	2N73P	Catalyzes the phosphorylation of D-fructose 6-phosphate, the first committing step of glycolysis. Uses inorganic phosphate (PPi) as phosphoryl donor instead of ATP like common ATP-dependent phosphofructokinases (ATP-PFKs), which renders the reaction reversible, and can thus function both in glycolysis and gluconeogenesis. Consistently, PPi-PFK can replace the enzymes of both the forward (ATP-PFK) and reverse (fructose-bisphosphatase (FBPase)) reactions	1519439.JPJG01000039_gene1447	Bacteria	Firmicutes	Clostridia	Eubacteriales	unclassified	unclassified	Clostridiales bacterium	unclassified	unclassified
member	5715	-	-	-	-	-	HG3652143	metabolism	Coenzyme transport and metabolism	3WHGE	Catalyzes the phosphorylation of D-fructose 6-phosphate, the first committing step of glycolysis. Uses inorganic phosphate (PPi) as phosphoryl donor instead of ATP like common ATP-dependent phosphofructokinases (ATP-PFKs), which renders the reaction reversible, and can thus function both in glycolysis and gluconeogenesis. Consistently, PPi-PFK can replace the enzymes of both the forward (ATP-PFK) and reverse (fructose-bisphosphatase (FBPase)) reactions	552398.HMPREF0866_00785	Bacteria	Firmicutes	Clostridia	Eubacteriales	Oscillospiraceae	Flavonifractor	uncultured Flavonifractor sp.	unclassified	unclassified
member	5715	-	-	-	-	-	HG3694089	metabolism	Carbohydrate transport and metabolism	1TRJQ	Catalyzes the phosphorylation of D-fructose 6-phosphate, the first committing step of glycolysis. Uses inorganic phosphate (PPi) as phosphoryl donor instead of ATP like common ATP-dependent phosphofructokinases (ATP-PFKs), which renders the reaction reversible, and can thus function both in glycolysis and gluconeogenesis. Consistently, PPi-PFK can replace the enzymes of both the forward (ATP-PFK) and reverse (fructose-bisphosphatase (FBPase)) reactions	1378168.N510_02533	unclassified	unclassified	unclassified	unclassified	unclassified	unclassified	unclassified	unclassified	unclassified
member	5715	-	-	-	-	-	HG3956028	metabolism	Coenzyme transport and metabolism	25VUF	Catalyzes the phosphorylation of D-fructose 6-phosphate, the first committing step of glycolysis. Uses inorganic phosphate (PPi) as phosphoryl donor instead of ATP like common ATP-dependent phosphofructokinases (ATP-PFKs), which renders the reaction reversible, and can thus function both in glycolysis and gluconeogenesis. Consistently, PPi-PFK can replace the enzymes of both the forward (ATP-PFK) and reverse (fructose-bisphosphatase (FBPase)) reactions	1408437.JNJN01000004_gene2021	Bacteria	Firmicutes	Clostridia	Eubacteriales	Clostridiaceae	Butyricicoccus	uncultured Butyricicoccus sp.	unclassified	unclassified
member	5715	-	-	-	-	-	HG3956028	-	-	-	-	-	Bacteria	Firmicutes	Clostridia	Eubacteriales	unclassified	unclassified	unclassified	-	-
member	5715	-	-	-	-	-	HG3963080	metabolism	Carbohydrate transport and metabolism	2N73P	Catalyzes the phosphorylation of D-fructose 6-phosphate, the first committing step of glycolysis. Uses inorganic phosphate (PPi) as phosphoryl donor instead of ATP like common ATP-dependent phosphofructokinases (ATP-PFKs), which renders the reaction reversible, and can thus function both in glycolysis and gluconeogenesis. Consistently, PPi-PFK can replace the enzymes of both the forward (ATP-PFK) and reverse (fructose-bisphosphatase (FBPase)) reactions	693746.OBV_22980	Bacteria	Firmicutes	Clostridia	Eubacteriales	Clostridiaceae	Clostridium	Clostridium sp. CAG:1024	unclassified	unclassified
member	5715	-	-	-	-	-	HG4086474	metabolism	Carbohydrate transport and metabolism	2N73P	Catalyzes the phosphorylation of D-fructose 6-phosphate, the first committing step of glycolysis. Uses inorganic phosphate (PPi) as phosphoryl donor instead of ATP like common ATP-dependent phosphofructokinases (ATP-PFKs), which renders the reaction reversible, and can thus function both in glycolysis and gluconeogenesis. Consistently, PPi-PFK can replace the enzymes of both the forward (ATP-PFK) and reverse (fructose-bisphosphatase (FBPase)) reactions	1226322.HMPREF1545_02993	Bacteria	Firmicutes	Clostridia	Eubacteriales	Oscillospiraceae	Dysosmobacter	Dysosmobacter sp. BX15	unclassified	unclassified
member	5715	-	-	-	-	-	HG4086474	-	-	-	-	-	Bacteria	Firmicutes	Clostridia	Eubacteriales	Oscillospiraceae	Oscillibacter	Oscillibacter sp. MCC667	-	-
member	5715	-	-	-	-	-	HG4133250	metabolism	Carbohydrate transport and metabolism	2N73P	Catalyzes the phosphorylation of D-fructose 6-phosphate, the first committing step of glycolysis. Uses inorganic phosphate (PPi) as phosphoryl donor instead of ATP like common ATP-dependent phosphofructokinases (ATP-PFKs), which renders the reaction reversible, and can thus function both in glycolysis and gluconeogenesis. Consistently, PPi-PFK can replace the enzymes of both the forward (ATP-PFK) and reverse (fructose-bisphosphatase (FBPase)) reactions	1519439.JPJG01000039_gene1447	unclassified	unclassified	unclassified	unclassified	unclassified	unclassified	unclassified	unclassified	unclassified
member	5715	-	-	-	-	-	HG4149633	metabolism	Carbohydrate transport and metabolism	1TRJQ	Catalyzes the phosphorylation of D-fructose 6-phosphate, the first committing step of glycolysis. Uses inorganic phosphate (PPi) as phosphoryl donor instead of ATP like common ATP-dependent phosphofructokinases (ATP-PFKs), which renders the reaction reversible, and can thus function both in glycolysis and gluconeogenesis. Consistently, PPi-PFK can replace the enzymes of both the forward (ATP-PFK) and reverse (fructose-bisphosphatase (FBPase)) reactions	1378168.N510_02533	unclassified	unclassified	unclassified	unclassified	unclassified	unclassified	unclassified	unclassified	unclassified
member	5715	-	-	-	-	-	HG4313742	metabolism	Carbohydrate transport and metabolism	2688K	Catalyzes the phosphorylation of D-fructose 6-phosphate, the first committing step of glycolysis. Uses inorganic phosphate (PPi) as phosphoryl donor instead of ATP like common ATP-dependent phosphofructokinases (ATP-PFKs), which renders the reaction reversible, and can thus function both in glycolysis and gluconeogenesis. Consistently, PPi-PFK can replace the enzymes of both the forward (ATP-PFK) and reverse (fructose-bisphosphatase (FBPase)) reactions	1297617.JPJD01000007_gene119	Bacteria	Firmicutes	Clostridia	Eubacteriales	Lachnospiraceae	unclassified	Lachnospiraceae bacterium 7_1_58FAA	unclassified	unclassified
member	5715	-	-	-	-	-	HG4313742	-	-	-	-	-	Bacteria	Firmicutes	Clostridia	Eubacteriales	Oscillospiraceae	Flavonifractor	Flavonifractor plautii	-	-
member	5715	-	-	-	-	-	HG4583532	metabolism	Coenzyme transport and metabolism	247IV	Catalyzes the phosphorylation of D-fructose 6-phosphate, the first committing step of glycolysis. Uses inorganic phosphate (PPi) as phosphoryl donor instead of ATP like common ATP-dependent phosphofructokinases (ATP-PFKs), which renders the reaction reversible, and can thus function both in glycolysis and gluconeogenesis. Consistently, PPi-PFK can replace the enzymes of both the forward (ATP-PFK) and reverse (fructose-bisphosphatase (FBPase)) reactions	622312.ROSEINA2194_02695	Bacteria	Firmicutes	Clostridia	Eubacteriales	Lachnospiraceae	Blautia	Blautia hansenii	unclassified	unclassified
member	5715	-	-	-	-	-	HG4583532	-	-	-	-	-	Bacteria	Firmicutes	Clostridia	Eubacteriales	Lachnospiraceae	unclassified	Lachnospiraceae bacterium 6_1_63FAA	-	-
member	5715	-	-	-	-	-	HG4623446	metabolism	Carbohydrate transport and metabolism	3WUDY	Catalyzes the phosphorylation of D-fructose 6-phosphate, the first committing step of glycolysis. Uses inorganic phosphate (PPi) as phosphoryl donor instead of ATP like common ATP-dependent phosphofructokinases (ATP-PFKs), which renders the reaction reversible, and can thus function both in glycolysis and gluconeogenesis. Consistently, PPi-PFK can replace the enzymes of both the forward (ATP-PFK) and reverse (fructose-bisphosphatase (FBPase)) reactions	1541960.KQ78_01517	Bacteria	Firmicutes	unclassified	unclassified	unclassified	unclassified	Firmicutes bacterium CAG:449	unclassified	unclassified
member	5715	-	-	-	-	-	HG4693932	metabolism	Carbohydrate transport and metabolism	2N73P	Catalyzes the phosphorylation of D-fructose 6-phosphate, the first committing step of glycolysis. Uses inorganic phosphate (PPi) as phosphoryl donor instead of ATP like common ATP-dependent phosphofructokinases (ATP-PFKs), which renders the reaction reversible, and can thus function both in glycolysis and gluconeogenesis. Consistently, PPi-PFK can replace the enzymes of both the forward (ATP-PFK) and reverse (fructose-bisphosphatase (FBPase)) reactions	1235797.C816_03269	unclassified	unclassified	unclassified	unclassified	unclassified	unclassified	unclassified	unclassified	unclassified
member	5715	-	-	-	-	-	HG4694891	metabolism	Carbohydrate transport and metabolism	2N73P	Catalyzes the phosphorylation of D-fructose 6-phosphate, the first committing step of glycolysis. Uses inorganic phosphate (PPi) as phosphoryl donor instead of ATP like common ATP-dependent phosphofructokinases (ATP-PFKs), which renders the reaction reversible, and can thus function both in glycolysis and gluconeogenesis. Consistently, PPi-PFK can replace the enzymes of both the forward (ATP-PFK) and reverse (fructose-bisphosphatase (FBPase)) reactions	1519439.JPJG01000039_gene1447	Bacteria	Firmicutes	unclassified	unclassified	unclassified	unclassified	Firmicutes bacterium CAG:176	unclassified	unclassified
member	5715	-	-	-	-	-	HG4694929	metabolism	Carbohydrate transport and metabolism	2N73P	Catalyzes the phosphorylation of D-fructose 6-phosphate, the first committing step of glycolysis. Uses inorganic phosphate (PPi) as phosphoryl donor instead of ATP like common ATP-dependent phosphofructokinases (ATP-PFKs), which renders the reaction reversible, and can thus function both in glycolysis and gluconeogenesis. Consistently, PPi-PFK can replace the enzymes of both the forward (ATP-PFK) and reverse (fructose-bisphosphatase (FBPase)) reactions	1226322.HMPREF1545_02993	Bacteria	Firmicutes	Clostridia	Eubacteriales	Oscillospiraceae	Vescimonas	Vescimonas coprocola	unclassified	unclassified
member	5715	-	-	-	-	-	HG4695479	metabolism	Carbohydrate transport and metabolism	2688K	Catalyzes the phosphorylation of D-fructose 6-phosphate, the first committing step of glycolysis. Uses inorganic phosphate (PPi) as phosphoryl donor instead of ATP like common ATP-dependent phosphofructokinases (ATP-PFKs), which renders the reaction reversible, and can thus function both in glycolysis and gluconeogenesis. Consistently, PPi-PFK can replace the enzymes of both the forward (ATP-PFK) and reverse (fructose-bisphosphatase (FBPase)) reactions	1297617.JPJD01000007_gene119	Bacteria	Firmicutes	Clostridia	Eubacteriales	Clostridiaceae	Clostridium	Clostridium sp. ATCC BAA-442	unclassified	unclassified
member	5715	-	-	-	-	-	HG4695479	-	-	-	-	-	Bacteria	Firmicutes	Clostridia	Eubacteriales	Oscillospiraceae	Flavonifractor	Flavonifractor plautii	-	-
member	5715	-	-	-	-	-	HG4695761	metabolism	Carbohydrate transport and metabolism	2N73P	Catalyzes the phosphorylation of D-fructose 6-phosphate, the first committing step of glycolysis. Uses inorganic phosphate (PPi) as phosphoryl donor instead of ATP like common ATP-dependent phosphofructokinases (ATP-PFKs), which renders the reaction reversible, and can thus function both in glycolysis and gluconeogenesis. Consistently, PPi-PFK can replace the enzymes of both the forward (ATP-PFK) and reverse (fructose-bisphosphatase (FBPase)) reactions	1519439.JPJG01000039_gene1447	Bacteria	Firmicutes	unclassified	unclassified	unclassified	unclassified	Firmicutes bacterium CAG:176_59_8	unclassified	unclassified
member	5715	-	-	-	-	-	HG4696153	metabolism	Carbohydrate transport and metabolism	2N73P	Catalyzes the phosphorylation of D-fructose 6-phosphate, the first committing step of glycolysis. Uses inorganic phosphate (PPi) as phosphoryl donor instead of ATP like common ATP-dependent phosphofructokinases (ATP-PFKs), which renders the reaction reversible, and can thus function both in glycolysis and gluconeogenesis. Consistently, PPi-PFK can replace the enzymes of both the forward (ATP-PFK) and reverse (fructose-bisphosphatase (FBPase)) reactions	1007096.BAGW01000019_gene579	Bacteria	Firmicutes	Clostridia	Eubacteriales	Oscillospiraceae	Oscillibacter	Oscillibacter sp.	unclassified	unclassified
member	5715	-	-	-	-	-	HG4696153	-	-	-	-	-	Bacteria	Firmicutes	Clostridia	Eubacteriales	Oscillospiraceae	Oscillibacter	Oscillibacter sp. CAG:241	-	-
member	5715	-	-	-	-	-	HG4697141	metabolism	Carbohydrate transport and metabolism	2N73P	Catalyzes the phosphorylation of D-fructose 6-phosphate, the first committing step of glycolysis. Uses inorganic phosphate (PPi) as phosphoryl donor instead of ATP like common ATP-dependent phosphofructokinases (ATP-PFKs), which renders the reaction reversible, and can thus function both in glycolysis and gluconeogenesis. Consistently, PPi-PFK can replace the enzymes of both the forward (ATP-PFK) and reverse (fructose-bisphosphatase (FBPase)) reactions	1226322.HMPREF1545_02993	Bacteria	Firmicutes	unclassified	unclassified	unclassified	unclassified	Firmicutes bacterium CAG:176_63_11	unclassified	unclassified
member	5715	-	-	-	-	-	HG4697542	metabolism	Carbohydrate transport and metabolism	2N73P	Catalyzes the phosphorylation of D-fructose 6-phosphate, the first committing step of glycolysis. Uses inorganic phosphate (PPi) as phosphoryl donor instead of ATP like common ATP-dependent phosphofructokinases (ATP-PFKs), which renders the reaction reversible, and can thus function both in glycolysis and gluconeogenesis. Consistently, PPi-PFK can replace the enzymes of both the forward (ATP-PFK) and reverse (fructose-bisphosphatase (FBPase)) reactions	1519439.JPJG01000039_gene1447	unclassified	unclassified	unclassified	unclassified	unclassified	unclassified	unclassified	unclassified	unclassified
member	5715	-	-	-	-	-	HG4699880	metabolism	Carbohydrate transport and metabolism	2N73P	Catalyzes the phosphorylation of D-fructose 6-phosphate, the first committing step of glycolysis. Uses inorganic phosphate (PPi) as phosphoryl donor instead of ATP like common ATP-dependent phosphofructokinases (ATP-PFKs), which renders the reaction reversible, and can thus function both in glycolysis and gluconeogenesis. Consistently, PPi-PFK can replace the enzymes of both the forward (ATP-PFK) and reverse (fructose-bisphosphatase (FBPase)) reactions	1226322.HMPREF1545_02993	Bacteria	Firmicutes	unclassified	unclassified	unclassified	unclassified	Firmicutes bacterium CAG:103	unclassified	unclassified
member	5715	-	-	-	-	-	HG4702031	metabolism	Coenzyme transport and metabolism	3WHGE	Catalyzes the phosphorylation of D-fructose 6-phosphate, the first committing step of glycolysis. Uses inorganic phosphate (PPi) as phosphoryl donor instead of ATP like common ATP-dependent phosphofructokinases (ATP-PFKs), which renders the reaction reversible, and can thus function both in glycolysis and gluconeogenesis. Consistently, PPi-PFK can replace the enzymes of both the forward (ATP-PFK) and reverse (fructose-bisphosphatase (FBPase)) reactions	552398.HMPREF0866_00785	Bacteria	Firmicutes	Clostridia	Eubacteriales	Oscillospiraceae	unclassified	Ruminococcaceae bacterium D16	unclassified	unclassified
member	5715	-	-	-	-	-	HG4703239	metabolism	Carbohydrate transport and metabolism	2N73P	Catalyzes the phosphorylation of D-fructose 6-phosphate, the first committing step of glycolysis. Uses inorganic phosphate (PPi) as phosphoryl donor instead of ATP like common ATP-dependent phosphofructokinases (ATP-PFKs), which renders the reaction reversible, and can thus function both in glycolysis and gluconeogenesis. Consistently, PPi-PFK can replace the enzymes of both the forward (ATP-PFK) and reverse (fructose-bisphosphatase (FBPase)) reactions	1226322.HMPREF1545_02993	unclassified	unclassified	unclassified	unclassified	unclassified	unclassified	unclassified	unclassified	unclassified
member	5715	-	-	-	-	-	HG4704087	metabolism	Carbohydrate transport and metabolism	1TRJQ	Catalyzes the phosphorylation of D-fructose 6-phosphate, the first committing step of glycolysis. Uses inorganic phosphate (PPi) as phosphoryl donor instead of ATP like common ATP-dependent phosphofructokinases (ATP-PFKs), which renders the reaction reversible, and can thus function both in glycolysis and gluconeogenesis. Consistently, PPi-PFK can replace the enzymes of both the forward (ATP-PFK) and reverse (fructose-bisphosphatase (FBPase)) reactions	1378168.N510_02533	unclassified	unclassified	unclassified	unclassified	unclassified	unclassified	unclassified	acetyl xylan esterase (EC 3.1.1.72);  chitin deacetylase (EC 3.5.1.41); chitooligosaccharide deacetylase (EC 3.5.1.-); peptidoglycan GlcNAc deacetylase (EC 3.5.1.-); peptidoglycan N-acetylmuramic acid deacetylase (EC 3.5.1.-).	CE4
member	5715	-	-	-	-	-	HG4704394	metabolism	Coenzyme transport and metabolism	3WHGE	Catalyzes the phosphorylation of D-fructose 6-phosphate, the first committing step of glycolysis. Uses inorganic phosphate (PPi) as phosphoryl donor instead of ATP like common ATP-dependent phosphofructokinases (ATP-PFKs), which renders the reaction reversible, and can thus function both in glycolysis and gluconeogenesis. Consistently, PPi-PFK can replace the enzymes of both the forward (ATP-PFK) and reverse (fructose-bisphosphatase (FBPase)) reactions	552398.HMPREF0866_00785	Bacteria	Firmicutes	Clostridia	Eubacteriales	Oscillospiraceae	Flavonifractor	uncultured Flavonifractor sp.	unclassified	unclassified
member	5715	-	-	-	-	-	HG4704969	metabolism	Carbohydrate transport and metabolism	2688K	Catalyzes the phosphorylation of D-fructose 6-phosphate, the first committing step of glycolysis. Uses inorganic phosphate (PPi) as phosphoryl donor instead of ATP like common ATP-dependent phosphofructokinases (ATP-PFKs), which renders the reaction reversible, and can thus function both in glycolysis and gluconeogenesis. Consistently, PPi-PFK can replace the enzymes of both the forward (ATP-PFK) and reverse (fructose-bisphosphatase (FBPase)) reactions	411467.BACCAP_01990	Bacteria	Firmicutes	Clostridia	Eubacteriales	Oscillospiraceae	Flavonifractor	uncultured Flavonifractor sp.	unclassified	unclassified
member	5715	-	-	-	-	-	HG4704969	-	-	-	-	-	Bacteria	Firmicutes	Clostridia	Eubacteriales	Oscillospiraceae	Pseudoflavonifractor	Pseudoflavonifractor capillosus	-	-
member	5715	-	-	-	-	-	HG4708140	metabolism	Carbohydrate transport and metabolism	2N73P	Catalyzes the phosphorylation of D-fructose 6-phosphate, the first committing step of glycolysis. Uses inorganic phosphate (PPi) as phosphoryl donor instead of ATP like common ATP-dependent phosphofructokinases (ATP-PFKs), which renders the reaction reversible, and can thus function both in glycolysis and gluconeogenesis. Consistently, PPi-PFK can replace the enzymes of both the forward (ATP-PFK) and reverse (fructose-bisphosphatase (FBPase)) reactions	1235797.C816_03269	Bacteria	Firmicutes	Clostridia	Eubacteriales	Oscillospiraceae	Ruminococcus	Ruminococcus sp. CAG:382	unclassified	unclassified
member	5715	-	-	-	-	-	HG4714001	metabolism	Carbohydrate transport and metabolism	2N73P	Catalyzes the phosphorylation of D-fructose 6-phosphate, the first committing step of glycolysis. Uses inorganic phosphate (PPi) as phosphoryl donor instead of ATP like common ATP-dependent phosphofructokinases (ATP-PFKs), which renders the reaction reversible, and can thus function both in glycolysis and gluconeogenesis. Consistently, PPi-PFK can replace the enzymes of both the forward (ATP-PFK) and reverse (fructose-bisphosphatase (FBPase)) reactions	1226322.HMPREF1545_02993	unclassified	unclassified	unclassified	unclassified	unclassified	unclassified	unclassified	unclassified	unclassified
member	5715	-	-	-	-	-	HG4714212	metabolism	Carbohydrate transport and metabolism	1TRJQ	Catalyzes the phosphorylation of D-fructose 6-phosphate, the first committing step of glycolysis. Uses inorganic phosphate (PPi) as phosphoryl donor instead of ATP like common ATP-dependent phosphofructokinases (ATP-PFKs), which renders the reaction reversible, and can thus function both in glycolysis and gluconeogenesis. Consistently, PPi-PFK can replace the enzymes of both the forward (ATP-PFK) and reverse (fructose-bisphosphatase (FBPase)) reactions	1378168.N510_02533	Bacteria	Firmicutes	unclassified	unclassified	unclassified	unclassified	Firmicutes bacterium CAG:240	unclassified	unclassified
member	5715	-	-	-	-	-	HG4714212	-	-	-	-	-	Bacteria	Firmicutes	unclassified	unclassified	unclassified	unclassified	Firmicutes bacterium CAG:24053_14	-	-
member	5715	-	-	-	-	-	HG4718653	metabolism	Carbohydrate transport and metabolism	2688K	Catalyzes the phosphorylation of D-fructose 6-phosphate, the first committing step of glycolysis. Uses inorganic phosphate (PPi) as phosphoryl donor instead of ATP like common ATP-dependent phosphofructokinases (ATP-PFKs), which renders the reaction reversible, and can thus function both in glycolysis and gluconeogenesis. Consistently, PPi-PFK can replace the enzymes of both the forward (ATP-PFK) and reverse (fructose-bisphosphatase (FBPase)) reactions	1297617.JPJD01000007_gene119	Bacteria	Firmicutes	Clostridia	Eubacteriales	Oscillospiraceae	Flavonifractor	Flavonifractor plautii	unclassified	unclassified
member	5715	-	-	-	-	-	HG4723941	metabolism	Carbohydrate transport and metabolism	2N73P	Catalyzes the phosphorylation of D-fructose 6-phosphate, the first committing step of glycolysis. Uses inorganic phosphate (PPi) as phosphoryl donor instead of ATP like common ATP-dependent phosphofructokinases (ATP-PFKs), which renders the reaction reversible, and can thus function both in glycolysis and gluconeogenesis. Consistently, PPi-PFK can replace the enzymes of both the forward (ATP-PFK) and reverse (fructose-bisphosphatase (FBPase)) reactions	1226322.HMPREF1545_02993	unclassified	unclassified	unclassified	unclassified	unclassified	unclassified	unclassified	unclassified	unclassified
member	5715	-	-	-	-	-	HG4766669	metabolism	Carbohydrate transport and metabolism	2N73P	Catalyzes the phosphorylation of D-fructose 6-phosphate, the first committing step of glycolysis. Uses inorganic phosphate (PPi) as phosphoryl donor instead of ATP like common ATP-dependent phosphofructokinases (ATP-PFKs), which renders the reaction reversible, and can thus function both in glycolysis and gluconeogenesis. Consistently, PPi-PFK can replace the enzymes of both the forward (ATP-PFK) and reverse (fructose-bisphosphatase (FBPase)) reactions	1519439.JPJG01000039_gene1447	Bacteria	Firmicutes	unclassified	unclassified	unclassified	unclassified	Firmicutes bacterium CAG:555	unclassified	unclassified
member	5715	-	-	-	-	-	HG4772008	metabolism	Carbohydrate transport and metabolism	1TRJQ	Catalyzes the phosphorylation of D-fructose 6-phosphate, the first committing step of glycolysis. Uses inorganic phosphate (PPi) as phosphoryl donor instead of ATP like common ATP-dependent phosphofructokinases (ATP-PFKs), which renders the reaction reversible, and can thus function both in glycolysis and gluconeogenesis. Consistently, PPi-PFK can replace the enzymes of both the forward (ATP-PFK) and reverse (fructose-bisphosphatase (FBPase)) reactions	1378168.N510_02533	Bacteria	Firmicutes	unclassified	unclassified	unclassified	unclassified	Firmicutes bacterium CAG:240	unclassified	unclassified
member	5715	-	-	-	-	-	HG4773067	metabolism	Carbohydrate transport and metabolism	2N73P	Catalyzes the phosphorylation of D-fructose 6-phosphate, the first committing step of glycolysis. Uses inorganic phosphate (PPi) as phosphoryl donor instead of ATP like common ATP-dependent phosphofructokinases (ATP-PFKs), which renders the reaction reversible, and can thus function both in glycolysis and gluconeogenesis. Consistently, PPi-PFK can replace the enzymes of both the forward (ATP-PFK) and reverse (fructose-bisphosphatase (FBPase)) reactions	1226322.HMPREF1545_02993	Bacteria	Firmicutes	unclassified	unclassified	unclassified	unclassified	Firmicutes bacterium CAG:240	unclassified	unclassified
member	5715	-	-	-	-	-	HG5576519	unclassified	unclassified	25TYB	unclassified	500633.CLOHIR_00523	Bacteria	Firmicutes	Clostridia	Eubacteriales	Peptostreptococcaceae	Peptacetobacter	Peptacetobacter hiranonis	unclassified	unclassified
group	5716	6	83	153	26.14	73.2	HG0822436;HG1217649;HG1516394;HG1652819;HG1930291;HG1932208	cellular processes and signaling	Posttranslational modification, protein turnover, chaperones	27WPW	Belongs to the small heat shock protein (HSP20) family	411461.DORFOR_00448	Bacteria	Firmicutes	Clostridia	Eubacteriales	Lachnospiraceae	Lachnospira	uncultured Lachnospira sp.	unclassified	unclassified	0.1	-	0.1	-	0.0001516990291262	-	0.0001516990291262	-	6/6	6/6	3/6	4/6	3/6	6/6	6/6	6/6	6/6	4/6	4/6	4/6	0/0	0/0
member	5716	-	-	-	-	-	HG0822436	cellular processes and signaling	Posttranslational modification, protein turnover, chaperones	3Y04I	COG COG0071 Molecular chaperone (small heat shock protein)	411459.RUMOBE_02518	Bacteria	Firmicutes	Clostridia	Eubacteriales	Lachnospiraceae	Lachnospira	uncultured Lachnospira sp.	unclassified	unclassified
member	5716	-	-	-	-	-	HG0822436	-	-	-	-	-	Bacteria	Firmicutes	Clostridia	Eubacteriales	unclassified	unclassified	Clostridiales bacterium 41_21_two_genomes	-	-
member	5716	-	-	-	-	-	HG0822436	-	-	-	-	-	Bacteria	Firmicutes	Clostridia	Eubacteriales	unclassified	unclassified	Clostridiales bacterium KLE1615	-	-
member	5716	-	-	-	-	-	HG0822436	-	-	-	-	-	Bacteria	Firmicutes	unclassified	unclassified	unclassified	unclassified	Firmicutes bacterium AF25-13AC	-	-
member	5716	-	-	-	-	-	HG1217649	cellular processes and signaling	Posttranslational modification, protein turnover, chaperones	27WPW	Belongs to the small heat shock protein (HSP20) family	411461.DORFOR_00448	Bacteria	Firmicutes	Clostridia	Eubacteriales	Lachnospiraceae	Lachnoclostridium	Lachnoclostridium sp. 210928-DFI.6.3	unclassified	unclassified
member	5716	-	-	-	-	-	HG1217649	-	-	-	-	-	Bacteria	Firmicutes	Clostridia	Eubacteriales	Lachnospiraceae	Lachnospira	uncultured Lachnospira sp.	-	-
member	5716	-	-	-	-	-	HG1217649	-	-	-	-	-	Bacteria	Firmicutes	Clostridia	Eubacteriales	unclassified	unclassified	Clostridiales bacterium 41_21_two_genomes	-	-
member	5716	-	-	-	-	-	HG1516394	cellular processes and signaling	Posttranslational modification, protein turnover, chaperones	24MRZ	Belongs to the small heat shock protein (HSP20) family	500632.CLONEX_03691	Bacteria	Firmicutes	Clostridia	Eubacteriales	Clostridiaceae	unclassified	Clostridiaceae bacterium OM08-6BH	unclassified	unclassified
member	5716	-	-	-	-	-	HG1652819	cellular processes and signaling	Posttranslational modification, protein turnover, chaperones	27TMM	Hsp20/alpha crystallin family	658655.HMPREF0988_01293	Bacteria	Firmicutes	Clostridia	Eubacteriales	Lachnospiraceae	Lachnospira	uncultured Lachnospira sp.	unclassified	unclassified
member	5716	-	-	-	-	-	HG1652819	-	-	-	-	-	Bacteria	Firmicutes	unclassified	unclassified	unclassified	unclassified	Firmicutes bacterium AF25-13AC	-	-
member	5716	-	-	-	-	-	HG1930291	cellular processes and signaling	Posttranslational modification, protein turnover, chaperones	27WPW	Belongs to the small heat shock protein (HSP20) family	411461.DORFOR_00448	Bacteria	Firmicutes	Clostridia	Eubacteriales	Lachnospiraceae	Lachnoclostridium	Lachnoclostridium sp. 210928-DFI.6.3	unclassified	unclassified
member	5716	-	-	-	-	-	HG1930291	-	-	-	-	-	Bacteria	Firmicutes	Clostridia	Eubacteriales	Lachnospiraceae	Lachnospira	uncultured Lachnospira sp.	-	-
member	5716	-	-	-	-	-	HG1932208	cellular processes and signaling	Posttranslational modification, protein turnover, chaperones	27WPW	Belongs to the small heat shock protein (HSP20) family	411461.DORFOR_00448	Bacteria	Firmicutes	Clostridia	Eubacteriales	Clostridiaceae	unclassified	Clostridiaceae bacterium AF29-16BH	unclassified	unclassified
member	5716	-	-	-	-	-	HG1932208	-	-	-	-	-	Bacteria	Firmicutes	Clostridia	Eubacteriales	Clostridiaceae	unclassified	Clostridiaceae bacterium AF42-6	-	-
group	5717	1	-	-	-	-	HG0822498	metabolism	Energy production and conversion	3Y0XC	2Fe-2S iron-sulfur cluster binding domain	33035.JPJF01000089_gene105	Bacteria	Firmicutes	Clostridia	Eubacteriales	Lachnospiraceae	various	various	unclassified	unclassified	0.1	-	0.1	-	0.0	-	0.0	-	1/1	1/1	1/1	1/1	1/1	1/1	1/1	1/1	1/1	1/1	1/1	1/1	0/0	0/0
member	5717	-	-	-	-	-	HG0822498	metabolism	Energy production and conversion	3Y0XC	2Fe-2S iron-sulfur cluster binding domain	33035.JPJF01000089_gene105	Bacteria	Firmicutes	Clostridia	Eubacteriales	Lachnospiraceae	Blautia	Blautia sp. AM42-2	unclassified	unclassified
member	5717	-	-	-	-	-	HG0822498	-	-	-	-	-	Bacteria	Firmicutes	Clostridia	Eubacteriales	Lachnospiraceae	Blautia	Blautia sp. CAG:37	-	-
member	5717	-	-	-	-	-	HG0822498	-	-	-	-	-	Bacteria	Firmicutes	Clostridia	Eubacteriales	Lachnospiraceae	Blautia	Blautia sp. CAG:37_48_57	-	-
member	5717	-	-	-	-	-	HG0822498	-	-	-	-	-	Bacteria	Firmicutes	Clostridia	Eubacteriales	Lachnospiraceae	Blautia	Blautia sp. OF03-13	-	-
member	5717	-	-	-	-	-	HG0822498	-	-	-	-	-	Bacteria	Firmicutes	Clostridia	Eubacteriales	Lachnospiraceae	Fusicatenibacter	Fusicatenibacter saccharivorans	-	-
member	5717	-	-	-	-	-	HG0822498	-	-	-	-	-	Bacteria	Firmicutes	Clostridia	Eubacteriales	Lachnospiraceae	unclassified	unclassified	-	-
group	5718	4	83	215	36.28	87.44	HG0822525;HG1327553;HG1759181;HG2939118	unclassified	unclassified	1W48U	unclassified	658086.HMPREF0994_05774	Bacteria	Firmicutes	Clostridia	Eubacteriales	various	various	various	unclassified	unclassified	0.1	-	0.1	-	0.0	-	0.0	-	4/4	4/4	4/4	4/4	4/4	4/4	4/4	4/4	4/4	4/4	4/4	4/4	0/0	0/0
member	5718	-	-	-	-	-	HG0822525	unclassified	unclassified	1W48U	unclassified	658086.HMPREF0994_05774	Bacteria	Firmicutes	Clostridia	Eubacteriales	Clostridiaceae	Clostridium	Clostridium sp. M62/1	unclassified	unclassified
member	5718	-	-	-	-	-	HG0822525	-	-	-	-	-	Bacteria	Firmicutes	Clostridia	Eubacteriales	Clostridiaceae	Clostridium	uncultured Clostridium sp.	-	-
member	5718	-	-	-	-	-	HG0822525	-	-	-	-	-	Bacteria	Firmicutes	Clostridia	Eubacteriales	Clostridiaceae	Hungatella	Hungatella hathewayi	-	-
member	5718	-	-	-	-	-	HG0822525	-	-	-	-	-	Bacteria	Firmicutes	Clostridia	Eubacteriales	Lachnospiraceae	Roseburia	Roseburia sp. CAG:10041_57	-	-
member	5718	-	-	-	-	-	HG0822525	-	-	-	-	-	Bacteria	Firmicutes	Clostridia	Eubacteriales	Lachnospiraceae	unclassified	Lachnospiraceae bacterium 3_1_57FAA_CT1	-	-
member	5718	-	-	-	-	-	HG0822525	-	-	-	-	-	Bacteria	Firmicutes	Clostridia	Eubacteriales	unclassified	unclassified	unclassified	-	-
member	5718	-	-	-	-	-	HG1327553	unclassified	unclassified	1W48U	unclassified	658086.HMPREF0994_05774	Bacteria	Firmicutes	Clostridia	Eubacteriales	Clostridiaceae	Clostridium	Clostridium sp. M62/1	unclassified	unclassified
member	5718	-	-	-	-	-	HG1327553	-	-	-	-	-	Bacteria	Firmicutes	Clostridia	Eubacteriales	Clostridiaceae	Clostridium	uncultured Clostridium sp.	-	-
member	5718	-	-	-	-	-	HG1327553	-	-	-	-	-	Bacteria	Firmicutes	Clostridia	Eubacteriales	Clostridiaceae	Hungatella	Hungatella hathewayi	-	-
member	5718	-	-	-	-	-	HG1327553	-	-	-	-	-	Bacteria	Firmicutes	Clostridia	Eubacteriales	Lachnospiraceae	Roseburia	Roseburia sp. CAG:10041_57	-	-
member	5718	-	-	-	-	-	HG1327553	-	-	-	-	-	Bacteria	Firmicutes	Clostridia	Eubacteriales	Lachnospiraceae	unclassified	Lachnospiraceae bacterium 3_1_57FAA_CT1	-	-
member	5718	-	-	-	-	-	HG1327553	-	-	-	-	-	Bacteria	Firmicutes	Clostridia	Eubacteriales	unclassified	unclassified	unclassified	-	-
member	5718	-	-	-	-	-	HG1759181	unclassified	unclassified	1W48U	unclassified	658086.HMPREF0994_05774	Bacteria	Firmicutes	Clostridia	Eubacteriales	Clostridiaceae	Clostridium	Clostridium sp. M62/1	unclassified	unclassified
member	5718	-	-	-	-	-	HG1759181	-	-	-	-	-	Bacteria	Firmicutes	Clostridia	Eubacteriales	Clostridiaceae	Clostridium	uncultured Clostridium sp.	-	-
member	5718	-	-	-	-	-	HG1759181	-	-	-	-	-	Bacteria	Firmicutes	Clostridia	Eubacteriales	Lachnospiraceae	Roseburia	Roseburia sp. CAG:10041_57	-	-
member	5718	-	-	-	-	-	HG1759181	-	-	-	-	-	Bacteria	Firmicutes	Clostridia	Eubacteriales	Lachnospiraceae	unclassified	Lachnospiraceae bacterium 3_1_57FAA_CT1	-	-
member	5718	-	-	-	-	-	HG1759181	-	-	-	-	-	Bacteria	Firmicutes	Clostridia	Eubacteriales	unclassified	unclassified	unclassified	-	-
member	5718	-	-	-	-	-	HG2939118	unclassified	unclassified	1W48U	unclassified	658086.HMPREF0994_05774	Bacteria	Firmicutes	Clostridia	Eubacteriales	Clostridiaceae	Clostridium	uncultured Clostridium sp.	unclassified	unclassified
member	5718	-	-	-	-	-	HG2939118	-	-	-	-	-	Bacteria	Firmicutes	Clostridia	Eubacteriales	Lachnospiraceae	Roseburia	Roseburia sp. CAG:10041_57	-	-
member	5718	-	-	-	-	-	HG2939118	-	-	-	-	-	Bacteria	Firmicutes	Clostridia	Eubacteriales	Lachnospiraceae	unclassified	Lachnospiraceae bacterium 3_1_57FAA_CT1	-	-
member	5718	-	-	-	-	-	HG2939118	-	-	-	-	-	Bacteria	Firmicutes	Clostridia	Eubacteriales	unclassified	unclassified	unclassified	-	-
group	5719	21	83	753	0.4	99.6	HG0822566;HG2153915;HG2450678;HG3829624;HG3967230;HG4212030;HG4226723;HG4264328;HG4541935;HG4805869;HG5228829;HG5239932;HG5243336;HG5378024;HG5416467;HG5416937;HG5416989;HG5417060;HG5417307;HG5417596;HG5417660	metabolism	Energy production and conversion	2FMDQ	aconitate hydratase	537011.PREVCOP_04676	Bacteria	Bacteroidetes	Bacteroidia	Bacteroidales	Prevotellaceae	Prevotella	Prevotella copri	GDP-Man: alpha-mannosyltransferase (mannosylglycerate synthase) (EC 2.4.1.-)	GT78	0.1	-	0.1	-	0.0	-	0.0	-	21/21	21/21	15/21	15/21	15/21	17/21	17/21	17/21	17/21	13/21	13/21	9/21	3/21	3/21
member	5719	-	-	-	-	-	HG0822566	metabolism	Energy production and conversion	2FMDQ	aconitate hydratase	537011.PREVCOP_04676	Bacteria	Bacteroidetes	Bacteroidia	Bacteroidales	Prevotellaceae	Prevotella	Prevotella hominis	unclassified	unclassified
member	5719	-	-	-	-	-	HG0822566	-	-	-	-	-	Bacteria	Bacteroidetes	Bacteroidia	Bacteroidales	Prevotellaceae	Prevotella	Prevotella sp. CAG:604	-	-
member	5719	-	-	-	-	-	HG2153915	metabolism	Energy production and conversion	2FMDQ	aconitate hydratase	537011.PREVCOP_04676	Bacteria	Bacteroidetes	Bacteroidia	Bacteroidales	Prevotellaceae	Prevotella	Prevotella sp. CAG:732	unclassified	unclassified
member	5719	-	-	-	-	-	HG2450678	metabolism	Energy production and conversion	2FMDQ	aconitate hydratase	537011.PREVCOP_04676	Bacteria	Bacteroidetes	Bacteroidia	Bacteroidales	Prevotellaceae	Prevotella	Prevotella copri	unclassified	unclassified
member	5719	-	-	-	-	-	HG2450678	-	-	-	-	-	Bacteria	Bacteroidetes	Bacteroidia	Bacteroidales	Prevotellaceae	Prevotella	Prevotella sp. AM23-5	-	-
member	5719	-	-	-	-	-	HG2450678	-	-	-	-	-	Bacteria	Bacteroidetes	Bacteroidia	Bacteroidales	Prevotellaceae	Prevotella	Prevotella sp. AM34-19LB	-	-
member	5719	-	-	-	-	-	HG2450678	-	-	-	-	-	Bacteria	Bacteroidetes	Bacteroidia	Bacteroidales	Prevotellaceae	Prevotella	Prevotella sp. TF12-30	-	-
member	5719	-	-	-	-	-	HG2450678	-	-	-	-	-	Bacteria	Bacteroidetes	Bacteroidia	Bacteroidales	Prevotellaceae	Prevotella	unclassified	-	-
member	5719	-	-	-	-	-	HG3829624	metabolism	Energy production and conversion	2FMDQ	aconitate hydratase	537011.PREVCOP_04676	Bacteria	Bacteroidetes	Bacteroidia	Bacteroidales	Prevotellaceae	Prevotella	Prevotella copri	unclassified	unclassified
member	5719	-	-	-	-	-	HG3967230	metabolism	Energy production and conversion	2FMDQ	aconitate hydratase	537011.PREVCOP_04676	Bacteria	Bacteroidetes	Bacteroidia	Bacteroidales	Prevotellaceae	Prevotella	Prevotella copri	unclassified	unclassified
member	5719	-	-	-	-	-	HG4212030	metabolism	Energy production and conversion	2FMDQ	aconitate hydratase	537011.PREVCOP_04676	Bacteria	Bacteroidetes	Bacteroidia	Bacteroidales	Prevotellaceae	Prevotella	Prevotella copri	GDP-Man: alpha-mannosyltransferase (mannosylglycerate synthase) (EC 2.4.1.-)	GT78
member	5719	-	-	-	-	-	HG4212030	-	-	-	-	-	Bacteria	Bacteroidetes	Bacteroidia	Bacteroidales	Prevotellaceae	Prevotella	Prevotella sp. AM34-19LB	-	-
member	5719	-	-	-	-	-	HG4212030	-	-	-	-	-	Bacteria	Bacteroidetes	Bacteroidia	Bacteroidales	Prevotellaceae	Prevotella	Prevotella sp. TF12-30	-	-
member	5719	-	-	-	-	-	HG4212030	-	-	-	-	-	Bacteria	Bacteroidetes	Bacteroidia	Bacteroidales	Prevotellaceae	Prevotella	unclassified	-	-
member	5719	-	-	-	-	-	HG4226723	metabolism	Energy production and conversion	2FMDQ	aconitate hydratase	537011.PREVCOP_04676	Bacteria	Bacteroidetes	Bacteroidia	Bacteroidales	Prevotellaceae	Prevotella	Prevotella sp. AM23-5	GDP-Man: alpha-mannosyltransferase (mannosylglycerate synthase) (EC 2.4.1.-)	GT78
member	5719	-	-	-	-	-	HG4226723	-	-	-	-	-	Bacteria	Bacteroidetes	Bacteroidia	Bacteroidales	Prevotellaceae	Prevotella	Prevotella sp. AM34-19LB	-	-
member	5719	-	-	-	-	-	HG4264328	metabolism	Energy production and conversion	4AM3U	Psort location Cytoplasmic, score	470145.BACCOP_03271	Bacteria	Bacteroidetes	Bacteroidia	Bacteroidales	Bacteroidaceae	Bacteroides	Bacteroides sp. CAG:1076	unclassified	unclassified
member	5719	-	-	-	-	-	HG4541935	metabolism	Energy production and conversion	2FMDQ	aconitate hydratase	537011.PREVCOP_04676	Bacteria	Bacteroidetes	Bacteroidia	Bacteroidales	Prevotellaceae	Prevotella	Prevotella copri	GDP-Man: alpha-mannosyltransferase (mannosylglycerate synthase) (EC 2.4.1.-)	GT78
member	5719	-	-	-	-	-	HG4805869	metabolism	Energy production and conversion	2FMDQ	aconitate hydratase	537011.PREVCOP_04676	unclassified	unclassified	unclassified	unclassified	unclassified	unclassified	unclassified	unclassified	unclassified
member	5719	-	-	-	-	-	HG5228829	metabolism	Energy production and conversion	4AM3U	Psort location Cytoplasmic, score	470145.BACCOP_03271	Bacteria	Bacteroidetes	Bacteroidia	Bacteroidales	Bacteroidaceae	Bacteroides	Bacteroides sp. CAG:1076	unclassified	unclassified
member	5719	-	-	-	-	-	HG5239932	metabolism	Energy production and conversion	2FMDQ	aconitate hydratase	537011.PREVCOP_04676	Bacteria	Bacteroidetes	Bacteroidia	Bacteroidales	Prevotellaceae	Prevotella	Prevotella copri	unclassified	unclassified
member	5719	-	-	-	-	-	HG5243336	metabolism	Energy production and conversion	2FMDQ	aconitate hydratase	537011.PREVCOP_04676	Bacteria	Bacteroidetes	Bacteroidia	Bacteroidales	Prevotellaceae	Prevotella	Prevotella copri	unclassified	unclassified
member	5719	-	-	-	-	-	HG5378024	metabolism	Energy production and conversion	2FMDQ	aconitate hydratase	537011.PREVCOP_04676	Bacteria	Bacteroidetes	Bacteroidia	Bacteroidales	Prevotellaceae	Prevotella	Prevotella sp. CAG:732	unclassified	unclassified
member	5719	-	-	-	-	-	HG5416467	metabolism	Energy production and conversion	4AM3U	Psort location Cytoplasmic, score	1121094.KB894652_gene1347	unclassified	unclassified	unclassified	unclassified	unclassified	unclassified	unclassified	unclassified	unclassified
member	5719	-	-	-	-	-	HG5416937	metabolism	Energy production and conversion	4AM3U	Psort location Cytoplasmic, score	470145.BACCOP_03271	Bacteria	Bacteroidetes	Bacteroidia	Bacteroidales	Bacteroidaceae	Bacteroides	Bacteroides coprocola CAG:162	unclassified	unclassified
member	5719	-	-	-	-	-	HG5416989	metabolism	Energy production and conversion	4AM3U	Psort location Cytoplasmic, score	470145.BACCOP_03271	unclassified	unclassified	unclassified	unclassified	unclassified	unclassified	unclassified	unclassified	unclassified
member	5719	-	-	-	-	-	HG5417060	metabolism	Energy production and conversion	2FMDQ	aconitate hydratase	537011.PREVCOP_04676	Bacteria	Bacteroidetes	Bacteroidia	Bacteroidales	Prevotellaceae	Prevotella	Prevotella copri	unclassified	unclassified
member	5719	-	-	-	-	-	HG5417307	metabolism	Energy production and conversion	4AM3U	Psort location Cytoplasmic, score	470145.BACCOP_03271	Bacteria	Bacteroidetes	Bacteroidia	Bacteroidales	Bacteroidaceae	Bacteroides	Bacteroides sp. CAG:443	unclassified	unclassified
member	5719	-	-	-	-	-	HG5417596	metabolism	Energy production and conversion	2FMDQ	aconitate hydratase	537011.PREVCOP_04676	Bacteria	Bacteroidetes	Bacteroidia	Bacteroidales	Prevotellaceae	Prevotella	Prevotella copri	unclassified	unclassified
member	5719	-	-	-	-	-	HG5417660	metabolism	Energy production and conversion	2FMDQ	aconitate hydratase	537011.PREVCOP_04676	unclassified	unclassified	unclassified	unclassified	unclassified	unclassified	unclassified	unclassified	unclassified
group	5720	7	83	407	10.98	92.93	HG0822570;HG1913304;HG3958217;HG4191427;HG4671077;HG4671576;HG4672791	metabolism	Amino acid transport and metabolism	3WGQA	acetylornithine aminotransferase	552398.HMPREF0866_01837	Bacteria	Firmicutes	Clostridia	Eubacteriales	Oscillospiraceae	Oscillibacter	various	unclassified	unclassified	0.1	-	0.1	-	0.0001516990291262	-	0.0001516990291262	-	7/7	7/7	4/7	4/7	4/7	3/7	3/7	3/7	3/7	3/7	2/7	(1)/7	0/0	0/0
member	5720	-	-	-	-	-	HG0822570	metabolism	Amino acid transport and metabolism	3WGQA	acetylornithine aminotransferase	552398.HMPREF0866_01837	unclassified	unclassified	unclassified	unclassified	unclassified	unclassified	unclassified	unclassified	unclassified
member	5720	-	-	-	-	-	HG1913304	metabolism	Amino acid transport and metabolism	2N698	Aminotransferase class-III	1519439.JPJG01000018_gene298	Bacteria	Firmicutes	Clostridia	Eubacteriales	Oscillospiraceae	Oscillibacter	Oscillibacter valericigenes	unclassified	unclassified
member	5720	-	-	-	-	-	HG3958217	metabolism	Amino acid transport and metabolism	3WGQA	acetylornithine aminotransferase	552398.HMPREF0866_01837	unclassified	unclassified	unclassified	unclassified	unclassified	unclassified	unclassified	unclassified	unclassified
member	5720	-	-	-	-	-	HG4191427	metabolism	Amino acid transport and metabolism	3WGQA	acetylornithine aminotransferase	552398.HMPREF0866_01837	unclassified	unclassified	unclassified	unclassified	unclassified	unclassified	unclassified	unclassified	unclassified
member	5720	-	-	-	-	-	HG4671077	metabolism	Amino acid transport and metabolism	2N698	Aminotransferase class-III	1519439.JPJG01000018_gene298	unclassified	unclassified	unclassified	unclassified	unclassified	unclassified	unclassified	unclassified	unclassified
member	5720	-	-	-	-	-	HG4671576	metabolism	Amino acid transport and metabolism	2N698	Aminotransferase class-III	1519439.JPJG01000018_gene298	Bacteria	Firmicutes	Clostridia	Eubacteriales	Oscillospiraceae	Oscillibacter	Oscillibacter sp. MSJ-31	unclassified	unclassified
member	5720	-	-	-	-	-	HG4672791	metabolism	Amino acid transport and metabolism	3WGQA	acetylornithine aminotransferase	552398.HMPREF0866_01837	Bacteria	Firmicutes	Clostridia	Eubacteriales	Oscillospiraceae	unclassified	Ruminococcaceae bacterium D16	unclassified	unclassified
group	5721	95	83	330	14.53	99.72	HG0822884;HG1102756;HG1136327;HG1283446;HG1454532;HG1521456;HG1536141;HG1583187;HG1589991;HG1602230;HG1687542;HG1779616;HG1792940;HG1819401;HG1889925;HG1911132;HG2115550;HG2237052;HG2270830;HG2293193;HG2425829;HG2453647;HG2457666;HG2463550;HG2522622;HG2570737;HG2644812;HG2660301;HG2676607;HG2945088;HG3059594;HG3168152;HG3391723;HG3545362;HG3623565;HG3645423;HG3863092;HG3875408;HG3897277;HG3908963;HG3912828;HG3913315;HG3913595;HG3913958;HG3914002;HG3914131;HG3914403;HG3914549;HG3914950;HG3916054;HG3916389;HG3916484;HG3916487;HG3916575;HG3916928;HG3917898;HG3917948;HG3918076;HG3918342;HG3918354;HG3918782;HG3919557;HG3919905;HG3920410;HG3920439;HG3920674;HG3920745;HG3921116;HG3921155;HG3921370;HG3926074;HG3929862;HG3932286;HG3933840;HG3936500;HG3938077;HG3939066;HG3939206;HG3940613;HG3952720;HG3955789;HG3957807;HG3958309;HG3960348;HG3981569;HG3982928;HG3987661;HG3999737;HG4005744;HG4025960;HG4030318;HG4032418;HG4038250;HG4170404;HG4187322	metabolism	Energy production and conversion	various	Fumarate hydratase (Fumerase)	various	Bacteria	Firmicutes	Clostridia	Eubacteriales	Lachnospiraceae	various	various	unclassified	unclassified	0.1	-	0.1	-	0.0016686893203883	-	0.0016686893203883	-	95/95	95/95	(17)/95	55/95	(15)/95	88/95	81/95	75/95	75/95	49/95	(14)/95	(5)/95	0/0	0/0
member	5721	-	-	-	-	-	HG0822884	metabolism	Energy production and conversion	3Y19Z	Fumarate hydratase (Fumerase)	411459.RUMOBE_03820	Bacteria	Firmicutes	Clostridia	Eubacteriales	Clostridiaceae	Clostridium	Clostridium sp. AF32-12BH	unclassified	unclassified
member	5721	-	-	-	-	-	HG0822884	-	-	-	-	-	Bacteria	Firmicutes	Clostridia	Eubacteriales	Clostridiaceae	Clostridium	Clostridium sp. AM42-4	-	-
member	5721	-	-	-	-	-	HG0822884	-	-	-	-	-	Bacteria	Firmicutes	Clostridia	Eubacteriales	Clostridiaceae	Clostridium	Clostridium sp. OF09-36	-	-
member	5721	-	-	-	-	-	HG0822884	-	-	-	-	-	Bacteria	Firmicutes	Clostridia	Eubacteriales	Clostridiaceae	Clostridium	Clostridium sp. OM02-18AC	-	-
member	5721	-	-	-	-	-	HG0822884	-	-	-	-	-	Bacteria	Firmicutes	Clostridia	Eubacteriales	Clostridiaceae	Clostridium	unclassified	-	-
member	5721	-	-	-	-	-	HG0822884	-	-	-	-	-	Bacteria	Firmicutes	Clostridia	Eubacteriales	Lachnospiraceae	Blautia	Blautia obeum	-	-
member	5721	-	-	-	-	-	HG0822884	-	-	-	-	-	Bacteria	Firmicutes	Clostridia	Eubacteriales	Lachnospiraceae	Blautia	Blautia sp. CAG:237	-	-
member	5721	-	-	-	-	-	HG0822884	-	-	-	-	-	Bacteria	Firmicutes	Clostridia	Eubacteriales	Lachnospiraceae	Blautia	Blautia sp. CAG:52	-	-
member	5721	-	-	-	-	-	HG0822884	-	-	-	-	-	Bacteria	Firmicutes	Clostridia	Eubacteriales	Lachnospiraceae	Blautia	unclassified	-	-
member	5721	-	-	-	-	-	HG0822884	-	-	-	-	-	Bacteria	Firmicutes	Clostridia	Eubacteriales	Lachnospiraceae	Faecalicatena	Faecalicatena faecalis	-	-
member	5721	-	-	-	-	-	HG0822884	-	-	-	-	-	Bacteria	Firmicutes	Clostridia	Eubacteriales	Lachnospiraceae	Mediterraneibacter	[Ruminococcus] lactaris	-	-
member	5721	-	-	-	-	-	HG0822884	-	-	-	-	-	Bacteria	Firmicutes	Clostridia	Eubacteriales	Oscillospiraceae	Ruminococcus	Ruminococcus obeum CAG:39	-	-
member	5721	-	-	-	-	-	HG0822884	-	-	-	-	-	Bacteria	Firmicutes	Clostridia	Eubacteriales	Oscillospiraceae	Ruminococcus	uncultured Ruminococcus sp.	-	-
member	5721	-	-	-	-	-	HG1102756	metabolism	Energy production and conversion	27W46	COG COG1951 Tartrate dehydratase alpha subunit Fumarate hydratase class I, N-terminal domain	411461.DORFOR_00217	Bacteria	Firmicutes	Clostridia	Eubacteriales	Lachnospiraceae	Coprococcus	Coprococcus catus	unclassified	unclassified
member	5721	-	-	-	-	-	HG1102756	-	-	-	-	-	Bacteria	Firmicutes	Clostridia	Eubacteriales	Lachnospiraceae	Dorea	Dorea formicigenerans	-	-
member	5721	-	-	-	-	-	HG1102756	-	-	-	-	-	Bacteria	Firmicutes	Clostridia	Eubacteriales	Lachnospiraceae	Dorea	unclassified	-	-
member	5721	-	-	-	-	-	HG1102756	-	-	-	-	-	Bacteria	Firmicutes	Clostridia	Eubacteriales	Lachnospiraceae	Dorea	uncultured Dorea sp.	-	-
member	5721	-	-	-	-	-	HG1136327	metabolism	Energy production and conversion	27W46	COG COG1951 Tartrate dehydratase alpha subunit Fumarate hydratase class I, N-terminal domain	1280698.AUJS01000025_gene2224	Bacteria	Firmicutes	Clostridia	Eubacteriales	Eubacteriaceae	Eubacterium	Eubacterium sp. CAG:86	unclassified	unclassified
member	5721	-	-	-	-	-	HG1136327	-	-	-	-	-	Bacteria	Firmicutes	Clostridia	Eubacteriales	Lachnospiraceae	Lachnospira	Lachnospira sp. NSJ-43	-	-
member	5721	-	-	-	-	-	HG1283446	metabolism	Energy production and conversion	3WGE0	Fumarate hydratase (Fumerase)	748224.HMPREF9436_01104	Bacteria	Firmicutes	Clostridia	Eubacteriales	Lachnospiraceae	Blautia	unclassified	unclassified	unclassified
member	5721	-	-	-	-	-	HG1283446	-	-	-	-	-	Bacteria	Firmicutes	Clostridia	Eubacteriales	Lachnospiraceae	Blautia	uncultured Blautia sp.	-	-
member	5721	-	-	-	-	-	HG1454532	metabolism	Energy production and conversion	27W46	COG COG1951 Tartrate dehydratase alpha subunit Fumarate hydratase class I, N-terminal domain	411461.DORFOR_00217	Bacteria	Firmicutes	Clostridia	Eubacteriales	Lachnospiraceae	Anaerostipes	Anaerostipes hadrus	unclassified	unclassified
member	5721	-	-	-	-	-	HG1454532	-	-	-	-	-	Bacteria	Firmicutes	Clostridia	Eubacteriales	Lachnospiraceae	unclassified	Lachnospiraceae bacterium AM26-1LB	-	-
member	5721	-	-	-	-	-	HG1521456	metabolism	Energy production and conversion	3ZJUS	Fumarate hydratase (Fumerase)	220341.16504417	Bacteria	Proteobacteria	Gammaproteobacteria	Enterobacterales	Enterobacteriaceae	Enterobacter	Enterobacter cloacae	unclassified	unclassified
member	5721	-	-	-	-	-	HG1521456	-	-	-	-	-	Bacteria	Proteobacteria	Gammaproteobacteria	Enterobacterales	Enterobacteriaceae	Enterobacter	Enterobacter sp. HMSC055A11	-	-
member	5721	-	-	-	-	-	HG1521456	-	-	-	-	-	Bacteria	Proteobacteria	Gammaproteobacteria	Enterobacterales	Enterobacteriaceae	Klebsiella	Klebsiella grimontii	-	-
member	5721	-	-	-	-	-	HG1521456	-	-	-	-	-	Bacteria	Proteobacteria	Gammaproteobacteria	Enterobacterales	Enterobacteriaceae	Klebsiella	Klebsiella huaxiensis	-	-
member	5721	-	-	-	-	-	HG1521456	-	-	-	-	-	Bacteria	Proteobacteria	Gammaproteobacteria	Enterobacterales	Enterobacteriaceae	Klebsiella	Klebsiella michiganensis	-	-
member	5721	-	-	-	-	-	HG1521456	-	-	-	-	-	Bacteria	Proteobacteria	Gammaproteobacteria	Enterobacterales	Enterobacteriaceae	Klebsiella	Klebsiella oxytoca	-	-
member	5721	-	-	-	-	-	HG1521456	-	-	-	-	-	Bacteria	Proteobacteria	Gammaproteobacteria	Enterobacterales	Enterobacteriaceae	Klebsiella	Klebsiella pasteurii	-	-
member	5721	-	-	-	-	-	HG1521456	-	-	-	-	-	Bacteria	Proteobacteria	Gammaproteobacteria	Enterobacterales	Enterobacteriaceae	Klebsiella	Klebsiella pneumoniae	-	-
member	5721	-	-	-	-	-	HG1521456	-	-	-	-	-	Bacteria	Proteobacteria	Gammaproteobacteria	Enterobacterales	Enterobacteriaceae	Klebsiella	Klebsiella sp. FDAARGOS_511	-	-
member	5721	-	-	-	-	-	HG1521456	-	-	-	-	-	Bacteria	Proteobacteria	Gammaproteobacteria	Enterobacterales	Enterobacteriaceae	Klebsiella	Klebsiella sp. M5al	-	-
member	5721	-	-	-	-	-	HG1521456	-	-	-	-	-	Bacteria	Proteobacteria	Gammaproteobacteria	Enterobacterales	Enterobacteriaceae	Klebsiella	unclassified	-	-
member	5721	-	-	-	-	-	HG1521456	-	-	-	-	-	Bacteria	Proteobacteria	Gammaproteobacteria	Enterobacterales	Enterobacteriaceae	Salmonella	Salmonella enterica	-	-
member	5721	-	-	-	-	-	HG1521456	-	-	-	-	-	Bacteria	Proteobacteria	Gammaproteobacteria	Enterobacterales	Enterobacteriaceae	Salmonella	Salmonella sp. 32011801201800027SM	-	-
member	5721	-	-	-	-	-	HG1521456	-	-	-	-	-	Bacteria	Proteobacteria	Gammaproteobacteria	Enterobacterales	Enterobacteriaceae	Salmonella	Salmonella sp. 32070601201500089SM	-	-
member	5721	-	-	-	-	-	HG1521456	-	-	-	-	-	Bacteria	Proteobacteria	Gammaproteobacteria	Enterobacterales	Enterobacteriaceae	Salmonella	Salmonella sp. 3DZ2-4SM	-	-
member	5721	-	-	-	-	-	HG1521456	-	-	-	-	-	Bacteria	Proteobacteria	Gammaproteobacteria	Enterobacterales	Enterobacteriaceae	Salmonella	Salmonella sp. NCTC 11881	-	-
member	5721	-	-	-	-	-	HG1521456	-	-	-	-	-	Bacteria	Proteobacteria	Gammaproteobacteria	Enterobacterales	Enterobacteriaceae	Salmonella	Salmonella sp. SG126	-	-
member	5721	-	-	-	-	-	HG1521456	-	-	-	-	-	Bacteria	Proteobacteria	Gammaproteobacteria	Enterobacterales	Enterobacteriaceae	Salmonella	unclassified	-	-
member	5721	-	-	-	-	-	HG1521456	-	-	-	-	-	Bacteria	Proteobacteria	Gammaproteobacteria	Enterobacterales	Enterobacteriaceae	unclassified	unclassified	-	-
member	5721	-	-	-	-	-	HG1536141	metabolism	Energy production and conversion	248T7	Fe-S type, tartrate fumarate subfamily, alpha	500632.CLONEX_00521	Bacteria	Firmicutes	Clostridia	Eubacteriales	Clostridiaceae	Clostridium	Clostridium sp. AF32-12BH	unclassified	unclassified
member	5721	-	-	-	-	-	HG1536141	-	-	-	-	-	Bacteria	Firmicutes	Clostridia	Eubacteriales	Clostridiaceae	Clostridium	Clostridium sp. AM42-4	-	-
member	5721	-	-	-	-	-	HG1536141	-	-	-	-	-	Bacteria	Firmicutes	Clostridia	Eubacteriales	Clostridiaceae	Clostridium	Clostridium sp. OF09-36	-	-
member	5721	-	-	-	-	-	HG1536141	-	-	-	-	-	Bacteria	Firmicutes	Clostridia	Eubacteriales	Clostridiaceae	Clostridium	Clostridium sp. OM02-18AC	-	-
member	5721	-	-	-	-	-	HG1536141	-	-	-	-	-	Bacteria	Firmicutes	Clostridia	Eubacteriales	Clostridiaceae	Clostridium	unclassified	-	-
member	5721	-	-	-	-	-	HG1583187	metabolism	Energy production and conversion	2685W	Fumarate hydratase (Fumerase)	483218.BACPEC_02216	unclassified	unclassified	unclassified	unclassified	unclassified	unclassified	unclassified	unclassified	unclassified
member	5721	-	-	-	-	-	HG1589991	metabolism	Energy production and conversion	3WGE0	Fumarate hydratase (Fumerase)	748224.HMPREF9436_01104	Bacteria	Firmicutes	Clostridia	Eubacteriales	Oscillospiraceae	Faecalibacterium	Faecalibacterium prausnitzii	unclassified	unclassified
member	5721	-	-	-	-	-	HG1602230	metabolism	Energy production and conversion	3WGE0	Fumarate hydratase (Fumerase)	748224.HMPREF9436_01104	Bacteria	Firmicutes	Clostridia	Eubacteriales	Oscillospiraceae	Faecalibacterium	Faecalibacterium prausnitzii	unclassified	unclassified
member	5721	-	-	-	-	-	HG1602230	-	-	-	-	-	Bacteria	Firmicutes	Clostridia	Eubacteriales	Oscillospiraceae	Faecalibacterium	Faecalibacterium sp. CLA-AA-H233	-	-
member	5721	-	-	-	-	-	HG1602230	-	-	-	-	-	Bacteria	Firmicutes	Clostridia	Eubacteriales	Oscillospiraceae	Faecalibacterium	unclassified	-	-
member	5721	-	-	-	-	-	HG1687542	metabolism	Energy production and conversion	3WGE0	Fumarate hydratase (Fumerase)	457412.RSAG_02928	Bacteria	Firmicutes	Clostridia	Eubacteriales	Lachnospiraceae	Blautia	Blautia wexlerae	unclassified	unclassified
member	5721	-	-	-	-	-	HG1687542	-	-	-	-	-	Bacteria	Firmicutes	Clostridia	Eubacteriales	Oscillospiraceae	Ruminococcus	Ruminococcus sp. 5_1_39BFAA	-	-
member	5721	-	-	-	-	-	HG1687542	-	-	-	-	-	Bacteria	Firmicutes	Clostridia	Eubacteriales	Oscillospiraceae	Ruminococcus	Ruminococcus sp. AF21-42	-	-
member	5721	-	-	-	-	-	HG1687542	-	-	-	-	-	Bacteria	Firmicutes	Clostridia	Eubacteriales	Oscillospiraceae	Ruminococcus	Ruminococcus sp. AM40-10AC	-	-
member	5721	-	-	-	-	-	HG1687542	-	-	-	-	-	Bacteria	Firmicutes	Clostridia	Eubacteriales	Oscillospiraceae	Ruminococcus	Ruminococcus sp. AM50-15BH	-	-
member	5721	-	-	-	-	-	HG1687542	-	-	-	-	-	Bacteria	Firmicutes	Clostridia	Eubacteriales	Oscillospiraceae	Ruminococcus	Ruminococcus sp. TF06-23	-	-
member	5721	-	-	-	-	-	HG1687542	-	-	-	-	-	Bacteria	Firmicutes	Clostridia	Eubacteriales	Oscillospiraceae	Ruminococcus	Ruminococcus sp. TF11-2AC	-	-
member	5721	-	-	-	-	-	HG1687542	-	-	-	-	-	Bacteria	Firmicutes	Clostridia	Eubacteriales	unclassified	unclassified	unclassified	-	-
member	5721	-	-	-	-	-	HG1779616	metabolism	Energy production and conversion	3Y19Z	Fumarate hydratase (Fumerase)	411459.RUMOBE_03820	Bacteria	Firmicutes	Clostridia	Eubacteriales	Clostridiaceae	Clostridium	Clostridium sp. AF32-12BH	unclassified	unclassified
member	5721	-	-	-	-	-	HG1779616	-	-	-	-	-	Bacteria	Firmicutes	Clostridia	Eubacteriales	Clostridiaceae	Clostridium	Clostridium sp. AM42-4	-	-
member	5721	-	-	-	-	-	HG1779616	-	-	-	-	-	Bacteria	Firmicutes	Clostridia	Eubacteriales	Clostridiaceae	Clostridium	Clostridium sp. OF09-36	-	-
member	5721	-	-	-	-	-	HG1779616	-	-	-	-	-	Bacteria	Firmicutes	Clostridia	Eubacteriales	Clostridiaceae	Clostridium	Clostridium sp. OM02-18AC	-	-
member	5721	-	-	-	-	-	HG1779616	-	-	-	-	-	Bacteria	Firmicutes	Clostridia	Eubacteriales	Clostridiaceae	Clostridium	unclassified	-	-
member	5721	-	-	-	-	-	HG1779616	-	-	-	-	-	Bacteria	Firmicutes	Clostridia	Eubacteriales	Lachnospiraceae	Faecalicatena	Faecalicatena faecalis	-	-
member	5721	-	-	-	-	-	HG1792940	metabolism	Energy production and conversion	3Y19Z	Fumarate hydratase (Fumerase)	1121115.AXVN01000035_gene3851	Bacteria	Firmicutes	Clostridia	Eubacteriales	Lachnospiraceae	Blautia	Blautia obeum	unclassified	unclassified
member	5721	-	-	-	-	-	HG1792940	-	-	-	-	-	Bacteria	Firmicutes	Clostridia	Eubacteriales	Oscillospiraceae	Ruminococcus	Ruminococcus sp. AM54-14NS	-	-
member	5721	-	-	-	-	-	HG1792940	-	-	-	-	-	Bacteria	Firmicutes	Clostridia	Eubacteriales	Oscillospiraceae	Ruminococcus	Ruminococcus sp. TF11-2AC	-	-
member	5721	-	-	-	-	-	HG1792940	-	-	-	-	-	Bacteria	Firmicutes	Clostridia	Eubacteriales	unclassified	unclassified	unclassified	-	-
member	5721	-	-	-	-	-	HG1819401	metabolism	Energy production and conversion	248T7	Fe-S type, tartrate fumarate subfamily, alpha	500632.CLONEX_00521	Bacteria	Firmicutes	Clostridia	Eubacteriales	Lachnospiraceae	Mediterraneibacter	Mediterraneibacter faecis	unclassified	unclassified
member	5721	-	-	-	-	-	HG1819401	-	-	-	-	-	Bacteria	Firmicutes	Clostridia	Eubacteriales	Oscillospiraceae	Ruminococcus	Ruminococcus sp. AF19-4LB	-	-
member	5721	-	-	-	-	-	HG1819401	-	-	-	-	-	Bacteria	Firmicutes	Clostridia	Eubacteriales	Oscillospiraceae	Ruminococcus	Ruminococcus sp. AF24-16	-	-
member	5721	-	-	-	-	-	HG1819401	-	-	-	-	-	Bacteria	Firmicutes	Clostridia	Eubacteriales	Oscillospiraceae	Ruminococcus	Ruminococcus sp. AF25-17	-	-
member	5721	-	-	-	-	-	HG1819401	-	-	-	-	-	Bacteria	Firmicutes	Clostridia	Eubacteriales	Oscillospiraceae	Ruminococcus	Ruminococcus sp. AF25-3LB	-	-
member	5721	-	-	-	-	-	HG1819401	-	-	-	-	-	Bacteria	Firmicutes	Clostridia	Eubacteriales	Oscillospiraceae	Ruminococcus	Ruminococcus sp. AF27-12AA	-	-
member	5721	-	-	-	-	-	HG1819401	-	-	-	-	-	Bacteria	Firmicutes	Clostridia	Eubacteriales	Oscillospiraceae	Ruminococcus	Ruminococcus sp. AM16-34	-	-
member	5721	-	-	-	-	-	HG1819401	-	-	-	-	-	Bacteria	Firmicutes	Clostridia	Eubacteriales	Oscillospiraceae	Ruminococcus	Ruminococcus sp. AM22-14LB	-	-
member	5721	-	-	-	-	-	HG1819401	-	-	-	-	-	Bacteria	Firmicutes	Clostridia	Eubacteriales	Oscillospiraceae	Ruminococcus	Ruminococcus sp. AM29-1	-	-
member	5721	-	-	-	-	-	HG1819401	-	-	-	-	-	Bacteria	Firmicutes	Clostridia	Eubacteriales	Oscillospiraceae	Ruminococcus	Ruminococcus sp. AM29-10LB	-	-
member	5721	-	-	-	-	-	HG1819401	-	-	-	-	-	Bacteria	Firmicutes	Clostridia	Eubacteriales	Oscillospiraceae	Ruminococcus	Ruminococcus sp. AM29-19LB	-	-
member	5721	-	-	-	-	-	HG1819401	-	-	-	-	-	Bacteria	Firmicutes	Clostridia	Eubacteriales	Oscillospiraceae	Ruminococcus	Ruminococcus sp. AM29-1LB	-	-
member	5721	-	-	-	-	-	HG1819401	-	-	-	-	-	Bacteria	Firmicutes	Clostridia	Eubacteriales	Oscillospiraceae	Ruminococcus	Ruminococcus sp. AM29-5AC	-	-
member	5721	-	-	-	-	-	HG1819401	-	-	-	-	-	Bacteria	Firmicutes	Clostridia	Eubacteriales	Oscillospiraceae	Ruminococcus	Ruminococcus sp. AM49-10BH	-	-
member	5721	-	-	-	-	-	HG1819401	-	-	-	-	-	Bacteria	Firmicutes	Clostridia	Eubacteriales	Oscillospiraceae	Ruminococcus	Ruminococcus sp. AM49-8	-	-
member	5721	-	-	-	-	-	HG1819401	-	-	-	-	-	Bacteria	Firmicutes	Clostridia	Eubacteriales	Oscillospiraceae	Ruminococcus	Ruminococcus sp. AM57-5	-	-
member	5721	-	-	-	-	-	HG1819401	-	-	-	-	-	Bacteria	Firmicutes	Clostridia	Eubacteriales	Oscillospiraceae	Ruminococcus	Ruminococcus sp. CAG:55	-	-
member	5721	-	-	-	-	-	HG1819401	-	-	-	-	-	Bacteria	Firmicutes	Clostridia	Eubacteriales	Oscillospiraceae	Ruminococcus	Ruminococcus sp. OM04-4AA	-	-
member	5721	-	-	-	-	-	HG1819401	-	-	-	-	-	Bacteria	Firmicutes	Clostridia	Eubacteriales	Oscillospiraceae	Ruminococcus	unclassified	-	-
member	5721	-	-	-	-	-	HG1819401	-	-	-	-	-	Bacteria	Firmicutes	Clostridia	Eubacteriales	unclassified	unclassified	unclassified	-	-
member	5721	-	-	-	-	-	HG1889925	metabolism	Energy production and conversion	248T7	Fe-S type, tartrate fumarate subfamily, alpha	622312.ROSEINA2194_04056	Bacteria	Firmicutes	Clostridia	Eubacteriales	Eubacteriaceae	Eubacterium	Eubacterium rectale CAG:36	unclassified	unclassified
member	5721	-	-	-	-	-	HG1889925	-	-	-	-	-	Bacteria	Firmicutes	Clostridia	Eubacteriales	Eubacteriaceae	Eubacterium	Eubacterium sp. 41_20	-	-
member	5721	-	-	-	-	-	HG1889925	-	-	-	-	-	Bacteria	Firmicutes	Clostridia	Eubacteriales	Lachnospiraceae	Mediterraneibacter	[Ruminococcus] torques	-	-
member	5721	-	-	-	-	-	HG1889925	-	-	-	-	-	Bacteria	Firmicutes	Clostridia	Eubacteriales	Lachnospiraceae	unclassified	[Eubacterium] rectale	-	-
member	5721	-	-	-	-	-	HG1911132	metabolism	Energy production and conversion	27W46	COG COG1951 Tartrate dehydratase alpha subunit Fumarate hydratase class I, N-terminal domain	411461.DORFOR_00217	Bacteria	Firmicutes	Clostridia	Eubacteriales	Clostridiaceae	Clostridium	Clostridium sp. C105KSO14	unclassified	unclassified
member	5721	-	-	-	-	-	HG1911132	-	-	-	-	-	Bacteria	Firmicutes	Clostridia	Eubacteriales	Lachnospiraceae	Enterocloster	Enterocloster clostridioformis	-	-
member	5721	-	-	-	-	-	HG2115550	metabolism	Energy production and conversion	3Y19Z	Fumarate hydratase (Fumerase)	411459.RUMOBE_03820	Bacteria	Firmicutes	Clostridia	Eubacteriales	Clostridiaceae	Clostridium	Clostridium sp. AM42-4	unclassified	unclassified
member	5721	-	-	-	-	-	HG2115550	-	-	-	-	-	Bacteria	Firmicutes	Clostridia	Eubacteriales	Clostridiaceae	Clostridium	Clostridium sp. OF09-36	-	-
member	5721	-	-	-	-	-	HG2115550	-	-	-	-	-	Bacteria	Firmicutes	Clostridia	Eubacteriales	Clostridiaceae	Clostridium	unclassified	-	-
member	5721	-	-	-	-	-	HG2237052	metabolism	Energy production and conversion	3Y19Z	Fumarate hydratase (Fumerase)	411459.RUMOBE_03820	Bacteria	Firmicutes	Clostridia	Eubacteriales	Lachnospiraceae	Mediterraneibacter	[Ruminococcus] lactaris	unclassified	unclassified
member	5721	-	-	-	-	-	HG2237052	-	-	-	-	-	Bacteria	Firmicutes	Clostridia	Eubacteriales	Oscillospiraceae	Ruminococcus	Ruminococcus sp. AF25-17	-	-
member	5721	-	-	-	-	-	HG2237052	-	-	-	-	-	Bacteria	Firmicutes	Clostridia	Eubacteriales	Oscillospiraceae	Ruminococcus	Ruminococcus sp. AF25-3LB	-	-
member	5721	-	-	-	-	-	HG2237052	-	-	-	-	-	Bacteria	Firmicutes	Clostridia	Eubacteriales	Oscillospiraceae	Ruminococcus	Ruminococcus sp. AM16-34	-	-
member	5721	-	-	-	-	-	HG2237052	-	-	-	-	-	Bacteria	Firmicutes	Clostridia	Eubacteriales	Oscillospiraceae	Ruminococcus	Ruminococcus sp. OM04-4AA	-	-
member	5721	-	-	-	-	-	HG2237052	-	-	-	-	-	Bacteria	Firmicutes	Clostridia	Eubacteriales	unclassified	unclassified	unclassified	-	-
member	5721	-	-	-	-	-	HG2270830	metabolism	Energy production and conversion	27W46	COG COG1951 Tartrate dehydratase alpha subunit Fumarate hydratase class I, N-terminal domain	411461.DORFOR_00217	Bacteria	Firmicutes	Clostridia	Eubacteriales	Lachnospiraceae	Anaerostipes	Anaerostipes hadrus	unclassified	unclassified
member	5721	-	-	-	-	-	HG2270830	-	-	-	-	-	Bacteria	Firmicutes	Clostridia	Eubacteriales	Lachnospiraceae	unclassified	Lachnospiraceae bacterium AM10-38	-	-
member	5721	-	-	-	-	-	HG2270830	-	-	-	-	-	Bacteria	Firmicutes	Clostridia	Eubacteriales	Lachnospiraceae	unclassified	Lachnospiraceae bacterium AM26-1LB	-	-
member	5721	-	-	-	-	-	HG2270830	-	-	-	-	-	Bacteria	Firmicutes	Clostridia	Eubacteriales	unclassified	unclassified	Clostridiales bacterium 41_12_two_minus	-	-
member	5721	-	-	-	-	-	HG2293193	metabolism	Energy production and conversion	25Y9K	Fumarate hydratase (Fumerase)	411469.EUBHAL_01552	Bacteria	Firmicutes	Clostridia	Eubacteriales	Lachnospiraceae	Roseburia	unclassified	unclassified	unclassified
member	5721	-	-	-	-	-	HG2425829	metabolism	Energy production and conversion	27W46	COG COG1951 Tartrate dehydratase alpha subunit Fumarate hydratase class I, N-terminal domain	411461.DORFOR_00217	Bacteria	Firmicutes	Clostridia	Eubacteriales	Lachnospiraceae	Blautia	unclassified	unclassified	unclassified
member	5721	-	-	-	-	-	HG2425829	-	-	-	-	-	Bacteria	Firmicutes	Clostridia	Eubacteriales	Lachnospiraceae	Blautia	uncultured Blautia sp.	-	-
member	5721	-	-	-	-	-	HG2453647	metabolism	Energy production and conversion	248T7	Fe-S type, tartrate fumarate subfamily, alpha	622312.ROSEINA2194_04056	Bacteria	Firmicutes	Clostridia	Eubacteriales	Eubacteriaceae	Eubacterium	Eubacterium rectale CAG:36	unclassified	unclassified
member	5721	-	-	-	-	-	HG2453647	-	-	-	-	-	Bacteria	Firmicutes	Clostridia	Eubacteriales	Eubacteriaceae	Eubacterium	Eubacterium sp. 41_20	-	-
member	5721	-	-	-	-	-	HG2453647	-	-	-	-	-	Bacteria	Firmicutes	Clostridia	Eubacteriales	Lachnospiraceae	Mediterraneibacter	[Ruminococcus] torques	-	-
member	5721	-	-	-	-	-	HG2453647	-	-	-	-	-	Bacteria	Firmicutes	Clostridia	Eubacteriales	Lachnospiraceae	unclassified	[Eubacterium] rectale	-	-
member	5721	-	-	-	-	-	HG2457666	metabolism	Energy production and conversion	3Y19Z	Fumarate hydratase (Fumerase)	411459.RUMOBE_03820	Bacteria	Firmicutes	Clostridia	Eubacteriales	Lachnospiraceae	Mediterraneibacter	[Ruminococcus] lactaris	unclassified	unclassified
member	5721	-	-	-	-	-	HG2457666	-	-	-	-	-	Bacteria	Firmicutes	Clostridia	Eubacteriales	Oscillospiraceae	Ruminococcus	Ruminococcus sp. AF25-17	-	-
member	5721	-	-	-	-	-	HG2457666	-	-	-	-	-	Bacteria	Firmicutes	Clostridia	Eubacteriales	Oscillospiraceae	Ruminococcus	Ruminococcus sp. AF25-3LB	-	-
member	5721	-	-	-	-	-	HG2457666	-	-	-	-	-	Bacteria	Firmicutes	Clostridia	Eubacteriales	Oscillospiraceae	Ruminococcus	Ruminococcus sp. AM16-34	-	-
member	5721	-	-	-	-	-	HG2457666	-	-	-	-	-	Bacteria	Firmicutes	Clostridia	Eubacteriales	Oscillospiraceae	Ruminococcus	Ruminococcus sp. OM04-4AA	-	-
member	5721	-	-	-	-	-	HG2457666	-	-	-	-	-	Bacteria	Firmicutes	Clostridia	Eubacteriales	unclassified	unclassified	unclassified	-	-
member	5721	-	-	-	-	-	HG2463550	metabolism	Energy production and conversion	27W46	COG COG1951 Tartrate dehydratase alpha subunit Fumarate hydratase class I, N-terminal domain	411461.DORFOR_00217	Bacteria	Firmicutes	Clostridia	Eubacteriales	unclassified	unclassified	Clostridiales bacterium 41_12_two_minus	unclassified	unclassified
member	5721	-	-	-	-	-	HG2522622	metabolism	Energy production and conversion	2685W	Fumarate hydratase (Fumerase)	483218.BACPEC_02216	Bacteria	Firmicutes	Clostridia	Eubacteriales	unclassified	unclassified	[Bacteroides] pectinophilus	unclassified	unclassified
member	5721	-	-	-	-	-	HG2570737	metabolism	Energy production and conversion	3WGE0	Fumarate hydratase (Fumerase)	457412.RSAG_02928	Bacteria	Firmicutes	Clostridia	Eubacteriales	Oscillospiraceae	Ruminococcus	Ruminococcus sp. AM54-14NS	unclassified	unclassified
member	5721	-	-	-	-	-	HG2570737	-	-	-	-	-	Bacteria	Firmicutes	Clostridia	Eubacteriales	unclassified	unclassified	unclassified	-	-
member	5721	-	-	-	-	-	HG2644812	metabolism	Energy production and conversion	2685W	Fumarate hydratase (Fumerase)	483218.BACPEC_02216	Bacteria	Firmicutes	Clostridia	Eubacteriales	Lachnospiraceae	Roseburia	Roseburia intestinalis	unclassified	unclassified
member	5721	-	-	-	-	-	HG2644812	-	-	-	-	-	Bacteria	Firmicutes	Clostridia	Eubacteriales	Lachnospiraceae	Roseburia	Roseburia intestinalis CAG:13	-	-
member	5721	-	-	-	-	-	HG2660301	metabolism	Energy production and conversion	27W46	COG COG1951 Tartrate dehydratase alpha subunit Fumarate hydratase class I, N-terminal domain	411461.DORFOR_00217	Bacteria	Firmicutes	Clostridia	Eubacteriales	Lachnospiraceae	Dorea	Dorea formicigenerans	unclassified	unclassified
member	5721	-	-	-	-	-	HG2660301	-	-	-	-	-	Bacteria	Firmicutes	Clostridia	Eubacteriales	Lachnospiraceae	Dorea	unclassified	-	-
member	5721	-	-	-	-	-	HG2660301	-	-	-	-	-	Bacteria	Firmicutes	Clostridia	Eubacteriales	Lachnospiraceae	Dorea	uncultured Dorea sp.	-	-
member	5721	-	-	-	-	-	HG2676607	metabolism	Energy production and conversion	248T7	Fe-S type, tartrate fumarate subfamily, alpha	500632.CLONEX_00521	Bacteria	Firmicutes	Clostridia	Eubacteriales	Lachnospiraceae	Roseburia	Roseburia sp. CAG:197	unclassified	unclassified
member	5721	-	-	-	-	-	HG2676607	-	-	-	-	-	Bacteria	Firmicutes	Clostridia	Eubacteriales	Lachnospiraceae	Roseburia	Roseburia sp. CAG:197_41_10	-	-
member	5721	-	-	-	-	-	HG2945088	metabolism	Energy production and conversion	27W46	COG COG1951 Tartrate dehydratase alpha subunit Fumarate hydratase class I, N-terminal domain	411461.DORFOR_00217	Bacteria	Firmicutes	Clostridia	Eubacteriales	Clostridiaceae	Clostridium	Clostridium sp. AM34-11AC	unclassified	unclassified
member	5721	-	-	-	-	-	HG2945088	-	-	-	-	-	Bacteria	Firmicutes	Clostridia	Eubacteriales	Clostridiaceae	Clostridium	unclassified	-	-
member	5721	-	-	-	-	-	HG2945088	-	-	-	-	-	Bacteria	Firmicutes	Clostridia	Eubacteriales	Clostridiaceae	Clostridium	uncultured Clostridium sp.	-	-
member	5721	-	-	-	-	-	HG3059594	metabolism	Energy production and conversion	3Y19Z	Fumarate hydratase (Fumerase)	1121115.AXVN01000035_gene3851	Bacteria	Firmicutes	Clostridia	Eubacteriales	Lachnospiraceae	Lachnospira	uncultured Lachnospira sp.	unclassified	unclassified
member	5721	-	-	-	-	-	HG3168152	metabolism	Energy production and conversion	1RPUD	Tartrate	571.MC52_05445	Bacteria	Proteobacteria	Gammaproteobacteria	Enterobacterales	Enterobacteriaceae	Klebsiella	Klebsiella michiganensis	unclassified	unclassified
member	5721	-	-	-	-	-	HG3168152	-	-	-	-	-	Bacteria	Proteobacteria	Gammaproteobacteria	Enterobacterales	Enterobacteriaceae	Klebsiella	Klebsiella oxytoca	-	-
member	5721	-	-	-	-	-	HG3168152	-	-	-	-	-	Bacteria	Proteobacteria	Gammaproteobacteria	Enterobacterales	Enterobacteriaceae	Klebsiella	unclassified	-	-
member	5721	-	-	-	-	-	HG3391723	metabolism	Energy production and conversion	3WGE0	Fumarate hydratase (Fumerase)	457412.RSAG_02928	Bacteria	Firmicutes	Clostridia	Eubacteriales	Lachnospiraceae	Blautia	Blautia sp. KLE 1732	unclassified	unclassified
member	5721	-	-	-	-	-	HG3391723	-	-	-	-	-	Bacteria	Firmicutes	Clostridia	Eubacteriales	Lachnospiraceae	Blautia	unclassified	-	-
member	5721	-	-	-	-	-	HG3391723	-	-	-	-	-	Bacteria	Firmicutes	Clostridia	Eubacteriales	Oscillospiraceae	Ruminococcus	Ruminococcus sp. AM23-1	-	-
member	5721	-	-	-	-	-	HG3391723	-	-	-	-	-	Bacteria	Firmicutes	Clostridia	Eubacteriales	Oscillospiraceae	Ruminococcus	Ruminococcus sp. AM26-12LB	-	-
member	5721	-	-	-	-	-	HG3391723	-	-	-	-	-	Bacteria	Firmicutes	Clostridia	Eubacteriales	Oscillospiraceae	Ruminococcus	Ruminococcus sp. SR1/5	-	-
member	5721	-	-	-	-	-	HG3545362	metabolism	Energy production and conversion	27W46	COG COG1951 Tartrate dehydratase alpha subunit Fumarate hydratase class I, N-terminal domain	411461.DORFOR_00217	Bacteria	Firmicutes	Clostridia	Eubacteriales	Clostridiaceae	Clostridium	Clostridium sp. AM34-11AC	unclassified	unclassified
member	5721	-	-	-	-	-	HG3545362	-	-	-	-	-	Bacteria	Firmicutes	Clostridia	Eubacteriales	Clostridiaceae	Clostridium	unclassified	-	-
member	5721	-	-	-	-	-	HG3545362	-	-	-	-	-	Bacteria	Firmicutes	Clostridia	Eubacteriales	Clostridiaceae	Clostridium	uncultured Clostridium sp.	-	-
member	5721	-	-	-	-	-	HG3623565	metabolism	Energy production and conversion	2685W	Fumarate hydratase (Fumerase)	483218.BACPEC_02216	Bacteria	Firmicutes	Clostridia	Eubacteriales	unclassified	unclassified	[Bacteroides] pectinophilus	unclassified	unclassified
member	5721	-	-	-	-	-	HG3645423	metabolism	Energy production and conversion	2685W	Fumarate hydratase (Fumerase)	483218.BACPEC_02216	unclassified	unclassified	unclassified	unclassified	unclassified	unclassified	unclassified	unclassified	unclassified
member	5721	-	-	-	-	-	HG3863092	metabolism	Energy production and conversion	2685W	Fumarate hydratase (Fumerase)	483218.BACPEC_02216	unclassified	unclassified	unclassified	unclassified	unclassified	unclassified	unclassified	unclassified	unclassified
member	5721	-	-	-	-	-	HG3875408	metabolism	Energy production and conversion	248T7	Fe-S type, tartrate fumarate subfamily, alpha	500632.CLONEX_00521	Bacteria	Firmicutes	Clostridia	Eubacteriales	Lachnospiraceae	Mediterraneibacter	[Ruminococcus] gnavus	unclassified	unclassified
member	5721	-	-	-	-	-	HG3875408	-	-	-	-	-	Bacteria	Firmicutes	Clostridia	Eubacteriales	Oscillospiraceae	Ruminococcus	[Ruminococcus] gnavus CAG:126	-	-
member	5721	-	-	-	-	-	HG3897277	metabolism	Energy production and conversion	27W46	COG COG1951 Tartrate dehydratase alpha subunit Fumarate hydratase class I, N-terminal domain	411462.DORLON_00252	Bacteria	Firmicutes	Clostridia	Eubacteriales	Lachnospiraceae	Roseburia	Roseburia hominis	unclassified	unclassified
member	5721	-	-	-	-	-	HG3908963	metabolism	Energy production and conversion	3Y19Z	Fumarate hydratase (Fumerase)	411459.RUMOBE_03820	Bacteria	Firmicutes	Clostridia	Eubacteriales	Oscillospiraceae	Ruminococcus	Ruminococcus sp. AF25-17	unclassified	unclassified
member	5721	-	-	-	-	-	HG3908963	-	-	-	-	-	Bacteria	Firmicutes	Clostridia	Eubacteriales	Oscillospiraceae	Ruminococcus	Ruminococcus sp. AF25-3LB	-	-
member	5721	-	-	-	-	-	HG3908963	-	-	-	-	-	Bacteria	Firmicutes	Clostridia	Eubacteriales	Oscillospiraceae	Ruminococcus	Ruminococcus sp. AM16-34	-	-
member	5721	-	-	-	-	-	HG3908963	-	-	-	-	-	Bacteria	Firmicutes	Clostridia	Eubacteriales	Oscillospiraceae	Ruminococcus	Ruminococcus sp. OM04-4AA	-	-
member	5721	-	-	-	-	-	HG3908963	-	-	-	-	-	Bacteria	Firmicutes	Clostridia	Eubacteriales	unclassified	unclassified	unclassified	-	-
member	5721	-	-	-	-	-	HG3912828	metabolism	Energy production and conversion	3WGE0	Fumarate hydratase (Fumerase)	552398.HMPREF0866_02369	unclassified	unclassified	unclassified	unclassified	unclassified	unclassified	unclassified	unclassified	unclassified
member	5721	-	-	-	-	-	HG3913315	metabolism	Energy production and conversion	25Y9K	Fumarate hydratase (Fumerase)	411469.EUBHAL_01552	Bacteria	Firmicutes	Clostridia	Eubacteriales	Lachnospiraceae	Roseburia	Roseburia sp. CAG:197	unclassified	unclassified
member	5721	-	-	-	-	-	HG3913315	-	-	-	-	-	Bacteria	Firmicutes	Clostridia	Eubacteriales	Lachnospiraceae	Roseburia	Roseburia sp. CAG:197_41_10	-	-
member	5721	-	-	-	-	-	HG3913595	metabolism	Energy production and conversion	25Y9K	Fumarate hydratase (Fumerase)	411469.EUBHAL_01552	Bacteria	Firmicutes	Clostridia	Eubacteriales	Eubacteriaceae	Eubacterium	Eubacterium sp. CAG:252	unclassified	unclassified
member	5721	-	-	-	-	-	HG3913958	metabolism	Energy production and conversion	27W46	COG COG1951 Tartrate dehydratase alpha subunit Fumarate hydratase class I, N-terminal domain	411461.DORFOR_00217	Bacteria	Firmicutes	Clostridia	Eubacteriales	Clostridiaceae	Clostridium	Clostridium sp. AM32-2	unclassified	unclassified
member	5721	-	-	-	-	-	HG3913958	-	-	-	-	-	Bacteria	Firmicutes	Clostridia	Eubacteriales	Clostridiaceae	Clostridium	Clostridium sp. CAG:7	-	-
member	5721	-	-	-	-	-	HG3914002	metabolism	Energy production and conversion	4H2EJ	Tartrate dehydratase subunit alpha	591001.Acfer_1347	Bacteria	Firmicutes	Negativicutes	Acidaminococcales	Acidaminococcaceae	Acidaminococcus	Acidaminococcus fermentans	unclassified	unclassified
member	5721	-	-	-	-	-	HG3914131	metabolism	Energy production and conversion	3Y19Z	Fumarate hydratase (Fumerase)	411459.RUMOBE_03820	Bacteria	Firmicutes	Clostridia	Eubacteriales	Lachnospiraceae	Blautia	Blautia obeum	unclassified	unclassified
member	5721	-	-	-	-	-	HG3914131	-	-	-	-	-	Bacteria	Firmicutes	Clostridia	Eubacteriales	Oscillospiraceae	Ruminococcus	Ruminococcus obeum CAG:39	-	-
member	5721	-	-	-	-	-	HG3914131	-	-	-	-	-	Bacteria	Firmicutes	Clostridia	Eubacteriales	Oscillospiraceae	Ruminococcus	uncultured Ruminococcus sp.	-	-
member	5721	-	-	-	-	-	HG3914403	metabolism	Energy production and conversion	27W46	COG COG1951 Tartrate dehydratase alpha subunit Fumarate hydratase class I, N-terminal domain	411461.DORFOR_00217	Bacteria	Firmicutes	Negativicutes	Acidaminococcales	Acidaminococcaceae	Phascolarctobacterium	Phascolarctobacterium succinatutens	unclassified	unclassified
member	5721	-	-	-	-	-	HG3914549	metabolism	Energy production and conversion	3WGE0	Fumarate hydratase (Fumerase)	552398.HMPREF0866_02369	Bacteria	Firmicutes	Clostridia	Eubacteriales	unclassified	Gemmiger	Gemmiger formicilis	unclassified	unclassified
member	5721	-	-	-	-	-	HG3914950	metabolism	Energy production and conversion	1RPUD	Tartrate	573.JG24_23090	Bacteria	Proteobacteria	Gammaproteobacteria	Enterobacterales	Enterobacteriaceae	Klebsiella	Klebsiella variicola CAG:634	unclassified	unclassified
member	5721	-	-	-	-	-	HG3914950	-	-	-	-	-	Bacteria	Proteobacteria	Gammaproteobacteria	Enterobacterales	Enterobacteriaceae	Klebsiella	unclassified	-	-
member	5721	-	-	-	-	-	HG3916054	metabolism	Energy production and conversion	248T7	Fe-S type, tartrate fumarate subfamily, alpha	622312.ROSEINA2194_04056	Bacteria	Firmicutes	Clostridia	Eubacteriales	Eubacteriaceae	Eubacterium	Eubacterium sp. 41_20	unclassified	unclassified
member	5721	-	-	-	-	-	HG3916054	-	-	-	-	-	Bacteria	Firmicutes	Clostridia	Eubacteriales	Lachnospiraceae	Mediterraneibacter	[Ruminococcus] torques	-	-
member	5721	-	-	-	-	-	HG3916054	-	-	-	-	-	Bacteria	Firmicutes	Clostridia	Eubacteriales	Lachnospiraceae	unclassified	[Eubacterium] rectale	-	-
member	5721	-	-	-	-	-	HG3916389	metabolism	Energy production and conversion	248T7	Fe-S type, tartrate fumarate subfamily, alpha	622312.ROSEINA2194_04056	Bacteria	Firmicutes	Clostridia	Eubacteriales	Eubacteriaceae	Eubacterium	Eubacterium rectale CAG:36	unclassified	unclassified
member	5721	-	-	-	-	-	HG3916389	-	-	-	-	-	Bacteria	Firmicutes	Clostridia	Eubacteriales	Lachnospiraceae	unclassified	[Eubacterium] rectale	-	-
member	5721	-	-	-	-	-	HG3916484	metabolism	Energy production and conversion	3Y19Z	Fumarate hydratase (Fumerase)	411459.RUMOBE_03820	Bacteria	Firmicutes	Clostridia	Eubacteriales	Oscillospiraceae	Ruminococcus	Ruminococcus sp. AF25-17	unclassified	unclassified
member	5721	-	-	-	-	-	HG3916484	-	-	-	-	-	Bacteria	Firmicutes	Clostridia	Eubacteriales	Oscillospiraceae	Ruminococcus	Ruminococcus sp. AF25-3LB	-	-
member	5721	-	-	-	-	-	HG3916484	-	-	-	-	-	Bacteria	Firmicutes	Clostridia	Eubacteriales	Oscillospiraceae	Ruminococcus	Ruminococcus sp. AM16-34	-	-
member	5721	-	-	-	-	-	HG3916484	-	-	-	-	-	Bacteria	Firmicutes	Clostridia	Eubacteriales	Oscillospiraceae	Ruminococcus	Ruminococcus sp. OM04-4AA	-	-
member	5721	-	-	-	-	-	HG3916484	-	-	-	-	-	Bacteria	Firmicutes	Clostridia	Eubacteriales	unclassified	unclassified	unclassified	-	-
member	5721	-	-	-	-	-	HG3916487	metabolism	Energy production and conversion	3WGE0	Fumarate hydratase (Fumerase)	748224.HMPREF9436_01104	Bacteria	Firmicutes	Clostridia	Eubacteriales	Oscillospiraceae	Faecalibacterium	unclassified	unclassified	unclassified
member	5721	-	-	-	-	-	HG3916575	metabolism	Energy production and conversion	248T7	Fe-S type, tartrate fumarate subfamily, alpha	622312.ROSEINA2194_04056	Bacteria	Bacteroidetes	Bacteroidia	Bacteroidales	Bacteroidaceae	Bacteroides	Bacteroides galacturonicus	unclassified	unclassified
member	5721	-	-	-	-	-	HG3916575	-	-	-	-	-	Bacteria	Firmicutes	Clostridia	Eubacteriales	Eubacteriaceae	Eubacterium	Eubacterium sp. CAG76_36_125	-	-
member	5721	-	-	-	-	-	HG3916575	-	-	-	-	-	Bacteria	Firmicutes	Clostridia	Eubacteriales	Eubacteriaceae	Eubacterium	Eubacterium sp. CAG:76	-	-
member	5721	-	-	-	-	-	HG3916575	-	-	-	-	-	Bacteria	Firmicutes	Clostridia	Eubacteriales	Lachnospiraceae	Lachnospira	Lachnospira pectinoschiza	-	-
member	5721	-	-	-	-	-	HG3916928	metabolism	Energy production and conversion	27W46	COG COG1951 Tartrate dehydratase alpha subunit Fumarate hydratase class I, N-terminal domain	411462.DORLON_00252	Bacteria	Firmicutes	Clostridia	Eubacteriales	Lachnospiraceae	Coprococcus	Coprococcus comes	unclassified	unclassified
member	5721	-	-	-	-	-	HG3917898	metabolism	Energy production and conversion	25Y9K	Fumarate hydratase (Fumerase)	411469.EUBHAL_01552	Bacteria	Firmicutes	Clostridia	Eubacteriales	Eubacteriaceae	Eubacterium	Eubacterium hallii CAG:12	unclassified	unclassified
member	5721	-	-	-	-	-	HG3917898	-	-	-	-	-	Bacteria	Firmicutes	Clostridia	Eubacteriales	Eubacteriaceae	Eubacterium	Eubacterium sp. 38_16	-	-
member	5721	-	-	-	-	-	HG3917898	-	-	-	-	-	Bacteria	Firmicutes	Clostridia	Eubacteriales	Eubacteriaceae	Eubacterium	Eubacterium sp. CAG:146	-	-
member	5721	-	-	-	-	-	HG3917898	-	-	-	-	-	Bacteria	Firmicutes	Clostridia	Eubacteriales	Eubacteriaceae	Eubacterium	uncultured Eubacterium sp.	-	-
member	5721	-	-	-	-	-	HG3917898	-	-	-	-	-	Bacteria	Firmicutes	Clostridia	Eubacteriales	Lachnospiraceae	Anaerobutyricum	unclassified	-	-
member	5721	-	-	-	-	-	HG3917948	metabolism	Energy production and conversion	4H2EJ	Tartrate dehydratase subunit alpha	568816.Acin_0917	Bacteria	Firmicutes	Negativicutes	Acidaminococcales	Acidaminococcaceae	Acidaminococcus	Acidaminococcus intestini	unclassified	unclassified
member	5721	-	-	-	-	-	HG3917948	-	-	-	-	-	Bacteria	Firmicutes	Negativicutes	Acidaminococcales	Acidaminococcaceae	Acidaminococcus	Acidaminococcus intestini CAG:325	-	-
member	5721	-	-	-	-	-	HG3917948	-	-	-	-	-	Bacteria	Firmicutes	Negativicutes	Acidaminococcales	Acidaminococcaceae	Acidaminococcus	Acidaminococcus sp. BV3L6	-	-
member	5721	-	-	-	-	-	HG3917948	-	-	-	-	-	Bacteria	Firmicutes	Negativicutes	Acidaminococcales	Acidaminococcaceae	Acidaminococcus	Acidaminococcus sp. HPA0509	-	-
member	5721	-	-	-	-	-	HG3917948	-	-	-	-	-	Bacteria	Firmicutes	Negativicutes	Acidaminococcales	Acidaminococcaceae	Acidaminococcus	unclassified	-	-
member	5721	-	-	-	-	-	HG3918076	metabolism	Energy production and conversion	25Y9K	Fumarate hydratase (Fumerase)	411469.EUBHAL_01552	Bacteria	Firmicutes	Clostridia	Eubacteriales	Eubacteriaceae	Eubacterium	Eubacterium sp. CAG:248	unclassified	unclassified
member	5721	-	-	-	-	-	HG3918342	metabolism	Energy production and conversion	3798M	Fumarate hydratase (Fumerase)	1216362.B437_02521	Bacteria	Firmicutes	Clostridia	Eubacteriales	Clostridiaceae	Hungatella	Hungatella hathewayi	unclassified	unclassified
member	5721	-	-	-	-	-	HG3918354	metabolism	Energy production and conversion	3ZJUS	Fumarate hydratase (Fumerase)	220341.16504417	Bacteria	Proteobacteria	Gammaproteobacteria	Enterobacterales	Enterobacteriaceae	Salmonella	Salmonella enterica	unclassified	unclassified
member	5721	-	-	-	-	-	HG3918354	-	-	-	-	-	Bacteria	Proteobacteria	Gammaproteobacteria	Enterobacterales	Enterobacteriaceae	Salmonella	Salmonella sp. 3DZ2-4SM	-	-
member	5721	-	-	-	-	-	HG3918354	-	-	-	-	-	Bacteria	Proteobacteria	Gammaproteobacteria	Enterobacterales	Enterobacteriaceae	unclassified	unclassified	-	-
member	5721	-	-	-	-	-	HG3918782	metabolism	Energy production and conversion	4H2EJ	Tartrate dehydratase subunit alpha	568816.Acin_0917	Bacteria	Firmicutes	Negativicutes	Acidaminococcales	Acidaminococcaceae	Acidaminococcus	Acidaminococcus intestini	unclassified	unclassified
member	5721	-	-	-	-	-	HG3918782	-	-	-	-	-	Bacteria	Firmicutes	Negativicutes	Acidaminococcales	Acidaminococcaceae	Acidaminococcus	Acidaminococcus intestini CAG:325	-	-
member	5721	-	-	-	-	-	HG3918782	-	-	-	-	-	Bacteria	Firmicutes	Negativicutes	Acidaminococcales	Acidaminococcaceae	Acidaminococcus	Acidaminococcus sp. BV3L6	-	-
member	5721	-	-	-	-	-	HG3918782	-	-	-	-	-	Bacteria	Firmicutes	Negativicutes	Acidaminococcales	Acidaminococcaceae	Acidaminococcus	Acidaminococcus sp. HPA0509	-	-
member	5721	-	-	-	-	-	HG3918782	-	-	-	-	-	Bacteria	Firmicutes	Negativicutes	Acidaminococcales	Acidaminococcaceae	Acidaminococcus	unclassified	-	-
member	5721	-	-	-	-	-	HG3919557	metabolism	Energy production and conversion	3WGE0	Fumarate hydratase (Fumerase)	552398.HMPREF0866_02369	Bacteria	Firmicutes	Clostridia	Eubacteriales	Oscillospiraceae	unclassified	Ruminococcaceae bacterium D16	unclassified	unclassified
member	5721	-	-	-	-	-	HG3919557	-	-	-	-	-	Bacteria	Firmicutes	Clostridia	Eubacteriales	unclassified	Flintibacter	Flintibacter sp. KGMB00164	-	-
member	5721	-	-	-	-	-	HG3919905	metabolism	Energy production and conversion	1RPUD	Tartrate	573.JG24_23090	Bacteria	Proteobacteria	Gammaproteobacteria	Enterobacterales	Enterobacteriaceae	Klebsiella	Klebsiella sp. PO552	unclassified	unclassified
member	5721	-	-	-	-	-	HG3919905	-	-	-	-	-	Bacteria	Proteobacteria	Gammaproteobacteria	Enterobacterales	Enterobacteriaceae	Klebsiella	Klebsiella variicola	-	-
member	5721	-	-	-	-	-	HG3919905	-	-	-	-	-	Bacteria	Proteobacteria	Gammaproteobacteria	Enterobacterales	Enterobacteriaceae	Klebsiella	unclassified	-	-
member	5721	-	-	-	-	-	HG3920410	metabolism	Energy production and conversion	2YN6D	dehydratase, subunit alpha	360104.CCC13826_1006	Bacteria	Proteobacteria	Epsilonproteobacteria	Campylobacterales	Campylobacteraceae	Campylobacter	Campylobacter concisus	unclassified	unclassified
member	5721	-	-	-	-	-	HG3920439	metabolism	Energy production and conversion	248T7	Fe-S type, tartrate fumarate subfamily, alpha	622312.ROSEINA2194_04056	Bacteria	Firmicutes	Clostridia	Eubacteriales	Lachnospiraceae	Roseburia	Roseburia sp. CAG:45	unclassified	unclassified
member	5721	-	-	-	-	-	HG3920439	-	-	-	-	-	Bacteria	Firmicutes	Clostridia	Eubacteriales	Lachnospiraceae	Roseburia	unclassified	-	-
member	5721	-	-	-	-	-	HG3920674	metabolism	Energy production and conversion	27W46	COG COG1951 Tartrate dehydratase alpha subunit Fumarate hydratase class I, N-terminal domain	411462.DORLON_00252	Bacteria	Firmicutes	Clostridia	Eubacteriales	Lachnospiraceae	Coprococcus	Coprococcus comes	unclassified	unclassified
member	5721	-	-	-	-	-	HG3920674	-	-	-	-	-	Bacteria	Firmicutes	Clostridia	Eubacteriales	Lachnospiraceae	Coprococcus	Coprococcus comes CAG:19	-	-
member	5721	-	-	-	-	-	HG3920674	-	-	-	-	-	Bacteria	Firmicutes	Clostridia	Eubacteriales	Lachnospiraceae	Coprococcus	uncultured Coprococcus sp.	-	-
member	5721	-	-	-	-	-	HG3920745	metabolism	Energy production and conversion	3WGE0	Fumarate hydratase (Fumerase)	552398.HMPREF0866_02369	unclassified	unclassified	unclassified	unclassified	unclassified	unclassified	unclassified	unclassified	unclassified
member	5721	-	-	-	-	-	HG3921116	metabolism	Energy production and conversion	3Y19Z	Fumarate hydratase (Fumerase)	411459.RUMOBE_03820	Bacteria	Firmicutes	Clostridia	Eubacteriales	Lachnospiraceae	Blautia	Blautia obeum	unclassified	unclassified
member	5721	-	-	-	-	-	HG3921116	-	-	-	-	-	Bacteria	Firmicutes	Clostridia	Eubacteriales	Oscillospiraceae	Ruminococcus	Ruminococcus obeum CAG:39	-	-
member	5721	-	-	-	-	-	HG3921116	-	-	-	-	-	Bacteria	Firmicutes	Clostridia	Eubacteriales	Oscillospiraceae	Ruminococcus	uncultured Ruminococcus sp.	-	-
member	5721	-	-	-	-	-	HG3921155	metabolism	Energy production and conversion	248T7	Fe-S type, tartrate fumarate subfamily, alpha	622312.ROSEINA2194_04056	Bacteria	Firmicutes	Clostridia	Eubacteriales	Lachnospiraceae	Roseburia	Roseburia inulinivorans	unclassified	unclassified
member	5721	-	-	-	-	-	HG3921155	-	-	-	-	-	Bacteria	Firmicutes	Clostridia	Eubacteriales	Lachnospiraceae	Roseburia	Roseburia inulinivorans CAG:15	-	-
member	5721	-	-	-	-	-	HG3921370	metabolism	Energy production and conversion	25Y9K	Fumarate hydratase (Fumerase)	411469.EUBHAL_01552	Bacteria	Firmicutes	Clostridia	Eubacteriales	Eubacteriaceae	Eubacterium	Eubacterium sp. CAG:86	unclassified	unclassified
member	5721	-	-	-	-	-	HG3921370	-	-	-	-	-	Bacteria	Firmicutes	Clostridia	Eubacteriales	Lachnospiraceae	Lachnospira	Lachnospira sp. NSJ-43	-	-
member	5721	-	-	-	-	-	HG3926074	metabolism	Energy production and conversion	2685W	Fumarate hydratase (Fumerase)	483218.BACPEC_02216	Bacteria	Firmicutes	Negativicutes	Veillonellales	Veillonellaceae	Dialister	Dialister sp. CAG:486	unclassified	unclassified
member	5721	-	-	-	-	-	HG3929862	metabolism	Energy production and conversion	2YN6D	dehydratase, subunit alpha	553220.CAMGR0001_2179	Bacteria	Proteobacteria	Epsilonproteobacteria	Campylobacterales	Campylobacteraceae	Campylobacter	Campylobacter curvus	unclassified	unclassified
member	5721	-	-	-	-	-	HG3929862	-	-	-	-	-	Bacteria	Proteobacteria	Epsilonproteobacteria	Campylobacterales	Campylobacteraceae	Campylobacter	Campylobacter sp. FOBRC14	-	-
member	5721	-	-	-	-	-	HG3929862	-	-	-	-	-	Bacteria	Proteobacteria	Epsilonproteobacteria	Campylobacterales	Campylobacteraceae	Campylobacter	unclassified	-	-
member	5721	-	-	-	-	-	HG3932286	metabolism	Energy production and conversion	3Y19Z	Fumarate hydratase (Fumerase)	1121115.AXVN01000035_gene3851	Bacteria	Firmicutes	Clostridia	Eubacteriales	Lachnospiraceae	Blautia	Blautia sp. CAG:37	unclassified	unclassified
member	5721	-	-	-	-	-	HG3932286	-	-	-	-	-	Bacteria	unclassified	unclassified	unclassified	unclassified	unclassified	unclassified	-	-
member	5721	-	-	-	-	-	HG3933840	metabolism	Energy production and conversion	3WGE0	Fumarate hydratase (Fumerase)	457412.RSAG_02928	Bacteria	Firmicutes	Clostridia	Eubacteriales	Lachnospiraceae	Blautia	Blautia caecimuris	unclassified	unclassified
member	5721	-	-	-	-	-	HG3936500	metabolism	Energy production and conversion	25Y9K	Fumarate hydratase (Fumerase)	1256908.HMPREF0373_01122	Bacteria	Firmicutes	Clostridia	Eubacteriales	Eubacteriaceae	Eubacterium	Eubacterium eligens CAG:72	unclassified	unclassified
member	5721	-	-	-	-	-	HG3936500	-	-	-	-	-	Bacteria	Firmicutes	Clostridia	Eubacteriales	unclassified	unclassified	unclassified	-	-
member	5721	-	-	-	-	-	HG3938077	metabolism	Energy production and conversion	25Y9K	Fumarate hydratase (Fumerase)	1256908.HMPREF0373_01122	Bacteria	Firmicutes	Clostridia	Eubacteriales	Eubacteriaceae	Eubacterium	Eubacterium eligens CAG:72	unclassified	unclassified
member	5721	-	-	-	-	-	HG3938077	-	-	-	-	-	Bacteria	Firmicutes	Clostridia	Eubacteriales	unclassified	unclassified	unclassified	-	-
member	5721	-	-	-	-	-	HG3939066	metabolism	Energy production and conversion	3WGE0	Fumarate hydratase (Fumerase)	457412.RSAG_02928	Bacteria	Firmicutes	Clostridia	Eubacteriales	Oscillospiraceae	Ruminococcus	Ruminococcus sp. 5_1_39BFAA	unclassified	unclassified
member	5721	-	-	-	-	-	HG3939066	-	-	-	-	-	Bacteria	Firmicutes	Clostridia	Eubacteriales	Oscillospiraceae	Ruminococcus	Ruminococcus sp. TF06-23	-	-
member	5721	-	-	-	-	-	HG3939066	-	-	-	-	-	Bacteria	Firmicutes	Clostridia	Eubacteriales	unclassified	unclassified	unclassified	-	-
member	5721	-	-	-	-	-	HG3939206	metabolism	Energy production and conversion	27W46	COG COG1951 Tartrate dehydratase alpha subunit Fumarate hydratase class I, N-terminal domain	411462.DORLON_00252	Bacteria	Firmicutes	Clostridia	Eubacteriales	Lachnospiraceae	Dorea	Dorea longicatena	unclassified	unclassified
member	5721	-	-	-	-	-	HG3940613	metabolism	Energy production and conversion	3WGE0	Fumarate hydratase (Fumerase)	457412.RSAG_02928	Bacteria	Firmicutes	Clostridia	Eubacteriales	Lachnospiraceae	Blautia	Blautia sp. CLA-AA-H275	unclassified	unclassified
member	5721	-	-	-	-	-	HG3940613	-	-	-	-	-	Bacteria	Firmicutes	Clostridia	Eubacteriales	Lachnospiraceae	Blautia	uncultured Blautia sp.	-	-
member	5721	-	-	-	-	-	HG3952720	metabolism	Energy production and conversion	2685W	Fumarate hydratase (Fumerase)	483218.BACPEC_02216	Bacteria	Firmicutes	Clostridia	Eubacteriales	Lachnospiraceae	Roseburia	Roseburia sp. CAG:100	unclassified	unclassified
member	5721	-	-	-	-	-	HG3952720	-	-	-	-	-	Bacteria	Firmicutes	Clostridia	Eubacteriales	Lachnospiraceae	Roseburia	Roseburia sp. CAG:10041_57	-	-
member	5721	-	-	-	-	-	HG3952720	-	-	-	-	-	Bacteria	Firmicutes	Clostridia	Eubacteriales	Lachnospiraceae	unclassified	Lachnospiraceae bacterium	-	-
member	5721	-	-	-	-	-	HG3955789	metabolism	Energy production and conversion	2685W	Fumarate hydratase (Fumerase)	483218.BACPEC_02216	Bacteria	Firmicutes	Clostridia	Eubacteriales	Lachnospiraceae	Roseburia	Roseburia intestinalis	unclassified	unclassified
member	5721	-	-	-	-	-	HG3957807	metabolism	Energy production and conversion	2685W	Fumarate hydratase (Fumerase)	483218.BACPEC_02216	unclassified	unclassified	unclassified	unclassified	unclassified	unclassified	unclassified	unclassified	unclassified
member	5721	-	-	-	-	-	HG3958309	metabolism	Energy production and conversion	2685W	Fumarate hydratase (Fumerase)	483218.BACPEC_02216	Bacteria	Firmicutes	Clostridia	Eubacteriales	Lachnospiraceae	Roseburia	Roseburia intestinalis	unclassified	unclassified
member	5721	-	-	-	-	-	HG3960348	metabolism	Energy production and conversion	2685W	Fumarate hydratase (Fumerase)	483218.BACPEC_02216	Bacteria	Firmicutes	Clostridia	Eubacteriales	Lachnospiraceae	Roseburia	Roseburia faecis	unclassified	unclassified
member	5721	-	-	-	-	-	HG3981569	metabolism	Energy production and conversion	248T7	Fe-S type, tartrate fumarate subfamily, alpha	411902.CLOBOL_06137	Bacteria	Firmicutes	Clostridia	Eubacteriales	unclassified	unclassified	unclassified	unclassified	unclassified
member	5721	-	-	-	-	-	HG3982928	metabolism	Energy production and conversion	248T7	Fe-S type, tartrate fumarate subfamily, alpha	411902.CLOBOL_06137	Bacteria	Firmicutes	Clostridia	Eubacteriales	Lachnospiraceae	Enterocloster	Enterocloster bolteae	unclassified	unclassified
member	5721	-	-	-	-	-	HG3987661	metabolism	Energy production and conversion	3Y19Z	Fumarate hydratase (Fumerase)	411459.RUMOBE_03820	unclassified	unclassified	unclassified	unclassified	unclassified	unclassified	unclassified	unclassified	unclassified
member	5721	-	-	-	-	-	HG3999737	metabolism	Energy production and conversion	248T7	Fe-S type, tartrate fumarate subfamily, alpha	500632.CLONEX_00521	Bacteria	Firmicutes	Clostridia	Eubacteriales	Lachnospiraceae	Tyzzerella	Tyzzerella nexilis	unclassified	unclassified
member	5721	-	-	-	-	-	HG4005744	metabolism	Energy production and conversion	4H2EJ	Tartrate dehydratase subunit alpha	591001.Acfer_1347	Bacteria	Firmicutes	Negativicutes	Acidaminococcales	Acidaminococcaceae	Acidaminococcus	Acidaminococcus fermentans	unclassified	unclassified
member	5721	-	-	-	-	-	HG4025960	metabolism	Energy production and conversion	3WGE0	Fumarate hydratase (Fumerase)	748224.HMPREF9436_01104	Bacteria	Firmicutes	Clostridia	Eubacteriales	Oscillospiraceae	Faecalibacterium	Faecalibacterium prausnitzii	unclassified	unclassified
member	5721	-	-	-	-	-	HG4030318	metabolism	Energy production and conversion	2685W	Fumarate hydratase (Fumerase)	483218.BACPEC_02216	Bacteria	Firmicutes	Clostridia	Eubacteriales	Clostridiaceae	Clostridium	uncultured Clostridium sp.	unclassified	unclassified
member	5721	-	-	-	-	-	HG4030318	-	-	-	-	-	Bacteria	Firmicutes	unclassified	unclassified	unclassified	unclassified	Firmicutes bacterium CAG:65	-	-
member	5721	-	-	-	-	-	HG4032418	metabolism	Energy production and conversion	2685W	Fumarate hydratase (Fumerase)	483218.BACPEC_02216	Bacteria	Firmicutes	Clostridia	Eubacteriales	Lachnospiraceae	Roseburia	Roseburia intestinalis	unclassified	unclassified
member	5721	-	-	-	-	-	HG4032418	-	-	-	-	-	Bacteria	Firmicutes	Clostridia	Eubacteriales	Lachnospiraceae	Roseburia	Roseburia intestinalis CAG:13	-	-
member	5721	-	-	-	-	-	HG4038250	metabolism	Energy production and conversion	2685W	Fumarate hydratase (Fumerase)	483218.BACPEC_02216	Bacteria	Firmicutes	Clostridia	Eubacteriales	unclassified	unclassified	[Bacteroides] pectinophilus	unclassified	unclassified
member	5721	-	-	-	-	-	HG4170404	metabolism	Energy production and conversion	25Y9K	Fumarate hydratase (Fumerase)	411469.EUBHAL_01552	Bacteria	Firmicutes	Clostridia	Eubacteriales	Lachnospiraceae	Roseburia	unclassified	unclassified	unclassified
member	5721	-	-	-	-	-	HG4187322	metabolism	Energy production and conversion	27W46	COG COG1951 Tartrate dehydratase alpha subunit Fumarate hydratase class I, N-terminal domain	411461.DORFOR_00217	Bacteria	Firmicutes	Clostridia	Eubacteriales	Lachnospiraceae	Dorea	Dorea formicigenerans	unclassified	unclassified
group	5722	6	83	145	55.17	98.62	HG0822932;HG1798585;HG1799850;HG1801972;HG1803920;HG1809011	poorly characterized	Function unknown	4AM3M	COG NOG14442 non supervised orthologous group	various	Bacteria	Bacteroidetes	Bacteroidia	Bacteroidales	Bacteroidaceae	Bacteroides	various	unclassified	unclassified	0.1	-	0.1	-	0.0	-	0.0	-	6/6	6/6	6/6	6/6	(2)/6	6/6	6/6	6/6	6/6	6/6	6/6	(2)/6	0/0	0/0
member	5722	-	-	-	-	-	HG0822932	poorly characterized	Function unknown	4AM3M	COG NOG14442 non supervised orthologous group	762984.HMPREF9445_03236	Bacteria	Bacteroidetes	Bacteroidia	Bacteroidales	Bacteroidaceae	Bacteroides	Bacteroides clarus	unclassified	unclassified
member	5722	-	-	-	-	-	HG0822932	-	-	-	-	-	Bacteria	Bacteroidetes	Bacteroidia	Bacteroidales	Bacteroidaceae	Bacteroides	Bacteroides clarus CAG:160	-	-
member	5722	-	-	-	-	-	HG0822932	-	-	-	-	-	Bacteria	Bacteroidetes	Bacteroidia	Bacteroidales	Bacteroidaceae	Bacteroides	Bacteroides sp. AM51-7	-	-
member	5722	-	-	-	-	-	HG0822932	-	-	-	-	-	Bacteria	Bacteroidetes	Bacteroidia	Bacteroidales	Bacteroidaceae	Bacteroides	Bacteroides sp. CACC 737	-	-
member	5722	-	-	-	-	-	HG0822932	-	-	-	-	-	Bacteria	Bacteroidetes	Bacteroidia	Bacteroidales	Bacteroidaceae	Bacteroides	Bacteroides sp. D20	-	-
member	5722	-	-	-	-	-	HG0822932	-	-	-	-	-	Bacteria	Bacteroidetes	Bacteroidia	Bacteroidales	Bacteroidaceae	Bacteroides	Bacteroides uniformis	-	-
member	5722	-	-	-	-	-	HG0822932	-	-	-	-	-	Bacteria	Bacteroidetes	Bacteroidia	Bacteroidales	Bacteroidaceae	Bacteroides	Bacteroides uniformis CAG:3	-	-
member	5722	-	-	-	-	-	HG0822932	-	-	-	-	-	Bacteria	Bacteroidetes	Bacteroidia	Bacteroidales	Bacteroidaceae	Bacteroides	unclassified	-	-
member	5722	-	-	-	-	-	HG0822932	-	-	-	-	-	Bacteria	Bacteroidetes	Bacteroidia	Bacteroidales	Bacteroidaceae	Phocaeicola	Phocaeicola vulgatus	-	-
member	5722	-	-	-	-	-	HG0822932	-	-	-	-	-	Bacteria	Bacteroidetes	Bacteroidia	Bacteroidales	Bacteroidaceae	unclassified	unclassified	-	-
member	5722	-	-	-	-	-	HG0822932	-	-	-	-	-	Bacteria	Firmicutes	Erysipelotrichia	Erysipelotrichales	Coprobacillaceae	Catenibacterium	Catenibacterium mitsuokai	-	-
member	5722	-	-	-	-	-	HG1798585	poorly characterized	Function unknown	4AM3M	COG NOG14442 non supervised orthologous group	763034.HMPREF9446_01278	Bacteria	Bacteroidetes	Bacteroidia	Bacteroidales	Bacteroidaceae	Bacteroides	Bacteroides fluxus	unclassified	unclassified
member	5722	-	-	-	-	-	HG1799850	poorly characterized	Function unknown	4AM3M	COG NOG14442 non supervised orthologous group	762984.HMPREF9445_03236	Bacteria	Bacteroidetes	Bacteroidia	Bacteroidales	Bacteroidaceae	Bacteroides	Bacteroides clarus	unclassified	unclassified
member	5722	-	-	-	-	-	HG1799850	-	-	-	-	-	Bacteria	Bacteroidetes	Bacteroidia	Bacteroidales	Bacteroidaceae	Bacteroides	Bacteroides clarus CAG:160	-	-
member	5722	-	-	-	-	-	HG1799850	-	-	-	-	-	Bacteria	Bacteroidetes	Bacteroidia	Bacteroidales	Bacteroidaceae	Bacteroides	unclassified	-	-
member	5722	-	-	-	-	-	HG1801972	poorly characterized	Function unknown	4AM3M	COG NOG14442 non supervised orthologous group	483216.BACEGG_00396	Bacteria	Bacteroidetes	Bacteroidia	Bacteroidales	Bacteroidaceae	Bacteroides	Bacteroides eggerthii	unclassified	unclassified
member	5722	-	-	-	-	-	HG1801972	-	-	-	-	-	Bacteria	Bacteroidetes	Bacteroidia	Bacteroidales	Bacteroidaceae	Bacteroides	Bacteroides eggerthii CAG:109	-	-
member	5722	-	-	-	-	-	HG1801972	-	-	-	-	-	Bacteria	Bacteroidetes	Bacteroidia	Bacteroidales	Bacteroidaceae	Bacteroides	unclassified	-	-
member	5722	-	-	-	-	-	HG1803920	poorly characterized	Function unknown	4AM3M	COG NOG14442 non supervised orthologous group	483216.BACEGG_00396	Bacteria	Bacteroidetes	Bacteroidia	Bacteroidales	Bacteroidaceae	Bacteroides	Bacteroides eggerthii	unclassified	unclassified
member	5722	-	-	-	-	-	HG1803920	-	-	-	-	-	Bacteria	Bacteroidetes	Bacteroidia	Bacteroidales	Bacteroidaceae	Bacteroides	Bacteroides eggerthii CAG:109	-	-
member	5722	-	-	-	-	-	HG1803920	-	-	-	-	-	Bacteria	Bacteroidetes	Bacteroidia	Bacteroidales	Bacteroidaceae	Bacteroides	unclassified	-	-
member	5722	-	-	-	-	-	HG1809011	poorly characterized	Function unknown	4AM3M	COG NOG14442 non supervised orthologous group	411479.BACUNI_01706	Bacteria	Bacteroidetes	Bacteroidia	Bacteroidales	Bacteroidaceae	Bacteroides	Bacteroides sp. AM51-7	unclassified	unclassified
member	5722	-	-	-	-	-	HG1809011	-	-	-	-	-	Bacteria	Bacteroidetes	Bacteroidia	Bacteroidales	Bacteroidaceae	Bacteroides	Bacteroides sp. D20	-	-
member	5722	-	-	-	-	-	HG1809011	-	-	-	-	-	Bacteria	Bacteroidetes	Bacteroidia	Bacteroidales	Bacteroidaceae	Bacteroides	Bacteroides uniformis CAG:3	-	-
member	5722	-	-	-	-	-	HG1809011	-	-	-	-	-	Bacteria	Bacteroidetes	Bacteroidia	Bacteroidales	Bacteroidaceae	unclassified	unclassified	-	-
member	5722	-	-	-	-	-	HG1809011	-	-	-	-	-	Bacteria	Firmicutes	Erysipelotrichia	Erysipelotrichales	Coprobacillaceae	Catenibacterium	Catenibacterium mitsuokai	-	-
group	5723	4	83	135	61.48	100.0	HG0822964;HG0902455;HG1650259;K7EJ46	poorly characterized	Function unknown	various	Domain of unknown function (DUF4713)	various	Eukaryota	Chordata	Mammalia	Primates	various	various	various	unclassified	unclassified	0.1	-	0.1	-	0.0	-	0.0	-	4/4	4/4	2/4	4/4	2/4	4/4	4/4	4/4	4/4	4/4	4/4	4/4	0/0	0/0
member	5723	-	-	-	-	-	HG0822964	poorly characterized	Function unknown	4N8Z2	Domain of unknown function (DUF4713)	9597.XP_008966232.1	Eukaryota	Chordata	Mammalia	Primates	Hominidae	Homo	Homo sapiens	unclassified	unclassified
member	5723	-	-	-	-	-	HG0822964	-	-	-	-	-	Eukaryota	Chordata	Mammalia	Primates	Hominidae	Pan	Pan paniscus	-	-
member	5723	-	-	-	-	-	HG0822964	-	-	-	-	-	Eukaryota	Chordata	Mammalia	Primates	Hominidae	Pan	Pan troglodytes	-	-
member	5723	-	-	-	-	-	HG0822964	-	-	-	-	-	Eukaryota	Chordata	Mammalia	Primates	Hominidae	Pongo	Pongo abelii	-	-
member	5723	-	-	-	-	-	HG0822964	-	-	-	-	-	Eukaryota	Chordata	Mammalia	Primates	Hylobatidae	Hylobates	Hylobates moloch	-	-
member	5723	-	-	-	-	-	HG0902455	poorly characterized	Function unknown	4N8Z2	Domain of unknown function (DUF4713)	9597.XP_008966232.1	Eukaryota	Chordata	Mammalia	Primates	Hominidae	Gorilla	Gorilla gorilla	unclassified	unclassified
member	5723	-	-	-	-	-	HG0902455	-	-	-	-	-	Eukaryota	Chordata	Mammalia	Primates	Hominidae	Homo	Homo sapiens	-	-
member	5723	-	-	-	-	-	HG0902455	-	-	-	-	-	Eukaryota	Chordata	Mammalia	Primates	Hominidae	Pan	Pan paniscus	-	-
member	5723	-	-	-	-	-	HG0902455	-	-	-	-	-	Eukaryota	Chordata	Mammalia	Primates	Hominidae	Pan	Pan troglodytes	-	-
member	5723	-	-	-	-	-	HG0902455	-	-	-	-	-	Eukaryota	Chordata	Mammalia	Primates	Hominidae	Pongo	Pongo abelii	-	-
member	5723	-	-	-	-	-	HG0902455	-	-	-	-	-	Eukaryota	Chordata	Mammalia	Primates	Hylobatidae	Hylobates	Hylobates moloch	-	-
member	5723	-	-	-	-	-	HG1650259	poorly characterized	Function unknown	3JPMK	Domain of unknown function (DUF4713)	9555.ENSPANP00000013831	Eukaryota	Chordata	Mammalia	Primates	Hominidae	Pan	Pan troglodytes	unclassified	unclassified
member	5723	-	-	-	-	-	K7EJ46	poorly characterized	Function unknown	3JPMK	Domain of unknown function (DUF4713)	9555.ENSPANP00000013831	Eukaryota	Chordata	Mammalia	Primates	Hominidae	Pan	Pan troglodytes	unclassified	unclassified
group	5724	1	-	-	-	-	HG0823011	poorly characterized	Function unknown	4BY56	Polysaccharide biosynthesis protein	511680.BUTYVIB_02310	Bacteria	Firmicutes	Clostridia	Eubacteriales	Lachnospiraceae	Butyrivibrio	Butyrivibrio sp. CAG:318	unclassified	unclassified	0.1	-	0.1	-	0.0	-	0.0	-	1/1	1/1	1/1	1/1	1/1	1/1	1/1	1/1	1/1	1/1	1/1	1/1	0/0	0/0
member	5724	-	-	-	-	-	HG0823011	poorly characterized	Function unknown	4BY56	Polysaccharide biosynthesis protein	511680.BUTYVIB_02310	Bacteria	Firmicutes	Clostridia	Eubacteriales	Lachnospiraceae	Butyrivibrio	Butyrivibrio sp. CAG:318	unclassified	unclassified
group	5725	1	-	-	-	-	HG0823019	unclassified	unclassified	unclassified	unclassified	unclassified	unclassified	unclassified	unclassified	unclassified	unclassified	unclassified	unclassified	unclassified	unclassified	0.1	-	0.1	-	0.0	-	0.0	-	0/0	0/0	0/0	0/0	0/0	0/0	0/0	0/0	0/0	0/0	0/0	0/0	0/0	0/0
member	5725	-	-	-	-	-	HG0823019	unclassified	unclassified	unclassified	unclassified	unclassified	unclassified	unclassified	unclassified	unclassified	unclassified	unclassified	unclassified	unclassified	unclassified
group	5726	1	-	-	-	-	HG0823241	cellular processes and signaling	Signal transduction mechanisms	3WH2T	Putative diguanylate phosphodiesterase	1160721.RBI_I00835	Bacteria	Firmicutes	Clostridia	Eubacteriales	Oscillospiraceae	Ruminococcus	Ruminococcus sp. CAG:579	unclassified	unclassified	0.1	-	0.1	-	0.0	-	0.0	-	1/1	1/1	1/1	1/1	1/1	1/1	1/1	1/1	1/1	1/1	1/1	1/1	0/0	0/0
member	5726	-	-	-	-	-	HG0823241	cellular processes and signaling	Signal transduction mechanisms	3WH2T	Putative diguanylate phosphodiesterase	1160721.RBI_I00835	Bacteria	Firmicutes	Clostridia	Eubacteriales	Oscillospiraceae	Ruminococcus	Ruminococcus sp. CAG:579	unclassified	unclassified
group	5727	1	-	-	-	-	HG0823261	unclassified	unclassified	unclassified	unclassified	unclassified	Eukaryota	Chordata	Mammalia	Primates	Cercopithecidae	Macaca	Macaca nemestrina	unclassified	unclassified	0.1	-	0.1	-	0.0	-	0.0	-	0/0	0/0	0/0	0/0	0/0	1/1	1/1	1/1	1/1	1/1	1/1	1/1	0/0	0/0
member	5727	-	-	-	-	-	HG0823261	unclassified	unclassified	unclassified	unclassified	unclassified	Eukaryota	Chordata	Mammalia	Primates	Cercopithecidae	Macaca	Macaca nemestrina	unclassified	unclassified
group	5728	8	84	313	18.55	94.03	HG0823829;HG1176298;HG2048730;HG2508653;HG2978380;HG3043890;HG3794879;HG4051698	information storage and processing	Replication, recombination and repair	4BYT4	Psort location Cytoplasmic, score	various	Bacteria	Firmicutes	unclassified	unclassified	unclassified	unclassified	various	unclassified	unclassified	0.1	-	0.1	-	0.0	-	0.0	-	8/8	8/8	4/8	8/8	(3)/8	8/8	8/8	5/8	5/8	5/8	5/8	5/8	0/0	0/0
member	5728	-	-	-	-	-	HG0823829	information storage and processing	Replication, recombination and repair	4BYT4	Psort location Cytoplasmic, score	1280680.AUJU01000001_gene1826	Bacteria	Firmicutes	Clostridia	Eubacteriales	Oscillospiraceae	Oscillibacter	Oscillibacter sp. MSJ-31	unclassified	unclassified
member	5728	-	-	-	-	-	HG1176298	information storage and processing	Replication, recombination and repair	4BYT4	Psort location Cytoplasmic, score	1280680.AUJU01000001_gene1826	Bacteria	Firmicutes	unclassified	unclassified	unclassified	unclassified	Firmicutes bacterium CAG:170	unclassified	unclassified
member	5728	-	-	-	-	-	HG2048730	information storage and processing	Replication, recombination and repair	4BYT4	Psort location Cytoplasmic, score	1410650.JHWL01000041_gene2477	Bacteria	Firmicutes	unclassified	unclassified	unclassified	unclassified	Firmicutes bacterium CAG:170	unclassified	unclassified
member	5728	-	-	-	-	-	HG2508653	information storage and processing	Replication, recombination and repair	1TQN4	Psort location Cytoplasmic, score	1378168.N510_03431	Bacteria	Firmicutes	Clostridia	Eubacteriales	Oscillospiraceae	unclassified	Oscillospiraceae bacterium	unclassified	unclassified
member	5728	-	-	-	-	-	HG2978380	information storage and processing	Replication, recombination and repair	4BYT4	Psort location Cytoplasmic, score	511680.BUTYVIB_00664	Bacteria	Firmicutes	unclassified	unclassified	unclassified	unclassified	Firmicutes bacterium CAG:170	unclassified	unclassified
member	5728	-	-	-	-	-	HG3043890	information storage and processing	Replication, recombination and repair	2482H	Psort location Cytoplasmic, score	742741.HMPREF9475_02336	Bacteria	Firmicutes	unclassified	unclassified	unclassified	unclassified	Firmicutes bacterium CAG:170	unclassified	unclassified
member	5728	-	-	-	-	-	HG3794879	information storage and processing	Replication, recombination and repair	2482H	Psort location Cytoplasmic, score	742741.HMPREF9475_02336	Bacteria	Firmicutes	unclassified	unclassified	unclassified	unclassified	Firmicutes bacterium CAG:170	unclassified	unclassified
member	5728	-	-	-	-	-	HG4051698	information storage and processing	Replication, recombination and repair	2482H	Psort location Cytoplasmic, score	742741.HMPREF9475_02336	Bacteria	Firmicutes	Clostridia	Eubacteriales	Oscillospiraceae	unclassified	Oscillospiraceae bacterium	unclassified	unclassified
group	5729	1	-	-	-	-	HG0825169	poorly characterized	Function unknown	3WM8A	Protein of unknown function (DUF3343)	1384065.JAGS01000001_gene1914	unclassified	unclassified	unclassified	unclassified	unclassified	unclassified	unclassified	unclassified	unclassified	0.1	-	0.1	-	0.0	-	0.0	-	1/1	1/1	1/1	1/1	1/1	0/0	0/0	0/0	0/0	0/0	0/0	0/0	0/0	0/0
member	5729	-	-	-	-	-	HG0825169	poorly characterized	Function unknown	3WM8A	Protein of unknown function (DUF3343)	1384065.JAGS01000001_gene1914	unclassified	unclassified	unclassified	unclassified	unclassified	unclassified	unclassified	unclassified	unclassified
group	5730	2	84	85	98.82	98.82	HG0825522;HG0845254	unclassified	unclassified	3HV7H	unclassified	3702.AT1G32928.1	Eukaryota	Streptophyta	Magnoliopsida	Brassicales	Brassicaceae	Arabidopsis	various	unclassified	unclassified	0.1	-	0.1	-	0.0	-	0.0	-	2/2	2/2	2/2	2/2	2/2	2/2	2/2	2/2	2/2	2/2	2/2	2/2	0/0	0/0
member	5730	-	-	-	-	-	HG0825522	unclassified	unclassified	3HV7H	unclassified	3702.AT1G32928.1	Eukaryota	Streptophyta	Magnoliopsida	Brassicales	Brassicaceae	Arabidopsis	Arabidopsis thaliana	unclassified	unclassified
member	5730	-	-	-	-	-	HG0825522	-	-	-	-	-	Eukaryota	Streptophyta	Magnoliopsida	Brassicales	Brassicaceae	Arabidopsis	Arabidopsis thaliana x Arabidopsis arenosa	-	-
member	5730	-	-	-	-	-	HG0845254	unclassified	unclassified	3HV7H	unclassified	3702.AT1G32928.1	Eukaryota	Streptophyta	Magnoliopsida	Brassicales	Brassicaceae	Arabidopsis	Arabidopsis thaliana	unclassified	unclassified
group	5731	6	84	155	9.68	99.35	HG0825663;HG1274451;HG1296867;HG1966481;HG1966502;HG1970565	metabolism	Carbohydrate transport and metabolism	3WMU1	PTS system sorbose subfamily IIB component	718252.FP2_19680	Bacteria	Firmicutes	Clostridia	Eubacteriales	Oscillospiraceae	Faecalibacterium	various	unclassified	unclassified	0.1	-	0.1	-	0.0	-	0.0	-	6/6	6/6	6/6	6/6	6/6	6/6	6/6	6/6	6/6	6/6	6/6	4/6	0/0	0/0
member	5731	-	-	-	-	-	HG0825663	metabolism	Carbohydrate transport and metabolism	3WMU1	PTS system sorbose subfamily IIB component	718252.FP2_19680	Bacteria	Firmicutes	Clostridia	Eubacteriales	Oscillospiraceae	Faecalibacterium	Faecalibacterium sp. CAG:74_58_120	unclassified	unclassified
member	5731	-	-	-	-	-	HG0825663	-	-	-	-	-	Bacteria	Firmicutes	Clostridia	Eubacteriales	Oscillospiraceae	Faecalibacterium	Faecalibacterium sp. Marseille-P9590	-	-
member	5731	-	-	-	-	-	HG0825663	-	-	-	-	-	Bacteria	Firmicutes	Clostridia	Eubacteriales	Oscillospiraceae	Faecalibacterium	unclassified	-	-
member	5731	-	-	-	-	-	HG0825663	-	-	-	-	-	Bacteria	Firmicutes	Clostridia	Eubacteriales	Oscillospiraceae	Faecalibacterium	uncultured Faecalibacterium sp.	-	-
member	5731	-	-	-	-	-	HG1274451	metabolism	Carbohydrate transport and metabolism	3WMU1	PTS system sorbose subfamily IIB component	718252.FP2_19680	Bacteria	Firmicutes	Clostridia	Eubacteriales	Oscillospiraceae	Faecalibacterium	Faecalibacterium prausnitzii	unclassified	unclassified
member	5731	-	-	-	-	-	HG1274451	-	-	-	-	-	Bacteria	Firmicutes	Clostridia	Eubacteriales	Oscillospiraceae	Faecalibacterium	unclassified	-	-
member	5731	-	-	-	-	-	HG1296867	metabolism	Carbohydrate transport and metabolism	3WMU1	PTS system sorbose subfamily IIB component	718252.FP2_19680	Bacteria	Firmicutes	Clostridia	Eubacteriales	Clostridiaceae	Clostridium	uncultured Clostridium sp.	unclassified	unclassified
member	5731	-	-	-	-	-	HG1296867	-	-	-	-	-	Bacteria	Firmicutes	Clostridia	Eubacteriales	Oscillospiraceae	Faecalibacterium	Faecalibacterium prausnitzii	-	-
member	5731	-	-	-	-	-	HG1296867	-	-	-	-	-	Bacteria	Firmicutes	Clostridia	Eubacteriales	Oscillospiraceae	Faecalibacterium	Faecalibacterium sp. CAG:74_58_120	-	-
member	5731	-	-	-	-	-	HG1296867	-	-	-	-	-	Bacteria	Firmicutes	Clostridia	Eubacteriales	Oscillospiraceae	Faecalibacterium	unclassified	-	-
member	5731	-	-	-	-	-	HG1296867	-	-	-	-	-	Bacteria	Firmicutes	Clostridia	Eubacteriales	Oscillospiraceae	Faecalibacterium	uncultured Faecalibacterium sp.	-	-
member	5731	-	-	-	-	-	HG1966481	metabolism	Carbohydrate transport and metabolism	3WMU1	PTS system sorbose subfamily IIB component	718252.FP2_19680	Bacteria	Firmicutes	Clostridia	Eubacteriales	Oscillospiraceae	Faecalibacterium	Faecalibacterium prausnitzii	unclassified	unclassified
member	5731	-	-	-	-	-	HG1966502	metabolism	Carbohydrate transport and metabolism	3WMU1	PTS system sorbose subfamily IIB component	718252.FP2_19680	Bacteria	Firmicutes	Clostridia	Eubacteriales	Oscillospiraceae	Faecalibacterium	Faecalibacterium prausnitzii	unclassified	unclassified
member	5731	-	-	-	-	-	HG1966502	-	-	-	-	-	Bacteria	Firmicutes	Clostridia	Eubacteriales	Oscillospiraceae	Faecalibacterium	unclassified	-	-
member	5731	-	-	-	-	-	HG1970565	metabolism	Carbohydrate transport and metabolism	3WMU1	PTS system sorbose subfamily IIB component	718252.FP2_19680	Bacteria	Firmicutes	Clostridia	Eubacteriales	Oscillospiraceae	Faecalibacterium	Faecalibacterium sp. CAG:74_58_120	unclassified	unclassified
member	5731	-	-	-	-	-	HG1970565	-	-	-	-	-	Bacteria	Firmicutes	Clostridia	Eubacteriales	Oscillospiraceae	Faecalibacterium	unclassified	-	-
member	5731	-	-	-	-	-	HG1970565	-	-	-	-	-	Bacteria	Firmicutes	Clostridia	Eubacteriales	Oscillospiraceae	Faecalibacterium	uncultured Faecalibacterium sp.	-	-
group	5732	1	-	-	-	-	HG0825751	unclassified	unclassified	unclassified	unclassified	unclassified	Bacteria	Firmicutes	unclassified	unclassified	unclassified	unclassified	various	unclassified	unclassified	0.1	-	0.1	-	0.0	-	0.0	-	0/0	0/0	0/0	0/0	0/0	1/1	1/1	1/1	1/1	1/1	1/1	1/1	0/0	0/0
member	5732	-	-	-	-	-	HG0825751	unclassified	unclassified	unclassified	unclassified	unclassified	Bacteria	Firmicutes	unclassified	unclassified	unclassified	unclassified	Firmicutes bacterium CAG:460	unclassified	unclassified
group	5733	1	-	-	-	-	HG0825789	information storage and processing	Transcription	41G8K	Belongs to the BolA IbaG family	393305.YE3747	Bacteria	Proteobacteria	Gammaproteobacteria	Enterobacterales	Yersiniaceae	Yersinia	Yersinia rohdei	unclassified	unclassified	0.1	-	0.1	-	0.0	-	0.0	-	1/1	1/1	1/1	1/1	1/1	1/1	1/1	1/1	1/1	1/1	1/1	1/1	0/0	0/0
member	5733	-	-	-	-	-	HG0825789	information storage and processing	Transcription	41G8K	Belongs to the BolA IbaG family	393305.YE3747	Bacteria	Proteobacteria	Gammaproteobacteria	Enterobacterales	Yersiniaceae	Yersinia	Yersinia rohdei	unclassified	unclassified
group	5734	1	-	-	-	-	HG0826083	information storage and processing	Replication, recombination and repair	COG1961	recombinase activity	406818.XBJ1_0443	Bacteria	Proteobacteria	Gammaproteobacteria	Enterobacterales	Morganellaceae	Xenorhabdus	Xenorhabdus bovienii	unclassified	unclassified	0.1	-	0.1	-	0.0	-	0.0	-	1/1	1/1	1/1	1/1	1/1	1/1	1/1	1/1	1/1	1/1	1/1	1/1	0/0	0/0
member	5734	-	-	-	-	-	HG0826083	information storage and processing	Replication, recombination and repair	COG1961	recombinase activity	406818.XBJ1_0443	Bacteria	Proteobacteria	Gammaproteobacteria	Enterobacterales	Morganellaceae	Xenorhabdus	Xenorhabdus bovienii	unclassified	unclassified
group	5735	227	84	1272	8.39	99.93	HG0826190;HG0848461;HG0873150;HG0879263;HG0901773;HG0902702;HG0930995;HG1088110;HG1249235;HG1443464;HG1553074;HG1570730;HG1572395;HG1596801;HG1666453;HG1676778;HG1679597;HG1778555;HG1805912;HG1876309;HG1903125;HG1924294;HG1998382;HG2044939;HG2221688;HG2228403;HG2244811;HG2248957;HG2284349;HG2301498;HG2307081;HG2313280;HG2316421;HG2357622;HG2363228;HG2522173;HG2665470;HG2669595;HG2670237;HG2785760;HG2795098;HG2818569;HG2846390;HG2872993;HG2911641;HG2954835;HG2969862;HG3000369;HG3028496;HG3030132;HG3046521;HG3053334;HG3089266;HG3128089;HG3174116;HG3252638;HG3272843;HG3316167;HG3338349;HG3394738;HG3397640;HG3420894;HG3490168;HG3490570;HG3498947;HG3537600;HG3564926;HG3578494;HG3602854;HG3625530;HG3632401;HG3689170;HG3828532;HG3859435;HG3866510;HG3928035;HG3984792;HG3998028;HG3998930;HG4018615;HG4046391;HG4081035;HG4142333;HG4165556;HG4190202;HG4213905;HG4226893;HG4230408;HG4267144;HG4270097;HG4274910;HG4293349;HG4299415;HG4302568;HG4340523;HG4389062;HG4420167;HG4429904;HG4441316;HG4451987;HG4462541;HG4482294;HG4501506;HG4534019;HG4546449;HG4572134;HG4603660;HG4611896;HG4621072;HG4651553;HG4653997;HG4720846;HG4799540;HG4954633;HG4969879;HG4976321;HG4997166;HG5018738;HG5039131;HG5059127;HG5065188;HG5074759;HG5077987;HG5079372;HG5091337;HG5100448;HG5117337;HG5148891;HG5172598;HG5224419;HG5227812;HG5234005;HG5240355;HG5240877;HG5261716;HG5262710;HG5265103;HG5301564;HG5348403;HG5364992;HG5374609;HG5404266;HG5404715;HG5412861;HG5413101;HG5413702;HG5413718;HG5415054;HG5415237;HG5415444;HG5415757;HG5415868;HG5416045;HG5416178;HG5416313;HG5416361;HG5416624;HG5416886;HG5416955;HG5416969;HG5417287;HG5417334;HG5417337;HG5417489;HG5417785;HG5417801;HG5417897;HG5418066;HG5418090;HG5418143;HG5418146;HG5418327;HG5418355;HG5418458;HG5418482;HG5418582;HG5418653;HG5418743;HG5418754;HG5418755;HG5418833;HG5418861;HG5418914;HG5418989;HG5419175;HG5419263;HG5419301;HG5419358;HG5419439;HG5419454;HG5419670;HG5419768;HG5419917;HG5420205;HG5420616;HG5421071;HG5421421;HG5422891;HG5423011;HG5423697;HG5423861;HG5424003;HG5424612;HG5425519;HG5425552;HG5426295;HG5426875;HG5429457;HG5429578;HG5429971;HG5431066;HG5431743;HG5432671;HG5432898;HG5436055;HG5437956;HG5440994;HG5449687;HG5571899;HG5571920;HG5571943;HG5572049;HG5572064;HG5572144;HG5572148;HG5573290;P29849	metabolism	Carbohydrate transport and metabolism	various	Phosphorylase is an important allosteric enzyme in carbohydrate metabolism. Enzymes from different sources differ in their regulatory mechanisms and in their natural substrates. However, all known phosphorylases share catalytic and structural properties	various	Bacteria	Firmicutes	Clostridia	Eubacteriales	various	various	various	glycogen or starch phosphorylase (EC 2.4.1.1).	GT35	0.1	-	0.1	-	0.0001516990291262	-	0.0001516990291262	-	226/227	149/227	(56)/227	225/227	(17)/227	196/227	192/227	164/227	164/227	(91)/227	(36)/227	(30)/227	214/227	214/227
member	5735	-	-	-	-	-	HG0826190	metabolism	Carbohydrate transport and metabolism	25USX	Phosphorylase is an important allosteric enzyme in carbohydrate metabolism. Enzymes from different sources differ in their regulatory mechanisms and in their natural substrates. However, all known phosphorylases share catalytic and structural properties	1235802.C823_04904	Bacteria	Firmicutes	Clostridia	Eubacteriales	Clostridiaceae	Clostridium	Clostridium sp. AF36-4	glycogen or starch phosphorylase (EC 2.4.1.1).	GT35
member	5735	-	-	-	-	-	HG0826190	-	-	-	-	-	Bacteria	Firmicutes	Clostridia	Eubacteriales	Clostridiaceae	Clostridium	Clostridium sp. AF37-5	-	-
member	5735	-	-	-	-	-	HG0826190	-	-	-	-	-	Bacteria	Firmicutes	Clostridia	Eubacteriales	Clostridiaceae	Clostridium	Clostridium sp. CAG:62	-	-
member	5735	-	-	-	-	-	HG0826190	-	-	-	-	-	Bacteria	Firmicutes	Clostridia	Eubacteriales	Clostridiaceae	Clostridium	Clostridium sp. CAG:62_40_43	-	-
member	5735	-	-	-	-	-	HG0848461	metabolism	Carbohydrate transport and metabolism	27IEU	Phosphorylase is an important allosteric enzyme in carbohydrate metabolism. Enzymes from different sources differ in their regulatory mechanisms and in their natural substrates. However, all known phosphorylases share catalytic and structural properties	397287.C807_00202	Bacteria	Firmicutes	Clostridia	Eubacteriales	Clostridiaceae	Clostridium	uncultured Clostridium sp.	glycogen or starch phosphorylase (EC 2.4.1.1).	GT35
member	5735	-	-	-	-	-	HG0848461	-	-	-	-	-	Bacteria	Firmicutes	unclassified	unclassified	unclassified	unclassified	Firmicutes bacterium AF16-15	-	-
member	5735	-	-	-	-	-	HG0848461	-	-	-	-	-	Bacteria	Firmicutes	unclassified	unclassified	unclassified	unclassified	Firmicutes bacterium AF36-19BH	-	-
member	5735	-	-	-	-	-	HG0848461	-	-	-	-	-	Bacteria	Firmicutes	unclassified	unclassified	unclassified	unclassified	Firmicutes bacterium CAG:24	-	-
member	5735	-	-	-	-	-	HG0848461	-	-	-	-	-	Bacteria	Firmicutes	unclassified	unclassified	unclassified	unclassified	Firmicutes bacterium TM09-10	-	-
member	5735	-	-	-	-	-	HG0873150	metabolism	Carbohydrate transport and metabolism	27IEU	Phosphorylase is an important allosteric enzyme in carbohydrate metabolism. Enzymes from different sources differ in their regulatory mechanisms and in their natural substrates. However, all known phosphorylases share catalytic and structural properties	397291.C804_04185	Bacteria	Firmicutes	Clostridia	Eubacteriales	Lachnospiraceae	Roseburia	Roseburia sp. CAG:100	glycogen or starch phosphorylase (EC 2.4.1.1).	GT35
member	5735	-	-	-	-	-	HG0873150	-	-	-	-	-	Bacteria	Firmicutes	Clostridia	Eubacteriales	Lachnospiraceae	Roseburia	Roseburia sp. CAG:10041_57	-	-
member	5735	-	-	-	-	-	HG0873150	-	-	-	-	-	Bacteria	Firmicutes	Clostridia	Eubacteriales	Lachnospiraceae	unclassified	Lachnospiraceae bacterium	-	-
member	5735	-	-	-	-	-	HG0879263	unclassified	unclassified	unclassified	unclassified	unclassified	Bacteria	Firmicutes	Clostridia	Eubacteriales	Clostridiaceae	Clostridium	Clostridium sp. CAG:914	unclassified	unclassified
member	5735	-	-	-	-	-	HG0901773	metabolism	Carbohydrate transport and metabolism	248E1	Phosphorylase is an important allosteric enzyme in carbohydrate metabolism. Enzymes from different sources differ in their regulatory mechanisms and in their natural substrates. However, all known phosphorylases share catalytic and structural properties	585394.RHOM_03995	unclassified	unclassified	unclassified	unclassified	unclassified	unclassified	unclassified	glycogen or starch phosphorylase (EC 2.4.1.1).	GT35
member	5735	-	-	-	-	-	HG0902702	metabolism	Carbohydrate transport and metabolism	1TQAJ	Phosphorylase is an important allosteric enzyme in carbohydrate metabolism. Enzymes from different sources differ in their regulatory mechanisms and in their natural substrates. However, all known phosphorylases share catalytic and structural properties	140626.JHWB01000013_gene432	Bacteria	Firmicutes	Clostridia	Eubacteriales	Clostridiaceae	Clostridium	Clostridium sp. AM33-3	glycogen or starch phosphorylase (EC 2.4.1.1).	GT35
member	5735	-	-	-	-	-	HG0930995	metabolism	Carbohydrate transport and metabolism	248E1	Phosphorylase is an important allosteric enzyme in carbohydrate metabolism. Enzymes from different sources differ in their regulatory mechanisms and in their natural substrates. However, all known phosphorylases share catalytic and structural properties	585394.RHOM_03995	Bacteria	Firmicutes	Clostridia	Eubacteriales	Lachnospiraceae	Roseburia	Roseburia hominis	glycogen or starch phosphorylase (EC 2.4.1.1).	GT35
member	5735	-	-	-	-	-	HG1088110	metabolism	Nucleotide transport and metabolism	3WH1C	Phosphorylase is an important allosteric enzyme in carbohydrate metabolism. Enzymes from different sources differ in their regulatory mechanisms and in their natural substrates. However, all known phosphorylases share catalytic and structural properties	748224.HMPREF9436_00420	Bacteria	Firmicutes	Clostridia	Eubacteriales	Oscillospiraceae	Faecalibacterium	Faecalibacterium prausnitzii	glycogen or starch phosphorylase (EC 2.4.1.1).	GT35
member	5735	-	-	-	-	-	HG1088110	-	-	-	-	-	Bacteria	Firmicutes	Clostridia	Eubacteriales	Oscillospiraceae	Faecalibacterium	Faecalibacterium sp. AF10-46	-	-
member	5735	-	-	-	-	-	HG1088110	-	-	-	-	-	Bacteria	Firmicutes	Clostridia	Eubacteriales	Oscillospiraceae	Faecalibacterium	Faecalibacterium sp. AF27-11BH	-	-
member	5735	-	-	-	-	-	HG1088110	-	-	-	-	-	Bacteria	Firmicutes	Clostridia	Eubacteriales	Oscillospiraceae	Faecalibacterium	Faecalibacterium sp. AM43-5AT	-	-
member	5735	-	-	-	-	-	HG1088110	-	-	-	-	-	Bacteria	Firmicutes	Clostridia	Eubacteriales	Oscillospiraceae	Faecalibacterium	Faecalibacterium sp. OF03-6AC	-	-
member	5735	-	-	-	-	-	HG1088110	-	-	-	-	-	Bacteria	Firmicutes	Clostridia	Eubacteriales	Oscillospiraceae	Faecalibacterium	unclassified	-	-
member	5735	-	-	-	-	-	HG1249235	metabolism	Nucleotide transport and metabolism	27URD	Phosphorylase is an important allosteric enzyme in carbohydrate metabolism. Enzymes from different sources differ in their regulatory mechanisms and in their natural substrates. However, all known phosphorylases share catalytic and structural properties	1280698.AUJS01000011_gene443	Bacteria	Firmicutes	Clostridia	Eubacteriales	Lachnospiraceae	Dorea	Dorea longicatena	glycogen or starch phosphorylase (EC 2.4.1.1).	GT35
member	5735	-	-	-	-	-	HG1249235	-	-	-	-	-	Bacteria	Firmicutes	Clostridia	Eubacteriales	Lachnospiraceae	Dorea	Dorea sp. BIOML-A1	-	-
member	5735	-	-	-	-	-	HG1443464	metabolism	Carbohydrate transport and metabolism	27IEU	Phosphorylase is an important allosteric enzyme in carbohydrate metabolism. Enzymes from different sources differ in their regulatory mechanisms and in their natural substrates. However, all known phosphorylases share catalytic and structural properties	397290.C810_04181	Bacteria	unclassified	unclassified	unclassified	unclassified	unclassified	bacterium D16-54	glycogen or starch phosphorylase (EC 2.4.1.1).	GT35
member	5735	-	-	-	-	-	HG1443464	-	-	-	-	-	Bacteria	unclassified	unclassified	unclassified	unclassified	unclassified	bacterium D16-56	-	-
member	5735	-	-	-	-	-	HG1553074	metabolism	Carbohydrate transport and metabolism	1HUEJ	Phosphorylase is an important allosteric enzyme in carbohydrate metabolism. Enzymes from different sources differ in their regulatory mechanisms and in their natural substrates. However, all known phosphorylases share catalytic and structural properties	936596.HMPREF1495_1683	Bacteria	Firmicutes	Clostridia	Eubacteriales	Lachnospiraceae	Blautia	Blautia sp. AF19-13LB	glycogen or starch phosphorylase (EC 2.4.1.1).	GT35
member	5735	-	-	-	-	-	HG1553074	-	-	-	-	-	Bacteria	Firmicutes	Clostridia	Eubacteriales	Lachnospiraceae	Blautia	Blautia sp. AM28-10	-	-
member	5735	-	-	-	-	-	HG1553074	-	-	-	-	-	Bacteria	Firmicutes	Clostridia	Eubacteriales	Lachnospiraceae	Blautia	Blautia sp. AM28-27	-	-
member	5735	-	-	-	-	-	HG1553074	-	-	-	-	-	Bacteria	Firmicutes	Clostridia	Eubacteriales	Lachnospiraceae	Blautia	Blautia sp. AM28-36	-	-
member	5735	-	-	-	-	-	HG1553074	-	-	-	-	-	Bacteria	Firmicutes	Clostridia	Eubacteriales	Lachnospiraceae	Blautia	Blautia sp. AM29-29	-	-
member	5735	-	-	-	-	-	HG1553074	-	-	-	-	-	Bacteria	Firmicutes	Clostridia	Eubacteriales	Lachnospiraceae	Blautia	Blautia sp. CAG:37	-	-
member	5735	-	-	-	-	-	HG1553074	-	-	-	-	-	Bacteria	Firmicutes	Clostridia	Eubacteriales	Lachnospiraceae	Blautia	Blautia sp. CAG:37_48_57	-	-
member	5735	-	-	-	-	-	HG1553074	-	-	-	-	-	Bacteria	Firmicutes	Clostridia	Eubacteriales	Lachnospiraceae	Fusicatenibacter	Fusicatenibacter saccharivorans	-	-
member	5735	-	-	-	-	-	HG1553074	-	-	-	-	-	Bacteria	Firmicutes	Clostridia	Eubacteriales	Lachnospiraceae	unclassified	unclassified	-	-
member	5735	-	-	-	-	-	HG1570730	metabolism	Nucleotide transport and metabolism	3WH1C	Phosphorylase is an important allosteric enzyme in carbohydrate metabolism. Enzymes from different sources differ in their regulatory mechanisms and in their natural substrates. However, all known phosphorylases share catalytic and structural properties	748224.HMPREF9436_00420	unclassified	unclassified	unclassified	unclassified	unclassified	unclassified	unclassified	glycogen or starch phosphorylase (EC 2.4.1.1).	GT35
member	5735	-	-	-	-	-	HG1572395	metabolism	Nucleotide transport and metabolism	3WH1C	Phosphorylase is an important allosteric enzyme in carbohydrate metabolism. Enzymes from different sources differ in their regulatory mechanisms and in their natural substrates. However, all known phosphorylases share catalytic and structural properties	748224.HMPREF9436_00420	Bacteria	unclassified	unclassified	unclassified	unclassified	unclassified	uncultured bacterium	glycogen or starch phosphorylase (EC 2.4.1.1).	GT35
member	5735	-	-	-	-	-	HG1596801	metabolism	Carbohydrate transport and metabolism	27IEU	Phosphorylase is an important allosteric enzyme in carbohydrate metabolism. Enzymes from different sources differ in their regulatory mechanisms and in their natural substrates. However, all known phosphorylases share catalytic and structural properties	1235799.C818_02330	Bacteria	Firmicutes	Clostridia	Eubacteriales	Lachnospiraceae	Roseburia	Roseburia sp. CAG:303	glycogen or starch phosphorylase (EC 2.4.1.1).	GT35
member	5735	-	-	-	-	-	HG1666453	metabolism	Nucleotide transport and metabolism	3WH1C	Phosphorylase is an important allosteric enzyme in carbohydrate metabolism. Enzymes from different sources differ in their regulatory mechanisms and in their natural substrates. However, all known phosphorylases share catalytic and structural properties	411483.FAEPRAA2165_03203	Bacteria	Firmicutes	Clostridia	Eubacteriales	Oscillospiraceae	Faecalibacterium	Faecalibacterium prausnitzii	glycogen or starch phosphorylase (EC 2.4.1.1).	GT35
member	5735	-	-	-	-	-	HG1666453	-	-	-	-	-	Bacteria	Firmicutes	Clostridia	Eubacteriales	Oscillospiraceae	Faecalibacterium	Faecalibacterium sp. AF28-13AC	-	-
member	5735	-	-	-	-	-	HG1666453	-	-	-	-	-	Bacteria	Firmicutes	Clostridia	Eubacteriales	Oscillospiraceae	Faecalibacterium	Faecalibacterium sp. CLA-AA-H283	-	-
member	5735	-	-	-	-	-	HG1666453	-	-	-	-	-	Bacteria	Firmicutes	Clostridia	Eubacteriales	Oscillospiraceae	Faecalibacterium	Faecalibacterium sp. Marseille-Q3530	-	-
member	5735	-	-	-	-	-	HG1666453	-	-	-	-	-	Bacteria	Firmicutes	Clostridia	Eubacteriales	Oscillospiraceae	Faecalibacterium	unclassified	-	-
member	5735	-	-	-	-	-	HG1666453	-	-	-	-	-	Bacteria	Firmicutes	Clostridia	Eubacteriales	Oscillospiraceae	Faecalibacterium	uncultured Faecalibacterium sp.	-	-
member	5735	-	-	-	-	-	HG1676778	metabolism	Carbohydrate transport and metabolism	1TQAJ	Phosphorylase is an important allosteric enzyme in carbohydrate metabolism. Enzymes from different sources differ in their regulatory mechanisms and in their natural substrates. However, all known phosphorylases share catalytic and structural properties	140626.JHWB01000013_gene432	unclassified	unclassified	unclassified	unclassified	unclassified	unclassified	unclassified	glycogen or starch phosphorylase (EC 2.4.1.1).	GT35
member	5735	-	-	-	-	-	HG1679597	metabolism	Carbohydrate transport and metabolism	1TQAJ	Phosphorylase is an important allosteric enzyme in carbohydrate metabolism. Enzymes from different sources differ in their regulatory mechanisms and in their natural substrates. However, all known phosphorylases share catalytic and structural properties	140626.JHWB01000013_gene432	Bacteria	Firmicutes	Clostridia	Eubacteriales	Eubacteriaceae	Eubacterium	Eubacterium rectale CAG:36	glycogen or starch phosphorylase (EC 2.4.1.1).	GT35
member	5735	-	-	-	-	-	HG1679597	-	-	-	-	-	Bacteria	Firmicutes	Clostridia	Eubacteriales	Eubacteriaceae	Eubacterium	Eubacterium sp. 41_20	-	-
member	5735	-	-	-	-	-	HG1679597	-	-	-	-	-	Bacteria	Firmicutes	Clostridia	Eubacteriales	Lachnospiraceae	unclassified	[Eubacterium] rectale	-	-
member	5735	-	-	-	-	-	HG1778555	metabolism	Nucleotide transport and metabolism	3WH1C	Phosphorylase is an important allosteric enzyme in carbohydrate metabolism. Enzymes from different sources differ in their regulatory mechanisms and in their natural substrates. However, all known phosphorylases share catalytic and structural properties	657322.FPR_12120	unclassified	unclassified	unclassified	unclassified	unclassified	unclassified	unclassified	glycogen or starch phosphorylase (EC 2.4.1.1).	GT35
member	5735	-	-	-	-	-	HG1805912	metabolism	Carbohydrate transport and metabolism	3XYSX	Phosphorylase is an important allosteric enzyme in carbohydrate metabolism. Enzymes from different sources differ in their regulatory mechanisms and in their natural substrates. However, all known phosphorylases share catalytic and structural properties	411470.RUMGNA_01670	Bacteria	Firmicutes	Clostridia	Eubacteriales	Lachnospiraceae	Dorea	Dorea sp. CAG:317	glycogen or starch phosphorylase (EC 2.4.1.1).	GT35
member	5735	-	-	-	-	-	HG1876309	metabolism	Carbohydrate transport and metabolism	4H9XI	Phosphorylase is an important allosteric enzyme in carbohydrate metabolism. Enzymes from different sources differ in their regulatory mechanisms and in their natural substrates. However, all known phosphorylases share catalytic and structural properties	1046629.Ssal_01114	Bacteria	Firmicutes	Bacilli	Lactobacillales	Streptococcaceae	Streptococcus	Streptococcus salivarius	glycogen or starch phosphorylase (EC 2.4.1.1).	GT35
member	5735	-	-	-	-	-	HG1876309	-	-	-	-	-	Bacteria	Firmicutes	Bacilli	Lactobacillales	Streptococcaceae	Streptococcus	Streptococcus salivarius CAG:79	-	-
member	5735	-	-	-	-	-	HG1876309	-	-	-	-	-	Bacteria	Firmicutes	Bacilli	Lactobacillales	Streptococcaceae	Streptococcus	Streptococcus sp. SR4	-	-
member	5735	-	-	-	-	-	HG1876309	-	-	-	-	-	Bacteria	Firmicutes	Bacilli	Lactobacillales	Streptococcaceae	Streptococcus	unclassified	-	-
member	5735	-	-	-	-	-	HG1903125	metabolism	Carbohydrate transport and metabolism	36FS0	Phosphorylase is an important allosteric enzyme in carbohydrate metabolism. Enzymes from different sources differ in their regulatory mechanisms and in their natural substrates. However, all known phosphorylases share catalytic and structural properties	632245.CLP_3898	Bacteria	Firmicutes	Clostridia	Eubacteriales	Lachnospiraceae	Lachnoclostridium	Lachnoclostridium sp. 210928-DFI.6.3	glycogen or starch phosphorylase (EC 2.4.1.1).	GT35
member	5735	-	-	-	-	-	HG1903125	-	-	-	-	-	Bacteria	Firmicutes	Clostridia	Eubacteriales	Lachnospiraceae	Lachnospira	uncultured Lachnospira sp.	-	-
member	5735	-	-	-	-	-	HG1924294	metabolism	Carbohydrate transport and metabolism	4H9XI	Phosphorylase is an important allosteric enzyme in carbohydrate metabolism. Enzymes from different sources differ in their regulatory mechanisms and in their natural substrates. However, all known phosphorylases share catalytic and structural properties	1046629.Ssal_01114	Bacteria	Firmicutes	Bacilli	Lactobacillales	Streptococcaceae	Streptococcus	Streptococcus salivarius	glycogen or starch phosphorylase (EC 2.4.1.1).	GT35
member	5735	-	-	-	-	-	HG1924294	-	-	-	-	-	Bacteria	Firmicutes	Bacilli	Lactobacillales	Streptococcaceae	Streptococcus	Streptococcus salivarius CAG:79	-	-
member	5735	-	-	-	-	-	HG1924294	-	-	-	-	-	Bacteria	Firmicutes	Bacilli	Lactobacillales	Streptococcaceae	Streptococcus	Streptococcus sp. SR4	-	-
member	5735	-	-	-	-	-	HG1924294	-	-	-	-	-	Bacteria	Firmicutes	Bacilli	Lactobacillales	Streptococcaceae	Streptococcus	unclassified	-	-
member	5735	-	-	-	-	-	HG1998382	metabolism	Nucleotide transport and metabolism	3WH1C	Phosphorylase is an important allosteric enzyme in carbohydrate metabolism. Enzymes from different sources differ in their regulatory mechanisms and in their natural substrates. However, all known phosphorylases share catalytic and structural properties	748224.HMPREF9436_00420	Bacteria	Firmicutes	Clostridia	Eubacteriales	Oscillospiraceae	Faecalibacterium	Faecalibacterium prausnitzii	glycogen or starch phosphorylase (EC 2.4.1.1).	GT35
member	5735	-	-	-	-	-	HG1998382	-	-	-	-	-	Bacteria	Firmicutes	Clostridia	Eubacteriales	Oscillospiraceae	Faecalibacterium	Faecalibacterium sp. AF10-46	-	-
member	5735	-	-	-	-	-	HG1998382	-	-	-	-	-	Bacteria	Firmicutes	Clostridia	Eubacteriales	Oscillospiraceae	Faecalibacterium	Faecalibacterium sp. OF03-6AC	-	-
member	5735	-	-	-	-	-	HG1998382	-	-	-	-	-	Bacteria	Firmicutes	Clostridia	Eubacteriales	Oscillospiraceae	Faecalibacterium	unclassified	-	-
member	5735	-	-	-	-	-	HG2044939	metabolism	Carbohydrate transport and metabolism	25USX	Phosphorylase is an important allosteric enzyme in carbohydrate metabolism. Enzymes from different sources differ in their regulatory mechanisms and in their natural substrates. However, all known phosphorylases share catalytic and structural properties	411469.EUBHAL_00027	Bacteria	Firmicutes	Clostridia	Eubacteriales	Eubacteriaceae	Eubacterium	Eubacterium rectale CAG:36	glycogen or starch phosphorylase (EC 2.4.1.1).	GT35
member	5735	-	-	-	-	-	HG2044939	-	-	-	-	-	Bacteria	Firmicutes	Clostridia	Eubacteriales	Eubacteriaceae	Eubacterium	Eubacterium sp. 41_20	-	-
member	5735	-	-	-	-	-	HG2044939	-	-	-	-	-	Bacteria	Firmicutes	Clostridia	Eubacteriales	Lachnospiraceae	Mediterraneibacter	[Ruminococcus] torques	-	-
member	5735	-	-	-	-	-	HG2044939	-	-	-	-	-	Bacteria	Firmicutes	Clostridia	Eubacteriales	Lachnospiraceae	unclassified	[Eubacterium] rectale	-	-
member	5735	-	-	-	-	-	HG2221688	metabolism	Carbohydrate transport and metabolism	36FS0	Phosphorylase is an important allosteric enzyme in carbohydrate metabolism. Enzymes from different sources differ in their regulatory mechanisms and in their natural substrates. However, all known phosphorylases share catalytic and structural properties	411489.CLOL250_02349	Bacteria	Firmicutes	Clostridia	Eubacteriales	Clostridiaceae	Clostridium	Clostridium sp. AF15-41	glycogen or starch phosphorylase (EC 2.4.1.1).	GT35
member	5735	-	-	-	-	-	HG2221688	-	-	-	-	-	Bacteria	Firmicutes	Clostridia	Eubacteriales	Clostridiaceae	Clostridium	Clostridium sp. AF23-6LB	-	-
member	5735	-	-	-	-	-	HG2221688	-	-	-	-	-	Bacteria	Firmicutes	Clostridia	Eubacteriales	Clostridiaceae	Clostridium	Clostridium sp. AM46-21	-	-
member	5735	-	-	-	-	-	HG2221688	-	-	-	-	-	Bacteria	Firmicutes	Clostridia	Eubacteriales	Clostridiaceae	Clostridium	Clostridium sp. L2-50	-	-
member	5735	-	-	-	-	-	HG2221688	-	-	-	-	-	Bacteria	Firmicutes	Clostridia	Eubacteriales	Clostridiaceae	Clostridium	Clostridium sp. OF10-22XD	-	-
member	5735	-	-	-	-	-	HG2221688	-	-	-	-	-	Bacteria	Firmicutes	Clostridia	Eubacteriales	Lachnospiraceae	Coprococcus	Coprococcus eutactus	-	-
member	5735	-	-	-	-	-	HG2221688	-	-	-	-	-	Bacteria	Firmicutes	Clostridia	Eubacteriales	Lachnospiraceae	Coprococcus	Coprococcus sp. NSJ-10	-	-
member	5735	-	-	-	-	-	HG2221688	-	-	-	-	-	Bacteria	Firmicutes	Clostridia	Eubacteriales	Lachnospiraceae	unclassified	Lachnospiraceae bacterium GAM79	-	-
member	5735	-	-	-	-	-	HG2221688	-	-	-	-	-	Bacteria	Firmicutes	Clostridia	Eubacteriales	unclassified	unclassified	unclassified	-	-
member	5735	-	-	-	-	-	HG2228403	metabolism	Carbohydrate transport and metabolism	3XYSX	Phosphorylase is an important allosteric enzyme in carbohydrate metabolism. Enzymes from different sources differ in their regulatory mechanisms and in their natural substrates. However, all known phosphorylases share catalytic and structural properties	537007.BLAHAN_07072	Bacteria	Firmicutes	Clostridia	Eubacteriales	Lachnospiraceae	Blautia	Blautia sp. AF19-13LB	glycogen or starch phosphorylase (EC 2.4.1.1).	GT35
member	5735	-	-	-	-	-	HG2228403	-	-	-	-	-	Bacteria	Firmicutes	Clostridia	Eubacteriales	Lachnospiraceae	Blautia	Blautia sp. AM28-10	-	-
member	5735	-	-	-	-	-	HG2228403	-	-	-	-	-	Bacteria	Firmicutes	Clostridia	Eubacteriales	Lachnospiraceae	Blautia	Blautia sp. AM28-27	-	-
member	5735	-	-	-	-	-	HG2228403	-	-	-	-	-	Bacteria	Firmicutes	Clostridia	Eubacteriales	Lachnospiraceae	Blautia	Blautia sp. AM28-36	-	-
member	5735	-	-	-	-	-	HG2228403	-	-	-	-	-	Bacteria	Firmicutes	Clostridia	Eubacteriales	Lachnospiraceae	Blautia	Blautia sp. AM29-29	-	-
member	5735	-	-	-	-	-	HG2228403	-	-	-	-	-	Bacteria	Firmicutes	Clostridia	Eubacteriales	Lachnospiraceae	Fusicatenibacter	Fusicatenibacter saccharivorans	-	-
member	5735	-	-	-	-	-	HG2228403	-	-	-	-	-	Bacteria	Firmicutes	Clostridia	Eubacteriales	Lachnospiraceae	unclassified	unclassified	-	-
member	5735	-	-	-	-	-	HG2244811	metabolism	Carbohydrate transport and metabolism	1TQAJ	Phosphorylase is an important allosteric enzyme in carbohydrate metabolism. Enzymes from different sources differ in their regulatory mechanisms and in their natural substrates. However, all known phosphorylases share catalytic and structural properties	622312.ROSEINA2194_02244	Bacteria	Firmicutes	Clostridia	Eubacteriales	unclassified	unclassified	Clostridiales bacterium 44_9	glycogen or starch phosphorylase (EC 2.4.1.1).	GT35
member	5735	-	-	-	-	-	HG2248957	metabolism	Nucleotide transport and metabolism	3WH1C	Phosphorylase is an important allosteric enzyme in carbohydrate metabolism. Enzymes from different sources differ in their regulatory mechanisms and in their natural substrates. However, all known phosphorylases share catalytic and structural properties	411483.FAEPRAA2165_03203	Bacteria	Firmicutes	Clostridia	Eubacteriales	Oscillospiraceae	Faecalibacterium	Faecalibacterium prausnitzii	glycogen or starch phosphorylase (EC 2.4.1.1).	GT35
member	5735	-	-	-	-	-	HG2248957	-	-	-	-	-	Bacteria	Firmicutes	Clostridia	Eubacteriales	Oscillospiraceae	Faecalibacterium	Faecalibacterium sp. 4P15	-	-
member	5735	-	-	-	-	-	HG2248957	-	-	-	-	-	Bacteria	Firmicutes	Clostridia	Eubacteriales	Oscillospiraceae	Faecalibacterium	Faecalibacterium sp. CLA-AA-H223	-	-
member	5735	-	-	-	-	-	HG2248957	-	-	-	-	-	Bacteria	Firmicutes	Clostridia	Eubacteriales	Oscillospiraceae	Faecalibacterium	Faecalibacterium sp. CLA-AA-H254	-	-
member	5735	-	-	-	-	-	HG2248957	-	-	-	-	-	Bacteria	Firmicutes	Clostridia	Eubacteriales	Oscillospiraceae	Faecalibacterium	Faecalibacterium sp. CLA-AA-H283	-	-
member	5735	-	-	-	-	-	HG2248957	-	-	-	-	-	Bacteria	Firmicutes	Clostridia	Eubacteriales	Oscillospiraceae	Faecalibacterium	Faecalibacterium sp. Marseille-Q0746	-	-
member	5735	-	-	-	-	-	HG2248957	-	-	-	-	-	Bacteria	Firmicutes	Clostridia	Eubacteriales	Oscillospiraceae	Faecalibacterium	Faecalibacterium sp. Marseille-Q4137	-	-
member	5735	-	-	-	-	-	HG2248957	-	-	-	-	-	Bacteria	Firmicutes	Clostridia	Eubacteriales	Oscillospiraceae	Faecalibacterium	unclassified	-	-
member	5735	-	-	-	-	-	HG2248957	-	-	-	-	-	Bacteria	Firmicutes	Clostridia	Eubacteriales	Oscillospiraceae	Faecalibacterium	uncultured Faecalibacterium sp.	-	-
member	5735	-	-	-	-	-	HG2284349	metabolism	Carbohydrate transport and metabolism	1TQAJ	Phosphorylase is an important allosteric enzyme in carbohydrate metabolism. Enzymes from different sources differ in their regulatory mechanisms and in their natural substrates. However, all known phosphorylases share catalytic and structural properties	140626.JHWB01000013_gene432	Bacteria	Firmicutes	Clostridia	Eubacteriales	Clostridiaceae	Clostridium	Clostridium sp. AF27-2AA	glycogen or starch phosphorylase (EC 2.4.1.1).	GT35
member	5735	-	-	-	-	-	HG2301498	metabolism	Carbohydrate transport and metabolism	25USX	Phosphorylase is an important allosteric enzyme in carbohydrate metabolism. Enzymes from different sources differ in their regulatory mechanisms and in their natural substrates. However, all known phosphorylases share catalytic and structural properties	515620.EUBELI_01712	Bacteria	Firmicutes	Clostridia	Eubacteriales	Clostridiaceae	Clostridium	Clostridium sp. 1001270H_150608_G6	glycogen or starch phosphorylase (EC 2.4.1.1).	GT35
member	5735	-	-	-	-	-	HG2301498	-	-	-	-	-	Bacteria	Firmicutes	Clostridia	Eubacteriales	Clostridiaceae	Clostridium	Clostridium sp. D43t1_170807_D5	-	-
member	5735	-	-	-	-	-	HG2307081	metabolism	Carbohydrate transport and metabolism	36FS0	Phosphorylase is an important allosteric enzyme in carbohydrate metabolism. Enzymes from different sources differ in their regulatory mechanisms and in their natural substrates. However, all known phosphorylases share catalytic and structural properties	931276.Cspa_c03250	Bacteria	Firmicutes	Clostridia	Eubacteriales	Clostridiaceae	Clostridium	Clostridium sp. 42_12	glycogen or starch phosphorylase (EC 2.4.1.1).	GT35
member	5735	-	-	-	-	-	HG2307081	-	-	-	-	-	Bacteria	Firmicutes	Clostridia	Eubacteriales	Clostridiaceae	Clostridium	Clostridium sp. CAG:75	-	-
member	5735	-	-	-	-	-	HG2313280	metabolism	Nucleotide transport and metabolism	3WH1C	Phosphorylase is an important allosteric enzyme in carbohydrate metabolism. Enzymes from different sources differ in their regulatory mechanisms and in their natural substrates. However, all known phosphorylases share catalytic and structural properties	657322.FPR_12120	Bacteria	Firmicutes	Clostridia	Eubacteriales	Lachnospiraceae	Faecalicatena	Faecalicatena fissicatena	glycogen or starch phosphorylase (EC 2.4.1.1).	GT35
member	5735	-	-	-	-	-	HG2313280	-	-	-	-	-	Bacteria	Firmicutes	Clostridia	Eubacteriales	Oscillospiraceae	Ruminococcus	uncultured Ruminococcus sp.	-	-
member	5735	-	-	-	-	-	HG2316421	metabolism	Nucleotide transport and metabolism	3WH1C	Phosphorylase is an important allosteric enzyme in carbohydrate metabolism. Enzymes from different sources differ in their regulatory mechanisms and in their natural substrates. However, all known phosphorylases share catalytic and structural properties	748224.HMPREF9436_00420	Bacteria	Firmicutes	Clostridia	Eubacteriales	Oscillospiraceae	Faecalibacterium	Faecalibacterium prausnitzii	glycogen or starch phosphorylase (EC 2.4.1.1).	GT35
member	5735	-	-	-	-	-	HG2357622	metabolism	Nucleotide transport and metabolism	3WH1C	Phosphorylase is an important allosteric enzyme in carbohydrate metabolism. Enzymes from different sources differ in their regulatory mechanisms and in their natural substrates. However, all known phosphorylases share catalytic and structural properties	411483.FAEPRAA2165_03203	unclassified	unclassified	unclassified	unclassified	unclassified	unclassified	unclassified	glycogen or starch phosphorylase (EC 2.4.1.1).	GT35
member	5735	-	-	-	-	-	HG2363228	metabolism	Nucleotide transport and metabolism	3WH1C	Phosphorylase is an important allosteric enzyme in carbohydrate metabolism. Enzymes from different sources differ in their regulatory mechanisms and in their natural substrates. However, all known phosphorylases share catalytic and structural properties	748224.HMPREF9436_00420	Bacteria	Firmicutes	Clostridia	Eubacteriales	Oscillospiraceae	Faecalibacterium	Faecalibacterium prausnitzii	glycogen or starch phosphorylase (EC 2.4.1.1).	GT35
member	5735	-	-	-	-	-	HG2522173	metabolism	Carbohydrate transport and metabolism	3XYSX	Phosphorylase is an important allosteric enzyme in carbohydrate metabolism. Enzymes from different sources differ in their regulatory mechanisms and in their natural substrates. However, all known phosphorylases share catalytic and structural properties	411470.RUMGNA_01670	Bacteria	Firmicutes	Clostridia	Eubacteriales	Lachnospiraceae	Roseburia	Roseburia sp. CAG:303	glycogen or starch phosphorylase (EC 2.4.1.1).	GT35
member	5735	-	-	-	-	-	HG2665470	metabolism	Nucleotide transport and metabolism	3WH1C	Phosphorylase is an important allosteric enzyme in carbohydrate metabolism. Enzymes from different sources differ in their regulatory mechanisms and in their natural substrates. However, all known phosphorylases share catalytic and structural properties	657322.FPR_12120	Bacteria	Firmicutes	Clostridia	Eubacteriales	Oscillospiraceae	Faecalibacterium	Faecalibacterium prausnitzii	glycogen or starch phosphorylase (EC 2.4.1.1).	GT35
member	5735	-	-	-	-	-	HG2669595	metabolism	Carbohydrate transport and metabolism	25USX	Phosphorylase is an important allosteric enzyme in carbohydrate metabolism. Enzymes from different sources differ in their regulatory mechanisms and in their natural substrates. However, all known phosphorylases share catalytic and structural properties	1336241.JAEB01000016_gene615	Bacteria	Firmicutes	Clostridia	Eubacteriales	Clostridiaceae	Clostridium	Clostridium sp. AF36-4	glycogen or starch phosphorylase (EC 2.4.1.1).	GT35
member	5735	-	-	-	-	-	HG2669595	-	-	-	-	-	Bacteria	Firmicutes	Clostridia	Eubacteriales	Clostridiaceae	Clostridium	Clostridium sp. AF37-5	-	-
member	5735	-	-	-	-	-	HG2669595	-	-	-	-	-	Bacteria	Firmicutes	Clostridia	Eubacteriales	Clostridiaceae	Clostridium	Clostridium sp. CAG:62_40_43	-	-
member	5735	-	-	-	-	-	HG2670237	metabolism	Carbohydrate transport and metabolism	1TQAJ	Phosphorylase is an important allosteric enzyme in carbohydrate metabolism. Enzymes from different sources differ in their regulatory mechanisms and in their natural substrates. However, all known phosphorylases share catalytic and structural properties	622312.ROSEINA2194_02244	Bacteria	Firmicutes	Clostridia	Eubacteriales	Lachnospiraceae	Roseburia	Roseburia sp. BX0805	glycogen or starch phosphorylase (EC 2.4.1.1).	GT35
member	5735	-	-	-	-	-	HG2670237	-	-	-	-	-	Bacteria	Firmicutes	Clostridia	Eubacteriales	Lachnospiraceae	Roseburia	Roseburia sp. CAG:182	-	-
member	5735	-	-	-	-	-	HG2785760	metabolism	Carbohydrate transport and metabolism	4H9XI	Phosphorylase is an important allosteric enzyme in carbohydrate metabolism. Enzymes from different sources differ in their regulatory mechanisms and in their natural substrates. However, all known phosphorylases share catalytic and structural properties	1419814.V470_00625	Bacteria	Firmicutes	Bacilli	Lactobacillales	Streptococcaceae	Streptococcus	Streptococcus sp. IMAU 99161	glycogen or starch phosphorylase (EC 2.4.1.1).	GT35
member	5735	-	-	-	-	-	HG2795098	metabolism	Nucleotide transport and metabolism	3WH1C	Phosphorylase is an important allosteric enzyme in carbohydrate metabolism. Enzymes from different sources differ in their regulatory mechanisms and in their natural substrates. However, all known phosphorylases share catalytic and structural properties	657322.FPR_12120	Bacteria	Firmicutes	Clostridia	Eubacteriales	Oscillospiraceae	Faecalibacterium	Faecalibacterium prausnitzii	glycogen or starch phosphorylase (EC 2.4.1.1).	GT35
member	5735	-	-	-	-	-	HG2818569	metabolism	Carbohydrate transport and metabolism	1TQAJ	Phosphorylase is an important allosteric enzyme in carbohydrate metabolism. Enzymes from different sources differ in their regulatory mechanisms and in their natural substrates. However, all known phosphorylases share catalytic and structural properties	622312.ROSEINA2194_02244	Bacteria	Firmicutes	Clostridia	Eubacteriales	Lachnospiraceae	Roseburia	Roseburia sp. CAG:45	glycogen or starch phosphorylase (EC 2.4.1.1).	GT35
member	5735	-	-	-	-	-	HG2818569	-	-	-	-	-	Bacteria	Firmicutes	Clostridia	Eubacteriales	Lachnospiraceae	Roseburia	unclassified	-	-
member	5735	-	-	-	-	-	HG2818569	-	-	-	-	-	Bacteria	Firmicutes	Clostridia	Eubacteriales	Lachnospiraceae	Roseburia	uncultured Roseburia sp.	-	-
member	5735	-	-	-	-	-	HG2846390	metabolism	Nucleotide transport and metabolism	3WH1C	Phosphorylase is an important allosteric enzyme in carbohydrate metabolism. Enzymes from different sources differ in their regulatory mechanisms and in their natural substrates. However, all known phosphorylases share catalytic and structural properties	748224.HMPREF9436_00420	Bacteria	Firmicutes	Clostridia	Eubacteriales	Oscillospiraceae	Faecalibacterium	Faecalibacterium prausnitzii	glycogen or starch phosphorylase (EC 2.4.1.1).	GT35
member	5735	-	-	-	-	-	HG2846390	-	-	-	-	-	Bacteria	Firmicutes	Clostridia	Eubacteriales	Oscillospiraceae	Faecalibacterium	Faecalibacterium sp. AF10-46	-	-
member	5735	-	-	-	-	-	HG2846390	-	-	-	-	-	Bacteria	Firmicutes	Clostridia	Eubacteriales	Oscillospiraceae	Faecalibacterium	Faecalibacterium sp. OF03-6AC	-	-
member	5735	-	-	-	-	-	HG2846390	-	-	-	-	-	Bacteria	Firmicutes	Clostridia	Eubacteriales	Oscillospiraceae	Faecalibacterium	unclassified	-	-
member	5735	-	-	-	-	-	HG2872993	metabolism	Carbohydrate transport and metabolism	3XYSX	Phosphorylase is an important allosteric enzyme in carbohydrate metabolism. Enzymes from different sources differ in their regulatory mechanisms and in their natural substrates. However, all known phosphorylases share catalytic and structural properties	411459.RUMOBE_03142	Bacteria	Firmicutes	Clostridia	Eubacteriales	Lachnospiraceae	Blautia	Blautia glucerasea	glycogen or starch phosphorylase (EC 2.4.1.1).	GT35
member	5735	-	-	-	-	-	HG2911641	metabolism	Nucleotide transport and metabolism	27URD	Phosphorylase is an important allosteric enzyme in carbohydrate metabolism. Enzymes from different sources differ in their regulatory mechanisms and in their natural substrates. However, all known phosphorylases share catalytic and structural properties	1235798.C817_00607	Bacteria	Firmicutes	Clostridia	Eubacteriales	Lachnospiraceae	Blautia	Blautia glucerasea	glycogen or starch phosphorylase (EC 2.4.1.1).	GT35
member	5735	-	-	-	-	-	HG2911641	-	-	-	-	-	Bacteria	Firmicutes	Clostridia	Eubacteriales	Lachnospiraceae	Blautia	uncultured Blautia sp.	-	-
member	5735	-	-	-	-	-	HG2954835	metabolism	Carbohydrate transport and metabolism	1TQAJ	Phosphorylase is an important allosteric enzyme in carbohydrate metabolism. Enzymes from different sources differ in their regulatory mechanisms and in their natural substrates. However, all known phosphorylases share catalytic and structural properties	622312.ROSEINA2194_02244	Bacteria	Firmicutes	Clostridia	Eubacteriales	Lachnospiraceae	Roseburia	Roseburia intestinalis	glycogen or starch phosphorylase (EC 2.4.1.1).	GT35
member	5735	-	-	-	-	-	HG2954835	-	-	-	-	-	Bacteria	Firmicutes	Clostridia	Eubacteriales	Lachnospiraceae	Roseburia	Roseburia intestinalis CAG:13	-	-
member	5735	-	-	-	-	-	HG2969862	metabolism	Nucleotide transport and metabolism	3WH1C	Phosphorylase is an important allosteric enzyme in carbohydrate metabolism. Enzymes from different sources differ in their regulatory mechanisms and in their natural substrates. However, all known phosphorylases share catalytic and structural properties	411483.FAEPRAA2165_03203	Bacteria	Firmicutes	Clostridia	Eubacteriales	Oscillospiraceae	Faecalibacterium	Faecalibacterium prausnitzii	glycogen or starch phosphorylase (EC 2.4.1.1).	GT35
member	5735	-	-	-	-	-	HG3000369	metabolism	Carbohydrate transport and metabolism	248E1	Phosphorylase is an important allosteric enzyme in carbohydrate metabolism. Enzymes from different sources differ in their regulatory mechanisms and in their natural substrates. However, all known phosphorylases share catalytic and structural properties	585394.RHOM_03995	Bacteria	Firmicutes	Clostridia	Eubacteriales	Lachnospiraceae	Roseburia	Roseburia sp. CAG:197	glycogen or starch phosphorylase (EC 2.4.1.1).	GT35
member	5735	-	-	-	-	-	HG3028496	metabolism	Carbohydrate transport and metabolism	3XYSX	Phosphorylase is an important allosteric enzyme in carbohydrate metabolism. Enzymes from different sources differ in their regulatory mechanisms and in their natural substrates. However, all known phosphorylases share catalytic and structural properties	537007.BLAHAN_07072	unclassified	unclassified	unclassified	unclassified	unclassified	unclassified	unclassified	glycogen or starch phosphorylase (EC 2.4.1.1).	GT35
member	5735	-	-	-	-	-	HG3030132	metabolism	Carbohydrate transport and metabolism	3XYSX	Phosphorylase is an important allosteric enzyme in carbohydrate metabolism. Enzymes from different sources differ in their regulatory mechanisms and in their natural substrates. However, all known phosphorylases share catalytic and structural properties	411459.RUMOBE_03142	Bacteria	Firmicutes	Clostridia	Eubacteriales	Lachnospiraceae	Blautia	Blautia obeum	glycogen or starch phosphorylase (EC 2.4.1.1).	GT35
member	5735	-	-	-	-	-	HG3046521	metabolism	Nucleotide transport and metabolism	3WH1C	Phosphorylase is an important allosteric enzyme in carbohydrate metabolism. Enzymes from different sources differ in their regulatory mechanisms and in their natural substrates. However, all known phosphorylases share catalytic and structural properties	657322.FPR_12120	Bacteria	Firmicutes	Clostridia	Eubacteriales	Lachnospiraceae	Faecalicatena	Faecalicatena fissicatena	glycogen or starch phosphorylase (EC 2.4.1.1).	GT35
member	5735	-	-	-	-	-	HG3046521	-	-	-	-	-	Bacteria	Firmicutes	Clostridia	Eubacteriales	Oscillospiraceae	Ruminococcus	uncultured Ruminococcus sp.	-	-
member	5735	-	-	-	-	-	HG3053334	metabolism	Carbohydrate transport and metabolism	27IEU	Phosphorylase is an important allosteric enzyme in carbohydrate metabolism. Enzymes from different sources differ in their regulatory mechanisms and in their natural substrates. However, all known phosphorylases share catalytic and structural properties	1235800.C819_01201	Bacteria	Firmicutes	Clostridia	Eubacteriales	Clostridiaceae	Clostridium	uncultured Clostridium sp.	glycogen or starch phosphorylase (EC 2.4.1.1).	GT35
member	5735	-	-	-	-	-	HG3053334	-	-	-	-	-	Bacteria	Firmicutes	Clostridia	Eubacteriales	Lachnospiraceae	unclassified	Lachnospiraceae bacterium OM04-12BH	-	-
member	5735	-	-	-	-	-	HG3089266	metabolism	Nucleotide transport and metabolism	3WH1C	Phosphorylase is an important allosteric enzyme in carbohydrate metabolism. Enzymes from different sources differ in their regulatory mechanisms and in their natural substrates. However, all known phosphorylases share catalytic and structural properties	748224.HMPREF9436_00420	Bacteria	Firmicutes	Clostridia	Eubacteriales	unclassified	Gemmiger	Gemmiger formicilis	glycogen or starch phosphorylase (EC 2.4.1.1).	GT35
member	5735	-	-	-	-	-	HG3089266	-	-	-	-	-	Bacteria	Firmicutes	Clostridia	Eubacteriales	unclassified	unclassified	Clostridiales bacterium 59_14	-	-
member	5735	-	-	-	-	-	HG3128089	metabolism	Carbohydrate transport and metabolism	36FS0	Phosphorylase is an important allosteric enzyme in carbohydrate metabolism. Enzymes from different sources differ in their regulatory mechanisms and in their natural substrates. However, all known phosphorylases share catalytic and structural properties	1449050.JNLE01000003_gene433	Bacteria	Firmicutes	Clostridia	Eubacteriales	Clostridiaceae	Clostridium	Clostridium sp. CAG:230	glycogen or starch phosphorylase (EC 2.4.1.1).	GT35
member	5735	-	-	-	-	-	HG3128089	-	-	-	-	-	Bacteria	Firmicutes	Clostridia	Eubacteriales	Clostridiaceae	unclassified	Clostridiaceae bacterium	-	-
member	5735	-	-	-	-	-	HG3174116	metabolism	Nucleotide transport and metabolism	3WH1C	Phosphorylase is an important allosteric enzyme in carbohydrate metabolism. Enzymes from different sources differ in their regulatory mechanisms and in their natural substrates. However, all known phosphorylases share catalytic and structural properties	411483.FAEPRAA2165_03203	Bacteria	Firmicutes	Clostridia	Eubacteriales	Oscillospiraceae	Faecalibacterium	Faecalibacterium prausnitzii	glycogen or starch phosphorylase (EC 2.4.1.1).	GT35
member	5735	-	-	-	-	-	HG3252638	metabolism	Nucleotide transport and metabolism	27URD	Phosphorylase is an important allosteric enzyme in carbohydrate metabolism. Enzymes from different sources differ in their regulatory mechanisms and in their natural substrates. However, all known phosphorylases share catalytic and structural properties	411461.DORFOR_01533	Bacteria	Firmicutes	Clostridia	Eubacteriales	Clostridiaceae	Clostridium	Clostridium sp. CAG:1013	glycogen or starch phosphorylase (EC 2.4.1.1).	GT35
member	5735	-	-	-	-	-	HG3272843	metabolism	Nucleotide transport and metabolism	27URD	Phosphorylase is an important allosteric enzyme in carbohydrate metabolism. Enzymes from different sources differ in their regulatory mechanisms and in their natural substrates. However, all known phosphorylases share catalytic and structural properties	1280698.AUJS01000011_gene443	Bacteria	Firmicutes	Clostridia	Eubacteriales	Lachnospiraceae	Dorea	Dorea longicatena	alpha-amylase (EC 3.2.1.1); pullulanase (EC 3.2.1.41); cyclomaltodextrin glucanotransferase (EC 2.4.1.19); cyclomaltodextrinase (EC 3.2.1.54); trehalose-6-phosphate hydrolase (EC 3.2.1.93); oligo-alpha-glucosidase (EC 3.2.1.10); maltogenic amylase (EC 3.2.1.133); neopullulanase (EC 3.2.1.135); alpha-glucosidase (EC 3.2.1.20); maltotetraose-forming alpha-amylase (EC 3.2.1.60); isoamylase (EC 3.2.1.68); glucodextranase (EC 3.2.1.70); maltohexaose-forming alpha-amylase (EC 3.2.1.98); maltotriose-forming alpha-amylase (EC 3.2.1.116); branching enzyme (EC 2.4.1.18); trehalose synthase (EC 5.4.99.16); 4-alpha-glucanotransferase (EC 2.4.1.25); maltopentaose-forming alpha-amylase (EC 3.2.1.-) ; amylosucrase (EC 2.4.1.4) ; sucrose phosphorylase (EC 2.4.1.7); malto-oligosyltrehalose trehalohydrolase (EC 3.2.1.141); isomaltulose synthase (EC 5.4.99.11); malto-oligosyltrehalose synthase (EC 5.4.99.15); amylo-alpha-1,6-glucosidase (EC 3.2.1.33); alpha-1,4-glucan: phosphate alpha-maltosyltransferase (EC 2.4.99.16); amino acid transporter; [retaining] sucrose 6(F)-phosphate phosphorylase (EC 2.4.1.329); [retaining] glucosylglycerol phosphorylase (EC 2.4.1.359); ; Glucosylglycerate phosphorylase (EC 2.4.1.352); [retaining] sucrose alpha-glucosidase (EC 3.2.1.48); oligosaccharide alpha-4-glucosyltransferase (EC 2.4.1.161)	GH13
member	5735	-	-	-	-	-	HG3316167	metabolism	Carbohydrate transport and metabolism	248E1	Phosphorylase is an important allosteric enzyme in carbohydrate metabolism. Enzymes from different sources differ in their regulatory mechanisms and in their natural substrates. However, all known phosphorylases share catalytic and structural properties	585394.RHOM_03995	unclassified	unclassified	unclassified	unclassified	unclassified	unclassified	unclassified	glycogen or starch phosphorylase (EC 2.4.1.1).	GT35
member	5735	-	-	-	-	-	HG3338349	metabolism	Nucleotide transport and metabolism	3WH1C	Phosphorylase is an important allosteric enzyme in carbohydrate metabolism. Enzymes from different sources differ in their regulatory mechanisms and in their natural substrates. However, all known phosphorylases share catalytic and structural properties	411483.FAEPRAA2165_03203	unclassified	unclassified	unclassified	unclassified	unclassified	unclassified	unclassified	glycogen or starch phosphorylase (EC 2.4.1.1).	GT35
member	5735	-	-	-	-	-	HG3394738	metabolism	Carbohydrate transport and metabolism	36FS0	Phosphorylase is an important allosteric enzyme in carbohydrate metabolism. Enzymes from different sources differ in their regulatory mechanisms and in their natural substrates. However, all known phosphorylases share catalytic and structural properties	411489.CLOL250_02349	Bacteria	Firmicutes	Clostridia	Eubacteriales	Clostridiaceae	Clostridium	Clostridium sp. BIOML-A1	glycogen or starch phosphorylase (EC 2.4.1.1).	GT35
member	5735	-	-	-	-	-	HG3397640	metabolism	Nucleotide transport and metabolism	4CUWX	Phosphorylase is an important allosteric enzyme in carbohydrate metabolism. Enzymes from different sources differ in their regulatory mechanisms and in their natural substrates. However, all known phosphorylases share catalytic and structural properties	742722.HMPREF9463_01244	Bacteria	Actinobacteria	Coriobacteriia	Coriobacteriales	Coriobacteriaceae	Collinsella	Collinsella aerofaciens	glycogen or starch phosphorylase (EC 2.4.1.1).	GT35
member	5735	-	-	-	-	-	HG3397640	-	-	-	-	-	Bacteria	Actinobacteria	Coriobacteriia	Coriobacteriales	Coriobacteriaceae	Collinsella	Collinsella sp. AM31-2AC	-	-
member	5735	-	-	-	-	-	HG3420894	metabolism	Nucleotide transport and metabolism	3WH1C	Phosphorylase is an important allosteric enzyme in carbohydrate metabolism. Enzymes from different sources differ in their regulatory mechanisms and in their natural substrates. However, all known phosphorylases share catalytic and structural properties	657322.FPR_12120	Bacteria	Firmicutes	Clostridia	Eubacteriales	unclassified	unclassified	Clostridiales bacterium 59_14	glycogen or starch phosphorylase (EC 2.4.1.1).	GT35
member	5735	-	-	-	-	-	HG3490168	metabolism	Carbohydrate transport and metabolism	1TQAJ	Phosphorylase is an important allosteric enzyme in carbohydrate metabolism. Enzymes from different sources differ in their regulatory mechanisms and in their natural substrates. However, all known phosphorylases share catalytic and structural properties	140626.JHWB01000013_gene432	Bacteria	Firmicutes	Clostridia	Eubacteriales	Lachnospiraceae	Roseburia	Roseburia faecis	glycogen or starch phosphorylase (EC 2.4.1.1).	GT35
member	5735	-	-	-	-	-	HG3490570	metabolism	Nucleotide transport and metabolism	3WH1C	Phosphorylase is an important allosteric enzyme in carbohydrate metabolism. Enzymes from different sources differ in their regulatory mechanisms and in their natural substrates. However, all known phosphorylases share catalytic and structural properties	411483.FAEPRAA2165_03203	Bacteria	Firmicutes	Clostridia	Eubacteriales	Oscillospiraceae	Faecalibacterium	Faecalibacterium prausnitzii	glycogen or starch phosphorylase (EC 2.4.1.1).	GT35
member	5735	-	-	-	-	-	HG3490570	-	-	-	-	-	Bacteria	Firmicutes	Clostridia	Eubacteriales	Oscillospiraceae	Faecalibacterium	Faecalibacterium sp. 4P15	-	-
member	5735	-	-	-	-	-	HG3490570	-	-	-	-	-	Bacteria	Firmicutes	Clostridia	Eubacteriales	Oscillospiraceae	Faecalibacterium	Faecalibacterium sp. CLA-AA-H254	-	-
member	5735	-	-	-	-	-	HG3490570	-	-	-	-	-	Bacteria	Firmicutes	Clostridia	Eubacteriales	Oscillospiraceae	Faecalibacterium	Faecalibacterium sp. Marseille-Q4137	-	-
member	5735	-	-	-	-	-	HG3498947	metabolism	Carbohydrate transport and metabolism	3XYSX	Phosphorylase is an important allosteric enzyme in carbohydrate metabolism. Enzymes from different sources differ in their regulatory mechanisms and in their natural substrates. However, all known phosphorylases share catalytic and structural properties	1121115.AXVN01000054_gene1872	Bacteria	Firmicutes	Clostridia	Eubacteriales	Lachnospiraceae	Blautia	Blautia sp. MCC283	glycogen or starch phosphorylase (EC 2.4.1.1).	GT35
member	5735	-	-	-	-	-	HG3498947	-	-	-	-	-	Bacteria	Firmicutes	Clostridia	Eubacteriales	Lachnospiraceae	Blautia	uncultured Blautia sp.	-	-
member	5735	-	-	-	-	-	HG3498947	-	-	-	-	-	Bacteria	Firmicutes	Clostridia	Eubacteriales	Oscillospiraceae	Ruminococcus	Ruminococcus sp. AM36-2AA	-	-
member	5735	-	-	-	-	-	HG3498947	-	-	-	-	-	Bacteria	Firmicutes	Clostridia	Eubacteriales	Oscillospiraceae	Ruminococcus	Ruminococcus sp. AM36-5	-	-
member	5735	-	-	-	-	-	HG3498947	-	-	-	-	-	Bacteria	Firmicutes	Clostridia	Eubacteriales	Oscillospiraceae	Ruminococcus	Ruminococcus sp. AM41-10BH	-	-
member	5735	-	-	-	-	-	HG3498947	-	-	-	-	-	Bacteria	Firmicutes	Clostridia	Eubacteriales	Oscillospiraceae	Ruminococcus	Ruminococcus sp. OF03-6AA	-	-
member	5735	-	-	-	-	-	HG3498947	-	-	-	-	-	Bacteria	Firmicutes	Clostridia	Eubacteriales	Oscillospiraceae	Ruminococcus	Ruminococcus sp. OM08-9BH	-	-
member	5735	-	-	-	-	-	HG3498947	-	-	-	-	-	Bacteria	Firmicutes	Clostridia	Eubacteriales	Oscillospiraceae	Ruminococcus	unclassified	-	-
member	5735	-	-	-	-	-	HG3498947	-	-	-	-	-	Bacteria	Firmicutes	Clostridia	Eubacteriales	unclassified	unclassified	unclassified	-	-
member	5735	-	-	-	-	-	HG3537600	metabolism	Nucleotide transport and metabolism	3WH1C	Phosphorylase is an important allosteric enzyme in carbohydrate metabolism. Enzymes from different sources differ in their regulatory mechanisms and in their natural substrates. However, all known phosphorylases share catalytic and structural properties	657322.FPR_12120	unclassified	unclassified	unclassified	unclassified	unclassified	unclassified	unclassified	glycogen or starch phosphorylase (EC 2.4.1.1).	GT35
member	5735	-	-	-	-	-	HG3564926	metabolism	Carbohydrate transport and metabolism	25USX	Phosphorylase is an important allosteric enzyme in carbohydrate metabolism. Enzymes from different sources differ in their regulatory mechanisms and in their natural substrates. However, all known phosphorylases share catalytic and structural properties	1336241.JAEB01000016_gene615	Bacteria	Firmicutes	Clostridia	Eubacteriales	Clostridiaceae	Clostridium	Clostridium sp. AF36-4	glycogen or starch phosphorylase (EC 2.4.1.1).	GT35
member	5735	-	-	-	-	-	HG3564926	-	-	-	-	-	Bacteria	Firmicutes	Clostridia	Eubacteriales	Clostridiaceae	Clostridium	Clostridium sp. AF37-5	-	-
member	5735	-	-	-	-	-	HG3578494	metabolism	Nucleotide transport and metabolism	3WH1C	Phosphorylase is an important allosteric enzyme in carbohydrate metabolism. Enzymes from different sources differ in their regulatory mechanisms and in their natural substrates. However, all known phosphorylases share catalytic and structural properties	748224.HMPREF9436_00420	Bacteria	Firmicutes	Clostridia	Eubacteriales	Oscillospiraceae	Faecalibacterium	Faecalibacterium prausnitzii	glycogen or starch phosphorylase (EC 2.4.1.1).	GT35
member	5735	-	-	-	-	-	HG3578494	-	-	-	-	-	Bacteria	Firmicutes	Clostridia	Eubacteriales	Oscillospiraceae	Faecalibacterium	Faecalibacterium sp. AF27-11BH	-	-
member	5735	-	-	-	-	-	HG3578494	-	-	-	-	-	Bacteria	Firmicutes	Clostridia	Eubacteriales	Oscillospiraceae	Faecalibacterium	unclassified	-	-
member	5735	-	-	-	-	-	HG3602854	metabolism	Nucleotide transport and metabolism	3WH1C	Phosphorylase is an important allosteric enzyme in carbohydrate metabolism. Enzymes from different sources differ in their regulatory mechanisms and in their natural substrates. However, all known phosphorylases share catalytic and structural properties	657322.FPR_12120	Bacteria	Firmicutes	Clostridia	Eubacteriales	Oscillospiraceae	Faecalibacterium	Faecalibacterium prausnitzii	glycogen or starch phosphorylase (EC 2.4.1.1).	GT35
member	5735	-	-	-	-	-	HG3625530	metabolism	Carbohydrate transport and metabolism	36FS0	Phosphorylase is an important allosteric enzyme in carbohydrate metabolism. Enzymes from different sources differ in their regulatory mechanisms and in their natural substrates. However, all known phosphorylases share catalytic and structural properties	1226325.HMPREF1548_05197	Bacteria	Firmicutes	Clostridia	Eubacteriales	Clostridiaceae	Clostridium	Clostridium sp. KLE 1755	glycogen or starch phosphorylase (EC 2.4.1.1).	GT35
member	5735	-	-	-	-	-	HG3625530	-	-	-	-	-	Bacteria	Firmicutes	Clostridia	Eubacteriales	Lachnospiraceae	Eisenbergiella	Eisenbergiella massiliensis	-	-
member	5735	-	-	-	-	-	HG3632401	metabolism	Carbohydrate transport and metabolism	36FS0	Phosphorylase is an important allosteric enzyme in carbohydrate metabolism. Enzymes from different sources differ in their regulatory mechanisms and in their natural substrates. However, all known phosphorylases share catalytic and structural properties	1226325.HMPREF1548_05197	Bacteria	Firmicutes	Clostridia	Eubacteriales	Clostridiaceae	Clostridium	Clostridium sp. KLE 1755	glycogen or starch phosphorylase (EC 2.4.1.1).	GT35
member	5735	-	-	-	-	-	HG3632401	-	-	-	-	-	Bacteria	Firmicutes	Clostridia	Eubacteriales	Lachnospiraceae	Eisenbergiella	Eisenbergiella massiliensis	-	-
member	5735	-	-	-	-	-	HG3632401	-	-	-	-	-	Bacteria	Firmicutes	Clostridia	Eubacteriales	Lachnospiraceae	Eisenbergiella	Eisenbergiella porci	-	-
member	5735	-	-	-	-	-	HG3689170	metabolism	Nucleotide transport and metabolism	3WH1C	Phosphorylase is an important allosteric enzyme in carbohydrate metabolism. Enzymes from different sources differ in their regulatory mechanisms and in their natural substrates. However, all known phosphorylases share catalytic and structural properties	657322.FPR_12120	Bacteria	Firmicutes	Clostridia	Eubacteriales	Oscillospiraceae	Faecalibacterium	Faecalibacterium prausnitzii	glycogen or starch phosphorylase (EC 2.4.1.1).	GT35
member	5735	-	-	-	-	-	HG3828532	metabolism	Carbohydrate transport and metabolism	248E1	Phosphorylase is an important allosteric enzyme in carbohydrate metabolism. Enzymes from different sources differ in their regulatory mechanisms and in their natural substrates. However, all known phosphorylases share catalytic and structural properties	585394.RHOM_03995	Bacteria	Firmicutes	Clostridia	Eubacteriales	Lachnospiraceae	Roseburia	Roseburia hominis	glycogen or starch phosphorylase (EC 2.4.1.1).	GT35
member	5735	-	-	-	-	-	HG3859435	metabolism	Nucleotide transport and metabolism	3WH1C	Phosphorylase is an important allosteric enzyme in carbohydrate metabolism. Enzymes from different sources differ in their regulatory mechanisms and in their natural substrates. However, all known phosphorylases share catalytic and structural properties	411483.FAEPRAA2165_03203	Bacteria	Firmicutes	Clostridia	Eubacteriales	Oscillospiraceae	Faecalibacterium	Faecalibacterium prausnitzii	glycogen or starch phosphorylase (EC 2.4.1.1).	GT35
member	5735	-	-	-	-	-	HG3859435	-	-	-	-	-	Bacteria	Firmicutes	Clostridia	Eubacteriales	Oscillospiraceae	Faecalibacterium	Faecalibacterium sp. Marseille-Q0746	-	-
member	5735	-	-	-	-	-	HG3866510	metabolism	Nucleotide transport and metabolism	3WH1C	Phosphorylase is an important allosteric enzyme in carbohydrate metabolism. Enzymes from different sources differ in their regulatory mechanisms and in their natural substrates. However, all known phosphorylases share catalytic and structural properties	457412.RSAG_02721	Bacteria	Firmicutes	Clostridia	Eubacteriales	Clostridiaceae	Clostridium	Clostridium sp. CAG:411	glycogen or starch phosphorylase (EC 2.4.1.1).	GT35
member	5735	-	-	-	-	-	HG3928035	metabolism	Nucleotide transport and metabolism	3WH1C	Phosphorylase is an important allosteric enzyme in carbohydrate metabolism. Enzymes from different sources differ in their regulatory mechanisms and in their natural substrates. However, all known phosphorylases share catalytic and structural properties	748224.HMPREF9436_00420	Bacteria	Firmicutes	Clostridia	Eubacteriales	unclassified	Gemmiger	Gemmiger formicilis	glycogen or starch phosphorylase (EC 2.4.1.1).	GT35
member	5735	-	-	-	-	-	HG3984792	metabolism	Carbohydrate transport and metabolism	COG0058	glycogen phosphorylase activity	862965.PARA_18930	Bacteria	Proteobacteria	Gammaproteobacteria	Pasteurellales	Pasteurellaceae	Haemophilus	Haemophilus parainfluenzae	glycogen or starch phosphorylase (EC 2.4.1.1).	GT35
member	5735	-	-	-	-	-	HG3998028	metabolism	Carbohydrate transport and metabolism	27IEU	Phosphorylase is an important allosteric enzyme in carbohydrate metabolism. Enzymes from different sources differ in their regulatory mechanisms and in their natural substrates. However, all known phosphorylases share catalytic and structural properties	1410628.JNKS01000026_gene1012	Bacteria	Firmicutes	Clostridia	Eubacteriales	Clostridiaceae	Clostridium	Clostridium sp. AF36-18BH	glycogen or starch phosphorylase (EC 2.4.1.1).	GT35
member	5735	-	-	-	-	-	HG3998930	metabolism	Carbohydrate transport and metabolism	25USX	Phosphorylase is an important allosteric enzyme in carbohydrate metabolism. Enzymes from different sources differ in their regulatory mechanisms and in their natural substrates. However, all known phosphorylases share catalytic and structural properties	1256908.HMPREF0373_02368	Bacteria	Firmicutes	Clostridia	Eubacteriales	Clostridiaceae	Clostridium	Clostridium sp. AF34-13	glycogen or starch phosphorylase (EC 2.4.1.1).	GT35
member	5735	-	-	-	-	-	HG3998930	-	-	-	-	-	Bacteria	Firmicutes	Clostridia	Eubacteriales	Clostridiaceae	Clostridium	Clostridium sp. AM27-31LB	-	-
member	5735	-	-	-	-	-	HG3998930	-	-	-	-	-	Bacteria	Firmicutes	Clostridia	Eubacteriales	Clostridiaceae	Clostridium	Clostridium sp. CAG:122	-	-
member	5735	-	-	-	-	-	HG3998930	-	-	-	-	-	Bacteria	Firmicutes	Clostridia	Eubacteriales	Clostridiaceae	Clostridium	Clostridium sp. CAG:12237_41	-	-
member	5735	-	-	-	-	-	HG3998930	-	-	-	-	-	Bacteria	Firmicutes	Clostridia	Eubacteriales	Lachnospiraceae	Butyribacter	Butyribacter intestini	-	-
member	5735	-	-	-	-	-	HG4018615	metabolism	Carbohydrate transport and metabolism	248E1	Phosphorylase is an important allosteric enzyme in carbohydrate metabolism. Enzymes from different sources differ in their regulatory mechanisms and in their natural substrates. However, all known phosphorylases share catalytic and structural properties	585394.RHOM_03995	unclassified	unclassified	unclassified	unclassified	unclassified	unclassified	unclassified	glycogen or starch phosphorylase (EC 2.4.1.1).	GT35
member	5735	-	-	-	-	-	HG4046391	metabolism	Nucleotide transport and metabolism	3WH1C	Phosphorylase is an important allosteric enzyme in carbohydrate metabolism. Enzymes from different sources differ in their regulatory mechanisms and in their natural substrates. However, all known phosphorylases share catalytic and structural properties	748224.HMPREF9436_00420	Bacteria	Firmicutes	Clostridia	Eubacteriales	Oscillospiraceae	Faecalibacterium	Faecalibacterium prausnitzii	glycogen or starch phosphorylase (EC 2.4.1.1).	GT35
member	5735	-	-	-	-	-	HG4046391	-	-	-	-	-	Bacteria	Firmicutes	Clostridia	Eubacteriales	Oscillospiraceae	Faecalibacterium	Faecalibacterium sp. OF03-6AC	-	-
member	5735	-	-	-	-	-	HG4046391	-	-	-	-	-	Bacteria	Firmicutes	Clostridia	Eubacteriales	Oscillospiraceae	Faecalibacterium	unclassified	-	-
member	5735	-	-	-	-	-	HG4081035	metabolism	Nucleotide transport and metabolism	3WH1C	Phosphorylase is an important allosteric enzyme in carbohydrate metabolism. Enzymes from different sources differ in their regulatory mechanisms and in their natural substrates. However, all known phosphorylases share catalytic and structural properties	657322.FPR_12120	Bacteria	Firmicutes	Clostridia	Eubacteriales	Oscillospiraceae	Faecalibacterium	Faecalibacterium prausnitzii	glycogen or starch phosphorylase (EC 2.4.1.1).	GT35
member	5735	-	-	-	-	-	HG4142333	metabolism	Nucleotide transport and metabolism	3WH1C	Phosphorylase is an important allosteric enzyme in carbohydrate metabolism. Enzymes from different sources differ in their regulatory mechanisms and in their natural substrates. However, all known phosphorylases share catalytic and structural properties	411483.FAEPRAA2165_03203	Bacteria	Firmicutes	Clostridia	Eubacteriales	unclassified	Gemmiger	Gemmiger formicilis	glycogen or starch phosphorylase (EC 2.4.1.1).	GT35
member	5735	-	-	-	-	-	HG4165556	metabolism	Carbohydrate transport and metabolism	3XYSX	Phosphorylase is an important allosteric enzyme in carbohydrate metabolism. Enzymes from different sources differ in their regulatory mechanisms and in their natural substrates. However, all known phosphorylases share catalytic and structural properties	537007.BLAHAN_07072	Bacteria	Firmicutes	Clostridia	Eubacteriales	Lachnospiraceae	Blautia	Blautia sp. AF19-13LB	glycogen or starch phosphorylase (EC 2.4.1.1).	GT35
member	5735	-	-	-	-	-	HG4165556	-	-	-	-	-	Bacteria	Firmicutes	Clostridia	Eubacteriales	Lachnospiraceae	Blautia	Blautia sp. AM28-10	-	-
member	5735	-	-	-	-	-	HG4165556	-	-	-	-	-	Bacteria	Firmicutes	Clostridia	Eubacteriales	Lachnospiraceae	Blautia	Blautia sp. AM28-27	-	-
member	5735	-	-	-	-	-	HG4165556	-	-	-	-	-	Bacteria	Firmicutes	Clostridia	Eubacteriales	Lachnospiraceae	Blautia	Blautia sp. AM28-36	-	-
member	5735	-	-	-	-	-	HG4165556	-	-	-	-	-	Bacteria	Firmicutes	Clostridia	Eubacteriales	Lachnospiraceae	Fusicatenibacter	Fusicatenibacter saccharivorans	-	-
member	5735	-	-	-	-	-	HG4165556	-	-	-	-	-	Bacteria	Firmicutes	Clostridia	Eubacteriales	Lachnospiraceae	unclassified	unclassified	-	-
member	5735	-	-	-	-	-	HG4190202	metabolism	Carbohydrate transport and metabolism	248E1	Phosphorylase is an important allosteric enzyme in carbohydrate metabolism. Enzymes from different sources differ in their regulatory mechanisms and in their natural substrates. However, all known phosphorylases share catalytic and structural properties	585394.RHOM_03995	Bacteria	Firmicutes	Clostridia	Eubacteriales	Lachnospiraceae	Roseburia	Roseburia intestinalis	glycogen or starch phosphorylase (EC 2.4.1.1).	GT35
member	5735	-	-	-	-	-	HG4213905	metabolism	Nucleotide transport and metabolism	3WH1C	Phosphorylase is an important allosteric enzyme in carbohydrate metabolism. Enzymes from different sources differ in their regulatory mechanisms and in their natural substrates. However, all known phosphorylases share catalytic and structural properties	457412.RSAG_02721	Bacteria	Firmicutes	Clostridia	Eubacteriales	Lachnospiraceae	Blautia	Blautia wexlerae	glycogen or starch phosphorylase (EC 2.4.1.1).	GT35
member	5735	-	-	-	-	-	HG4213905	-	-	-	-	-	Bacteria	Firmicutes	Clostridia	Eubacteriales	Oscillospiraceae	Ruminococcus	Ruminococcus sp. AM12-48	-	-
member	5735	-	-	-	-	-	HG4213905	-	-	-	-	-	Bacteria	Firmicutes	Clostridia	Eubacteriales	Oscillospiraceae	Ruminococcus	Ruminococcus sp. AM44-9AT	-	-
member	5735	-	-	-	-	-	HG4213905	-	-	-	-	-	Bacteria	Firmicutes	Clostridia	Eubacteriales	unclassified	unclassified	unclassified	-	-
member	5735	-	-	-	-	-	HG4226893	metabolism	Nucleotide transport and metabolism	3WH1C	Phosphorylase is an important allosteric enzyme in carbohydrate metabolism. Enzymes from different sources differ in their regulatory mechanisms and in their natural substrates. However, all known phosphorylases share catalytic and structural properties	411483.FAEPRAA2165_03203	Bacteria	Firmicutes	Clostridia	Eubacteriales	Oscillospiraceae	Faecalibacterium	Faecalibacterium prausnitzii	glycogen or starch phosphorylase (EC 2.4.1.1).	GT35
member	5735	-	-	-	-	-	HG4230408	metabolism	Nucleotide transport and metabolism	21YCK	Phosphorylase is an important allosteric enzyme in carbohydrate metabolism. Enzymes from different sources differ in their regulatory mechanisms and in their natural substrates. However, all known phosphorylases share catalytic and structural properties	411902.CLOBOL_02414	unclassified	unclassified	unclassified	unclassified	unclassified	unclassified	unclassified	glycogen or starch phosphorylase (EC 2.4.1.1).	GT35
member	5735	-	-	-	-	-	HG4267144	metabolism	Carbohydrate transport and metabolism	3VNXW	Phosphorylase is an important allosteric enzyme in carbohydrate metabolism. Enzymes from different sources differ in their regulatory mechanisms and in their natural substrates. However, all known phosphorylases share catalytic and structural properties	1123263.AUKY01000098_gene1234	unclassified	unclassified	unclassified	unclassified	unclassified	unclassified	unclassified	glycogen or starch phosphorylase (EC 2.4.1.1).	GT35
member	5735	-	-	-	-	-	HG4270097	metabolism	Nucleotide transport and metabolism	3WH1C	Phosphorylase is an important allosteric enzyme in carbohydrate metabolism. Enzymes from different sources differ in their regulatory mechanisms and in their natural substrates. However, all known phosphorylases share catalytic and structural properties	457412.RSAG_02721	Bacteria	Firmicutes	Clostridia	Eubacteriales	Lachnospiraceae	Blautia	Blautia wexlerae	glycogen or starch phosphorylase (EC 2.4.1.1).	GT35
member	5735	-	-	-	-	-	HG4270097	-	-	-	-	-	Bacteria	Firmicutes	Clostridia	Eubacteriales	Oscillospiraceae	Ruminococcus	Ruminococcus sp. AM12-48	-	-
member	5735	-	-	-	-	-	HG4270097	-	-	-	-	-	Bacteria	Firmicutes	Clostridia	Eubacteriales	Oscillospiraceae	Ruminococcus	Ruminococcus sp. AM44-9AT	-	-
member	5735	-	-	-	-	-	HG4270097	-	-	-	-	-	Bacteria	Firmicutes	Clostridia	Eubacteriales	unclassified	unclassified	unclassified	-	-
member	5735	-	-	-	-	-	HG4274910	metabolism	Nucleotide transport and metabolism	21YCK	Phosphorylase is an important allosteric enzyme in carbohydrate metabolism. Enzymes from different sources differ in their regulatory mechanisms and in their natural substrates. However, all known phosphorylases share catalytic and structural properties	411468.CLOSCI_00729	Bacteria	Firmicutes	Clostridia	Eubacteriales	Lachnospiraceae	Coprococcus	Coprococcus comes	glycogen or starch phosphorylase (EC 2.4.1.1).	GT35
member	5735	-	-	-	-	-	HG4274910	-	-	-	-	-	Bacteria	Firmicutes	Clostridia	Eubacteriales	Lachnospiraceae	Coprococcus	Coprococcus comes CAG:19	-	-
member	5735	-	-	-	-	-	HG4274910	-	-	-	-	-	Bacteria	Firmicutes	Clostridia	Eubacteriales	Lachnospiraceae	Coprococcus	uncultured Coprococcus sp.	-	-
member	5735	-	-	-	-	-	HG4293349	metabolism	Carbohydrate transport and metabolism	4H9XI	Phosphorylase is an important allosteric enzyme in carbohydrate metabolism. Enzymes from different sources differ in their regulatory mechanisms and in their natural substrates. However, all known phosphorylases share catalytic and structural properties	1316408.HSISM1_137	Bacteria	Firmicutes	Bacilli	Lactobacillales	Streptococcaceae	Streptococcus	Streptococcus parasanguinis	glycogen or starch phosphorylase (EC 2.4.1.1).	GT35
member	5735	-	-	-	-	-	HG4293349	-	-	-	-	-	Bacteria	Firmicutes	Bacilli	Lactobacillales	Streptococcaceae	Streptococcus	Streptococcus sp. ZB199	-	-
member	5735	-	-	-	-	-	HG4299415	metabolism	Carbohydrate transport and metabolism	25USX	Phosphorylase is an important allosteric enzyme in carbohydrate metabolism. Enzymes from different sources differ in their regulatory mechanisms and in their natural substrates. However, all known phosphorylases share catalytic and structural properties	1235802.C823_04904	Bacteria	Firmicutes	Clostridia	Eubacteriales	Lachnospiraceae	Roseburia	Roseburia sp. CAG:197	glycogen or starch phosphorylase (EC 2.4.1.1).	GT35
member	5735	-	-	-	-	-	HG4302568	metabolism	Nucleotide transport and metabolism	3WH1C	Phosphorylase is an important allosteric enzyme in carbohydrate metabolism. Enzymes from different sources differ in their regulatory mechanisms and in their natural substrates. However, all known phosphorylases share catalytic and structural properties	411483.FAEPRAA2165_03203	Bacteria	Firmicutes	Clostridia	Eubacteriales	Oscillospiraceae	Faecalibacterium	Faecalibacterium prausnitzii	glycogen or starch phosphorylase (EC 2.4.1.1).	GT35
member	5735	-	-	-	-	-	HG4340523	metabolism	Carbohydrate transport and metabolism	36FS0	Phosphorylase is an important allosteric enzyme in carbohydrate metabolism. Enzymes from different sources differ in their regulatory mechanisms and in their natural substrates. However, all known phosphorylases share catalytic and structural properties	1216932.CM240_0412	unclassified	unclassified	unclassified	unclassified	unclassified	unclassified	unclassified	glycogen or starch phosphorylase (EC 2.4.1.1).	GT35
member	5735	-	-	-	-	-	HG4389062	metabolism	Carbohydrate transport and metabolism	25USX	Phosphorylase is an important allosteric enzyme in carbohydrate metabolism. Enzymes from different sources differ in their regulatory mechanisms and in their natural substrates. However, all known phosphorylases share catalytic and structural properties	411469.EUBHAL_00027	Bacteria	Firmicutes	Clostridia	Eubacteriales	Clostridiaceae	Clostridium	Clostridium sp. CAG:277	glycogen or starch phosphorylase (EC 2.4.1.1).	GT35
member	5735	-	-	-	-	-	HG4420167	metabolism	Carbohydrate transport and metabolism	1TQAJ	Phosphorylase is an important allosteric enzyme in carbohydrate metabolism. Enzymes from different sources differ in their regulatory mechanisms and in their natural substrates. However, all known phosphorylases share catalytic and structural properties	622312.ROSEINA2194_02244	Bacteria	Firmicutes	Clostridia	Eubacteriales	Lachnospiraceae	Roseburia	Roseburia inulinivorans	glycogen or starch phosphorylase (EC 2.4.1.1).	GT35
member	5735	-	-	-	-	-	HG4429904	metabolism	Carbohydrate transport and metabolism	27IEU	Phosphorylase is an important allosteric enzyme in carbohydrate metabolism. Enzymes from different sources differ in their regulatory mechanisms and in their natural substrates. However, all known phosphorylases share catalytic and structural properties	1235800.C819_01201	Bacteria	Firmicutes	Clostridia	Eubacteriales	Clostridiaceae	Clostridium	uncultured Clostridium sp.	glycogen or starch phosphorylase (EC 2.4.1.1).	GT35
member	5735	-	-	-	-	-	HG4429904	-	-	-	-	-	Bacteria	Firmicutes	Clostridia	Eubacteriales	Lachnospiraceae	unclassified	Lachnospiraceae bacterium OM04-12BH	-	-
member	5735	-	-	-	-	-	HG4441316	metabolism	Carbohydrate transport and metabolism	248E1	Phosphorylase is an important allosteric enzyme in carbohydrate metabolism. Enzymes from different sources differ in their regulatory mechanisms and in their natural substrates. However, all known phosphorylases share catalytic and structural properties	585394.RHOM_03995	Bacteria	Firmicutes	Clostridia	Eubacteriales	Lachnospiraceae	Roseburia	Roseburia hominis	glycogen or starch phosphorylase (EC 2.4.1.1).	GT35
member	5735	-	-	-	-	-	HG4451987	metabolism	Carbohydrate transport and metabolism	248E1	Phosphorylase is an important allosteric enzyme in carbohydrate metabolism. Enzymes from different sources differ in their regulatory mechanisms and in their natural substrates. However, all known phosphorylases share catalytic and structural properties	585394.RHOM_03995	Bacteria	Firmicutes	Clostridia	Eubacteriales	Lachnospiraceae	Roseburia	Roseburia hominis	glycogen or starch phosphorylase (EC 2.4.1.1).	GT35
member	5735	-	-	-	-	-	HG4451987	-	-	-	-	-	Viruses	Uroviricota	Caudoviricetes	Caudovirales	Myoviridae	unclassified	Myoviridae sp.	-	-
member	5735	-	-	-	-	-	HG4451987	-	-	-	-	-	Viruses	Uroviricota	Caudoviricetes	Caudovirales	Podoviridae	unclassified	Podoviridae sp.	-	-
member	5735	-	-	-	-	-	HG4462541	metabolism	Carbohydrate transport and metabolism	1TQAJ	Phosphorylase is an important allosteric enzyme in carbohydrate metabolism. Enzymes from different sources differ in their regulatory mechanisms and in their natural substrates. However, all known phosphorylases share catalytic and structural properties	140626.JHWB01000013_gene432	Bacteria	Firmicutes	Clostridia	Eubacteriales	Clostridiaceae	Clostridium	Clostridium sp. AM33-3	glycogen or starch phosphorylase (EC 2.4.1.1).	GT35
member	5735	-	-	-	-	-	HG4482294	metabolism	Nucleotide transport and metabolism	3WH1C	Phosphorylase is an important allosteric enzyme in carbohydrate metabolism. Enzymes from different sources differ in their regulatory mechanisms and in their natural substrates. However, all known phosphorylases share catalytic and structural properties	748224.HMPREF9436_00420	Bacteria	Firmicutes	Clostridia	Eubacteriales	Oscillospiraceae	Faecalibacterium	Faecalibacterium prausnitzii	glycogen or starch phosphorylase (EC 2.4.1.1).	GT35
member	5735	-	-	-	-	-	HG4501506	metabolism	Carbohydrate transport and metabolism	248E1	Phosphorylase is an important allosteric enzyme in carbohydrate metabolism. Enzymes from different sources differ in their regulatory mechanisms and in their natural substrates. However, all known phosphorylases share catalytic and structural properties	585394.RHOM_03995	Bacteria	Firmicutes	Clostridia	Eubacteriales	Lachnospiraceae	Roseburia	Roseburia hominis	glycogen or starch phosphorylase (EC 2.4.1.1).	GT35
member	5735	-	-	-	-	-	HG4534019	metabolism	Carbohydrate transport and metabolism	27IEU	Phosphorylase is an important allosteric enzyme in carbohydrate metabolism. Enzymes from different sources differ in their regulatory mechanisms and in their natural substrates. However, all known phosphorylases share catalytic and structural properties	1410622.JNKY01000013_gene1467	unclassified	unclassified	unclassified	unclassified	unclassified	unclassified	unclassified	glycogen or starch phosphorylase (EC 2.4.1.1).	GT35
member	5735	-	-	-	-	-	HG4546449	metabolism	Nucleotide transport and metabolism	3WH1C	Phosphorylase is an important allosteric enzyme in carbohydrate metabolism. Enzymes from different sources differ in their regulatory mechanisms and in their natural substrates. However, all known phosphorylases share catalytic and structural properties	411483.FAEPRAA2165_03203	Bacteria	Firmicutes	Clostridia	Eubacteriales	Oscillospiraceae	Faecalibacterium	Faecalibacterium prausnitzii	glycogen or starch phosphorylase (EC 2.4.1.1).	GT35
member	5735	-	-	-	-	-	HG4572134	metabolism	Nucleotide transport and metabolism	3WH1C	Phosphorylase is an important allosteric enzyme in carbohydrate metabolism. Enzymes from different sources differ in their regulatory mechanisms and in their natural substrates. However, all known phosphorylases share catalytic and structural properties	411483.FAEPRAA2165_03203	Bacteria	Firmicutes	Clostridia	Eubacteriales	Oscillospiraceae	Faecalibacterium	Faecalibacterium sp. 4P15	glycogen or starch phosphorylase (EC 2.4.1.1).	GT35
member	5735	-	-	-	-	-	HG4603660	metabolism	Carbohydrate transport and metabolism	1TQAJ	Phosphorylase is an important allosteric enzyme in carbohydrate metabolism. Enzymes from different sources differ in their regulatory mechanisms and in their natural substrates. However, all known phosphorylases share catalytic and structural properties	140626.JHWB01000013_gene432	Bacteria	Firmicutes	Clostridia	Eubacteriales	Lachnospiraceae	Roseburia	Roseburia faecis	glycogen or starch phosphorylase (EC 2.4.1.1).	GT35
member	5735	-	-	-	-	-	HG4603660	-	-	-	-	-	Bacteria	Firmicutes	Clostridia	Eubacteriales	Lachnospiraceae	Roseburia	Roseburia sp. TF10-5	-	-
member	5735	-	-	-	-	-	HG4611896	metabolism	Nucleotide transport and metabolism	3WH1C	Phosphorylase is an important allosteric enzyme in carbohydrate metabolism. Enzymes from different sources differ in their regulatory mechanisms and in their natural substrates. However, all known phosphorylases share catalytic and structural properties	411483.FAEPRAA2165_03203	Bacteria	Firmicutes	Clostridia	Eubacteriales	unclassified	Gemmiger	Gemmiger formicilis	glycogen or starch phosphorylase (EC 2.4.1.1).	GT35
member	5735	-	-	-	-	-	HG4621072	metabolism	Nucleotide transport and metabolism	3WH1C	Phosphorylase is an important allosteric enzyme in carbohydrate metabolism. Enzymes from different sources differ in their regulatory mechanisms and in their natural substrates. However, all known phosphorylases share catalytic and structural properties	657322.FPR_12120	Bacteria	Firmicutes	Clostridia	Eubacteriales	Oscillospiraceae	Faecalibacterium	Faecalibacterium prausnitzii	glycogen or starch phosphorylase (EC 2.4.1.1).	GT35
member	5735	-	-	-	-	-	HG4651553	metabolism	Nucleotide transport and metabolism	3WH1C	Phosphorylase is an important allosteric enzyme in carbohydrate metabolism. Enzymes from different sources differ in their regulatory mechanisms and in their natural substrates. However, all known phosphorylases share catalytic and structural properties	748224.HMPREF9436_00420	Bacteria	Firmicutes	Clostridia	Eubacteriales	Oscillospiraceae	Faecalibacterium	Faecalibacterium prausnitzii	glycogen or starch phosphorylase (EC 2.4.1.1).	GT35
member	5735	-	-	-	-	-	HG4651553	-	-	-	-	-	Bacteria	Firmicutes	Clostridia	Eubacteriales	Oscillospiraceae	Faecalibacterium	Faecalibacterium sp. AF10-46	-	-
member	5735	-	-	-	-	-	HG4651553	-	-	-	-	-	Bacteria	Firmicutes	Clostridia	Eubacteriales	Oscillospiraceae	Faecalibacterium	Faecalibacterium sp. OF03-6AC	-	-
member	5735	-	-	-	-	-	HG4651553	-	-	-	-	-	Bacteria	Firmicutes	Clostridia	Eubacteriales	Oscillospiraceae	Faecalibacterium	unclassified	-	-
member	5735	-	-	-	-	-	HG4653997	metabolism	Carbohydrate transport and metabolism	1TQAJ	Phosphorylase is an important allosteric enzyme in carbohydrate metabolism. Enzymes from different sources differ in their regulatory mechanisms and in their natural substrates. However, all known phosphorylases share catalytic and structural properties	411474.COPEUT_00539	Bacteria	Firmicutes	Clostridia	Eubacteriales	Lachnospiraceae	Roseburia	Roseburia sp. CAG:303	glycogen or starch phosphorylase (EC 2.4.1.1).	GT35
member	5735	-	-	-	-	-	HG4720846	metabolism	Nucleotide transport and metabolism	21YCK	Phosphorylase is an important allosteric enzyme in carbohydrate metabolism. Enzymes from different sources differ in their regulatory mechanisms and in their natural substrates. However, all known phosphorylases share catalytic and structural properties	553973.CLOHYLEM_05051	Bacteria	Firmicutes	unclassified	unclassified	unclassified	unclassified	Firmicutes bacterium CAG:194	glycogen or starch phosphorylase (EC 2.4.1.1).	GT35
member	5735	-	-	-	-	-	HG4720846	-	-	-	-	-	Bacteria	Firmicutes	unclassified	unclassified	unclassified	unclassified	Firmicutes bacterium CAG_194_44_15	-	-
member	5735	-	-	-	-	-	HG4799540	metabolism	Carbohydrate transport and metabolism	3XYSX	Phosphorylase is an important allosteric enzyme in carbohydrate metabolism. Enzymes from different sources differ in their regulatory mechanisms and in their natural substrates. However, all known phosphorylases share catalytic and structural properties	1121115.AXVN01000054_gene1872	Bacteria	Firmicutes	Clostridia	Eubacteriales	Oscillospiraceae	Ruminococcus	Ruminococcus sp. AF21-42	glycogen or starch phosphorylase (EC 2.4.1.1).	GT35
member	5735	-	-	-	-	-	HG4954633	metabolism	Nucleotide transport and metabolism	3WH1C	Phosphorylase is an important allosteric enzyme in carbohydrate metabolism. Enzymes from different sources differ in their regulatory mechanisms and in their natural substrates. However, all known phosphorylases share catalytic and structural properties	657322.FPR_12120	Bacteria	Firmicutes	Clostridia	Eubacteriales	Oscillospiraceae	Faecalibacterium	Faecalibacterium prausnitzii	glycogen or starch phosphorylase (EC 2.4.1.1).	GT35
member	5735	-	-	-	-	-	HG4969879	metabolism	Carbohydrate transport and metabolism	27IEU	Phosphorylase is an important allosteric enzyme in carbohydrate metabolism. Enzymes from different sources differ in their regulatory mechanisms and in their natural substrates. However, all known phosphorylases share catalytic and structural properties	1235800.C819_01201	Bacteria	Firmicutes	Clostridia	Eubacteriales	Clostridiaceae	Clostridium	Clostridium sp. AF34-10BH	glycogen or starch phosphorylase (EC 2.4.1.1).	GT35
member	5735	-	-	-	-	-	HG4969879	-	-	-	-	-	Bacteria	Firmicutes	Clostridia	Eubacteriales	Clostridiaceae	Clostridium	Clostridium sp. AF36-18BH	-	-
member	5735	-	-	-	-	-	HG4969879	-	-	-	-	-	Bacteria	Firmicutes	Clostridia	Eubacteriales	Clostridiaceae	Clostridium	uncultured Clostridium sp.	-	-
member	5735	-	-	-	-	-	HG4969879	-	-	-	-	-	Bacteria	Firmicutes	Clostridia	Eubacteriales	Lachnospiraceae	unclassified	unclassified	-	-
member	5735	-	-	-	-	-	HG4976321	metabolism	Nucleotide transport and metabolism	27URD	Phosphorylase is an important allosteric enzyme in carbohydrate metabolism. Enzymes from different sources differ in their regulatory mechanisms and in their natural substrates. However, all known phosphorylases share catalytic and structural properties	1235798.C817_00607	Bacteria	Firmicutes	Clostridia	Eubacteriales	Oscillospiraceae	Ruminococcus	Ruminococcus sp. AM36-2AA	glycogen or starch phosphorylase (EC 2.4.1.1).	GT35
member	5735	-	-	-	-	-	HG4976321	-	-	-	-	-	Bacteria	Firmicutes	Clostridia	Eubacteriales	Oscillospiraceae	Ruminococcus	Ruminococcus sp. AM36-5	-	-
member	5735	-	-	-	-	-	HG4976321	-	-	-	-	-	Bacteria	Firmicutes	Clostridia	Eubacteriales	Oscillospiraceae	Ruminococcus	Ruminococcus sp. AM41-10BH	-	-
member	5735	-	-	-	-	-	HG4976321	-	-	-	-	-	Bacteria	Firmicutes	Clostridia	Eubacteriales	Oscillospiraceae	Ruminococcus	Ruminococcus sp. OF03-6AA	-	-
member	5735	-	-	-	-	-	HG4976321	-	-	-	-	-	Bacteria	Firmicutes	Clostridia	Eubacteriales	Oscillospiraceae	Ruminococcus	Ruminococcus sp. OM08-9BH	-	-
member	5735	-	-	-	-	-	HG4976321	-	-	-	-	-	Bacteria	Firmicutes	Clostridia	Eubacteriales	Oscillospiraceae	Ruminococcus	unclassified	-	-
member	5735	-	-	-	-	-	HG4976321	-	-	-	-	-	Bacteria	Firmicutes	Clostridia	Eubacteriales	unclassified	unclassified	unclassified	-	-
member	5735	-	-	-	-	-	HG4997166	metabolism	Carbohydrate transport and metabolism	27IEU	Phosphorylase is an important allosteric enzyme in carbohydrate metabolism. Enzymes from different sources differ in their regulatory mechanisms and in their natural substrates. However, all known phosphorylases share catalytic and structural properties	397291.C804_04185	unclassified	unclassified	unclassified	unclassified	unclassified	unclassified	unclassified	glycogen or starch phosphorylase (EC 2.4.1.1).	GT35
member	5735	-	-	-	-	-	HG5018738	metabolism	Nucleotide transport and metabolism	3WH1C	Phosphorylase is an important allosteric enzyme in carbohydrate metabolism. Enzymes from different sources differ in their regulatory mechanisms and in their natural substrates. However, all known phosphorylases share catalytic and structural properties	748224.HMPREF9436_00420	Bacteria	Firmicutes	Clostridia	Eubacteriales	Lachnospiraceae	Faecalicatena	Faecalicatena fissicatena	glycogen or starch phosphorylase (EC 2.4.1.1).	GT35
member	5735	-	-	-	-	-	HG5018738	-	-	-	-	-	Bacteria	Firmicutes	Clostridia	Eubacteriales	Oscillospiraceae	Ruminococcus	uncultured Ruminococcus sp.	-	-
member	5735	-	-	-	-	-	HG5039131	metabolism	Carbohydrate transport and metabolism	27IEU	Phosphorylase is an important allosteric enzyme in carbohydrate metabolism. Enzymes from different sources differ in their regulatory mechanisms and in their natural substrates. However, all known phosphorylases share catalytic and structural properties	1235800.C819_01201	Bacteria	Firmicutes	Clostridia	Eubacteriales	Clostridiaceae	Clostridium	Clostridium sp. CAG:91	glycogen or starch phosphorylase (EC 2.4.1.1).	GT35
member	5735	-	-	-	-	-	HG5039131	-	-	-	-	-	Bacteria	Firmicutes	Clostridia	Eubacteriales	Lachnospiraceae	Waltera	Waltera sp. CLA-AA-H273	-	-
member	5735	-	-	-	-	-	HG5059127	metabolism	Carbohydrate transport and metabolism	1TQAJ	Phosphorylase is an important allosteric enzyme in carbohydrate metabolism. Enzymes from different sources differ in their regulatory mechanisms and in their natural substrates. However, all known phosphorylases share catalytic and structural properties	622312.ROSEINA2194_02244	Bacteria	Firmicutes	Clostridia	Eubacteriales	Lachnospiraceae	Roseburia	Roseburia intestinalis	glycogen or starch phosphorylase (EC 2.4.1.1).	GT35
member	5735	-	-	-	-	-	HG5065188	metabolism	Nucleotide transport and metabolism	3WH1C	Phosphorylase is an important allosteric enzyme in carbohydrate metabolism. Enzymes from different sources differ in their regulatory mechanisms and in their natural substrates. However, all known phosphorylases share catalytic and structural properties	657322.FPR_12120	Bacteria	Firmicutes	Clostridia	Eubacteriales	Lachnospiraceae	unclassified	Lachnospiraceae bacterium AM48-27BH	glycogen or starch phosphorylase (EC 2.4.1.1).	GT35
member	5735	-	-	-	-	-	HG5074759	metabolism	Carbohydrate transport and metabolism	27IEU	Phosphorylase is an important allosteric enzyme in carbohydrate metabolism. Enzymes from different sources differ in their regulatory mechanisms and in their natural substrates. However, all known phosphorylases share catalytic and structural properties	1235800.C819_01201	Bacteria	Firmicutes	unclassified	unclassified	unclassified	unclassified	Firmicutes bacterium CAG:194	glycogen or starch phosphorylase (EC 2.4.1.1).	GT35
member	5735	-	-	-	-	-	HG5074759	-	-	-	-	-	Bacteria	Firmicutes	unclassified	unclassified	unclassified	unclassified	Firmicutes bacterium CAG_194_44_15	-	-
member	5735	-	-	-	-	-	HG5077987	metabolism	Nucleotide transport and metabolism	27URD	Phosphorylase is an important allosteric enzyme in carbohydrate metabolism. Enzymes from different sources differ in their regulatory mechanisms and in their natural substrates. However, all known phosphorylases share catalytic and structural properties	411462.DORLON_00328	Bacteria	Firmicutes	Clostridia	Eubacteriales	Lachnospiraceae	Dorea	Dorea longicatena	alpha-amylase (EC 3.2.1.1); pullulanase (EC 3.2.1.41); cyclomaltodextrin glucanotransferase (EC 2.4.1.19); cyclomaltodextrinase (EC 3.2.1.54); trehalose-6-phosphate hydrolase (EC 3.2.1.93); oligo-alpha-glucosidase (EC 3.2.1.10); maltogenic amylase (EC 3.2.1.133); neopullulanase (EC 3.2.1.135); alpha-glucosidase (EC 3.2.1.20); maltotetraose-forming alpha-amylase (EC 3.2.1.60); isoamylase (EC 3.2.1.68); glucodextranase (EC 3.2.1.70); maltohexaose-forming alpha-amylase (EC 3.2.1.98); maltotriose-forming alpha-amylase (EC 3.2.1.116); branching enzyme (EC 2.4.1.18); trehalose synthase (EC 5.4.99.16); 4-alpha-glucanotransferase (EC 2.4.1.25); maltopentaose-forming alpha-amylase (EC 3.2.1.-) ; amylosucrase (EC 2.4.1.4) ; sucrose phosphorylase (EC 2.4.1.7); malto-oligosyltrehalose trehalohydrolase (EC 3.2.1.141); isomaltulose synthase (EC 5.4.99.11); malto-oligosyltrehalose synthase (EC 5.4.99.15); amylo-alpha-1,6-glucosidase (EC 3.2.1.33); alpha-1,4-glucan: phosphate alpha-maltosyltransferase (EC 2.4.99.16); amino acid transporter; [retaining] sucrose 6(F)-phosphate phosphorylase (EC 2.4.1.329); [retaining] glucosylglycerol phosphorylase (EC 2.4.1.359); ; Glucosylglycerate phosphorylase (EC 2.4.1.352); [retaining] sucrose alpha-glucosidase (EC 3.2.1.48); oligosaccharide alpha-4-glucosyltransferase (EC 2.4.1.161)	GH13
member	5735	-	-	-	-	-	HG5079372	metabolism	Carbohydrate transport and metabolism	25USX	Phosphorylase is an important allosteric enzyme in carbohydrate metabolism. Enzymes from different sources differ in their regulatory mechanisms and in their natural substrates. However, all known phosphorylases share catalytic and structural properties	411469.EUBHAL_00027	Bacteria	Firmicutes	Clostridia	Eubacteriales	Clostridiaceae	Clostridium	Clostridium sp. CAG:590	glycogen or starch phosphorylase (EC 2.4.1.1).	GT35
member	5735	-	-	-	-	-	HG5091337	metabolism	Carbohydrate transport and metabolism	27IEU	Phosphorylase is an important allosteric enzyme in carbohydrate metabolism. Enzymes from different sources differ in their regulatory mechanisms and in their natural substrates. However, all known phosphorylases share catalytic and structural properties	1235800.C819_01201	Bacteria	Firmicutes	unclassified	unclassified	unclassified	unclassified	Firmicutes bacterium CAG:791	glycogen or starch phosphorylase (EC 2.4.1.1).	GT35
member	5735	-	-	-	-	-	HG5100448	metabolism	Carbohydrate transport and metabolism	3XYSX	Phosphorylase is an important allosteric enzyme in carbohydrate metabolism. Enzymes from different sources differ in their regulatory mechanisms and in their natural substrates. However, all known phosphorylases share catalytic and structural properties	411459.RUMOBE_03142	Bacteria	Firmicutes	Clostridia	Eubacteriales	Lachnospiraceae	Blautia	Blautia glucerasea	glycogen or starch phosphorylase (EC 2.4.1.1).	GT35
member	5735	-	-	-	-	-	HG5117337	metabolism	Carbohydrate transport and metabolism	1TQAJ	Phosphorylase is an important allosteric enzyme in carbohydrate metabolism. Enzymes from different sources differ in their regulatory mechanisms and in their natural substrates. However, all known phosphorylases share catalytic and structural properties	622312.ROSEINA2194_02244	Bacteria	Firmicutes	Clostridia	Eubacteriales	Lachnospiraceae	Roseburia	Roseburia intestinalis	glycogen or starch phosphorylase (EC 2.4.1.1).	GT35
member	5735	-	-	-	-	-	HG5117337	-	-	-	-	-	Bacteria	Firmicutes	Clostridia	Eubacteriales	Lachnospiraceae	Roseburia	Roseburia intestinalis CAG:13	-	-
member	5735	-	-	-	-	-	HG5148891	metabolism	Carbohydrate transport and metabolism	3XYSX	Phosphorylase is an important allosteric enzyme in carbohydrate metabolism. Enzymes from different sources differ in their regulatory mechanisms and in their natural substrates. However, all known phosphorylases share catalytic and structural properties	537007.BLAHAN_07072	Bacteria	Firmicutes	Clostridia	Eubacteriales	Lachnospiraceae	Oliverpabstia	Oliverpabstia intestinalis	glycogen or starch phosphorylase (EC 2.4.1.1).	GT35
member	5735	-	-	-	-	-	HG5148891	-	-	-	-	-	Bacteria	Firmicutes	Clostridia	Eubacteriales	Lachnospiraceae	Roseburia	Roseburia sp. CAG:471	-	-
member	5735	-	-	-	-	-	HG5172598	metabolism	Nucleotide transport and metabolism	27URD	Phosphorylase is an important allosteric enzyme in carbohydrate metabolism. Enzymes from different sources differ in their regulatory mechanisms and in their natural substrates. However, all known phosphorylases share catalytic and structural properties	411462.DORLON_00328	Bacteria	Firmicutes	Clostridia	Eubacteriales	Lachnospiraceae	Dorea	Dorea longicatena	alpha-amylase (EC 3.2.1.1); pullulanase (EC 3.2.1.41); cyclomaltodextrin glucanotransferase (EC 2.4.1.19); cyclomaltodextrinase (EC 3.2.1.54); trehalose-6-phosphate hydrolase (EC 3.2.1.93); oligo-alpha-glucosidase (EC 3.2.1.10); maltogenic amylase (EC 3.2.1.133); neopullulanase (EC 3.2.1.135); alpha-glucosidase (EC 3.2.1.20); maltotetraose-forming alpha-amylase (EC 3.2.1.60); isoamylase (EC 3.2.1.68); glucodextranase (EC 3.2.1.70); maltohexaose-forming alpha-amylase (EC 3.2.1.98); maltotriose-forming alpha-amylase (EC 3.2.1.116); branching enzyme (EC 2.4.1.18); trehalose synthase (EC 5.4.99.16); 4-alpha-glucanotransferase (EC 2.4.1.25); maltopentaose-forming alpha-amylase (EC 3.2.1.-) ; amylosucrase (EC 2.4.1.4) ; sucrose phosphorylase (EC 2.4.1.7); malto-oligosyltrehalose trehalohydrolase (EC 3.2.1.141); isomaltulose synthase (EC 5.4.99.11); malto-oligosyltrehalose synthase (EC 5.4.99.15); amylo-alpha-1,6-glucosidase (EC 3.2.1.33); alpha-1,4-glucan: phosphate alpha-maltosyltransferase (EC 2.4.99.16); amino acid transporter; [retaining] sucrose 6(F)-phosphate phosphorylase (EC 2.4.1.329); [retaining] glucosylglycerol phosphorylase (EC 2.4.1.359); ; Glucosylglycerate phosphorylase (EC 2.4.1.352); [retaining] sucrose alpha-glucosidase (EC 3.2.1.48); oligosaccharide alpha-4-glucosyltransferase (EC 2.4.1.161)	GH13
member	5735	-	-	-	-	-	HG5224419	metabolism	Carbohydrate transport and metabolism	1HUEJ	Phosphorylase is an important allosteric enzyme in carbohydrate metabolism. Enzymes from different sources differ in their regulatory mechanisms and in their natural substrates. However, all known phosphorylases share catalytic and structural properties	887325.HMPREF0381_1772	Bacteria	Firmicutes	Clostridia	Eubacteriales	unclassified	Gemmiger	Gemmiger sp. An50	glycogen or starch phosphorylase (EC 2.4.1.1).	GT35
member	5735	-	-	-	-	-	HG5227812	metabolism	Carbohydrate transport and metabolism	3XYSX	Phosphorylase is an important allosteric enzyme in carbohydrate metabolism. Enzymes from different sources differ in their regulatory mechanisms and in their natural substrates. However, all known phosphorylases share catalytic and structural properties	411470.RUMGNA_01670	Bacteria	Firmicutes	Clostridia	Eubacteriales	Lachnospiraceae	Mediterraneibacter	[Ruminococcus] gnavus	glycogen or starch phosphorylase (EC 2.4.1.1).	GT35
member	5735	-	-	-	-	-	HG5227812	-	-	-	-	-	Bacteria	Firmicutes	Clostridia	Eubacteriales	Lachnospiraceae	unclassified	Lachnospiraceae bacterium 2_1_58FAA	-	-
member	5735	-	-	-	-	-	HG5227812	-	-	-	-	-	Bacteria	Firmicutes	Clostridia	Eubacteriales	Lachnospiraceae	unclassified	Lachnospiraceae bacterium TM07-2AC	-	-
member	5735	-	-	-	-	-	HG5227812	-	-	-	-	-	Bacteria	Firmicutes	Clostridia	Eubacteriales	Oscillospiraceae	Ruminococcus	uncultured Ruminococcus sp.	-	-
member	5735	-	-	-	-	-	HG5234005	metabolism	Carbohydrate transport and metabolism	25USX	Phosphorylase is an important allosteric enzyme in carbohydrate metabolism. Enzymes from different sources differ in their regulatory mechanisms and in their natural substrates. However, all known phosphorylases share catalytic and structural properties	1256908.HMPREF0373_02368	unclassified	unclassified	unclassified	unclassified	unclassified	unclassified	unclassified	glycogen or starch phosphorylase (EC 2.4.1.1).	GT35
member	5735	-	-	-	-	-	HG5240355	metabolism	Carbohydrate transport and metabolism	27IEU	Phosphorylase is an important allosteric enzyme in carbohydrate metabolism. Enzymes from different sources differ in their regulatory mechanisms and in their natural substrates. However, all known phosphorylases share catalytic and structural properties	1235800.C819_01201	Bacteria	Firmicutes	Clostridia	Eubacteriales	Clostridiaceae	Clostridium	Clostridium sp. AF36-18BH	glycogen or starch phosphorylase (EC 2.4.1.1).	GT35
member	5735	-	-	-	-	-	HG5240877	metabolism	Carbohydrate transport and metabolism	27IEU	Phosphorylase is an important allosteric enzyme in carbohydrate metabolism. Enzymes from different sources differ in their regulatory mechanisms and in their natural substrates. However, all known phosphorylases share catalytic and structural properties	1235800.C819_01201	unclassified	unclassified	unclassified	unclassified	unclassified	unclassified	unclassified	glycogen or starch phosphorylase (EC 2.4.1.1).	GT35
member	5735	-	-	-	-	-	HG5261716	metabolism	Carbohydrate transport and metabolism	3XYSX	Phosphorylase is an important allosteric enzyme in carbohydrate metabolism. Enzymes from different sources differ in their regulatory mechanisms and in their natural substrates. However, all known phosphorylases share catalytic and structural properties	537007.BLAHAN_07072	Bacteria	Firmicutes	Clostridia	Eubacteriales	Lachnospiraceae	unclassified	unclassified	glycogen or starch phosphorylase (EC 2.4.1.1).	GT35
member	5735	-	-	-	-	-	HG5262710	metabolism	Nucleotide transport and metabolism	3WH1C	Phosphorylase is an important allosteric enzyme in carbohydrate metabolism. Enzymes from different sources differ in their regulatory mechanisms and in their natural substrates. However, all known phosphorylases share catalytic and structural properties	748224.HMPREF9436_00420	Bacteria	Firmicutes	Clostridia	Eubacteriales	Oscillospiraceae	Faecalibacterium	Faecalibacterium prausnitzii	glycogen or starch phosphorylase (EC 2.4.1.1).	GT35
member	5735	-	-	-	-	-	HG5265103	metabolism	Carbohydrate transport and metabolism	4H9XI	Phosphorylase is an important allosteric enzyme in carbohydrate metabolism. Enzymes from different sources differ in their regulatory mechanisms and in their natural substrates. However, all known phosphorylases share catalytic and structural properties	525379.HMPREF0819_0750	Bacteria	Firmicutes	Bacilli	Lactobacillales	Streptococcaceae	Streptococcus	Streptococcus infantarius	glycogen or starch phosphorylase (EC 2.4.1.1).	GT35
member	5735	-	-	-	-	-	HG5301564	metabolism	Carbohydrate transport and metabolism	1TQAJ	Phosphorylase is an important allosteric enzyme in carbohydrate metabolism. Enzymes from different sources differ in their regulatory mechanisms and in their natural substrates. However, all known phosphorylases share catalytic and structural properties	622312.ROSEINA2194_02244	unclassified	unclassified	unclassified	unclassified	unclassified	unclassified	unclassified	glycogen or starch phosphorylase (EC 2.4.1.1).	GT35
member	5735	-	-	-	-	-	HG5348403	metabolism	Carbohydrate transport and metabolism	248E1	Phosphorylase is an important allosteric enzyme in carbohydrate metabolism. Enzymes from different sources differ in their regulatory mechanisms and in their natural substrates. However, all known phosphorylases share catalytic and structural properties	585394.RHOM_03995	unclassified	unclassified	unclassified	unclassified	unclassified	unclassified	unclassified	glycogen or starch phosphorylase (EC 2.4.1.1).	GT35
member	5735	-	-	-	-	-	HG5364992	metabolism	Carbohydrate transport and metabolism	4H2IV	Phosphorylase is an important allosteric enzyme in carbohydrate metabolism. Enzymes from different sources differ in their regulatory mechanisms and in their natural substrates. However, all known phosphorylases share catalytic and structural properties	1122216.AUHW01000029_gene1927	Bacteria	Firmicutes	Negativicutes	Selenomonadales	Selenomonadaceae	Megamonas	Megamonas hypermegale	glycogen or starch phosphorylase (EC 2.4.1.1).	GT35
member	5735	-	-	-	-	-	HG5374609	metabolism	Nucleotide transport and metabolism	21YCK	Phosphorylase is an important allosteric enzyme in carbohydrate metabolism. Enzymes from different sources differ in their regulatory mechanisms and in their natural substrates. However, all known phosphorylases share catalytic and structural properties	411468.CLOSCI_00729	Bacteria	Firmicutes	Clostridia	Eubacteriales	Lachnospiraceae	Coprococcus	Coprococcus comes	glycogen or starch phosphorylase (EC 2.4.1.1).	GT35
member	5735	-	-	-	-	-	HG5374609	-	-	-	-	-	Bacteria	Firmicutes	Clostridia	Eubacteriales	Lachnospiraceae	Coprococcus	Coprococcus comes CAG:19	-	-
member	5735	-	-	-	-	-	HG5374609	-	-	-	-	-	Bacteria	Firmicutes	Clostridia	Eubacteriales	Lachnospiraceae	Coprococcus	uncultured Coprococcus sp.	-	-
member	5735	-	-	-	-	-	HG5404266	metabolism	Carbohydrate transport and metabolism	4BXP6	Phosphorylase is an important allosteric enzyme in carbohydrate metabolism. Enzymes from different sources differ in their regulatory mechanisms and in their natural substrates. However, all known phosphorylases share catalytic and structural properties	511680.BUTYVIB_00232	unclassified	unclassified	unclassified	unclassified	unclassified	unclassified	unclassified	glycogen or starch phosphorylase (EC 2.4.1.1).	GT35
member	5735	-	-	-	-	-	HG5404715	metabolism	Carbohydrate transport and metabolism	1TQAJ	Phosphorylase is an important allosteric enzyme in carbohydrate metabolism. Enzymes from different sources differ in their regulatory mechanisms and in their natural substrates. However, all known phosphorylases share catalytic and structural properties	140626.JHWB01000013_gene432	Bacteria	Firmicutes	Clostridia	Eubacteriales	Eubacteriaceae	Eubacterium	Eubacterium rectale CAG:36	glycogen or starch phosphorylase (EC 2.4.1.1).	GT35
member	5735	-	-	-	-	-	HG5404715	-	-	-	-	-	Bacteria	Firmicutes	Clostridia	Eubacteriales	Eubacteriaceae	Eubacterium	Eubacterium sp. 41_20	-	-
member	5735	-	-	-	-	-	HG5404715	-	-	-	-	-	Bacteria	Firmicutes	Clostridia	Eubacteriales	Lachnospiraceae	unclassified	[Eubacterium] rectale	-	-
member	5735	-	-	-	-	-	HG5412861	metabolism	Carbohydrate transport and metabolism	36FS0	Phosphorylase is an important allosteric enzyme in carbohydrate metabolism. Enzymes from different sources differ in their regulatory mechanisms and in their natural substrates. However, all known phosphorylases share catalytic and structural properties	411489.CLOL250_02349	Bacteria	Firmicutes	Clostridia	Eubacteriales	Lachnospiraceae	Roseburia	Roseburia sp. CAG:380	glycogen or starch phosphorylase (EC 2.4.1.1).	GT35
member	5735	-	-	-	-	-	HG5413101	metabolism	Carbohydrate transport and metabolism	36FS0	Phosphorylase is an important allosteric enzyme in carbohydrate metabolism. Enzymes from different sources differ in their regulatory mechanisms and in their natural substrates. However, all known phosphorylases share catalytic and structural properties	411489.CLOL250_02349	Bacteria	Firmicutes	Clostridia	Eubacteriales	Clostridiaceae	Clostridium	Clostridium sp. 44_14	glycogen or starch phosphorylase (EC 2.4.1.1).	GT35
member	5735	-	-	-	-	-	HG5413702	metabolism	Nucleotide transport and metabolism	3WH1C	Phosphorylase is an important allosteric enzyme in carbohydrate metabolism. Enzymes from different sources differ in their regulatory mechanisms and in their natural substrates. However, all known phosphorylases share catalytic and structural properties	657322.FPR_12120	unclassified	unclassified	unclassified	unclassified	unclassified	unclassified	unclassified	glycogen or starch phosphorylase (EC 2.4.1.1).	GT35
member	5735	-	-	-	-	-	HG5413718	metabolism	Carbohydrate transport and metabolism	4H9XI	Phosphorylase is an important allosteric enzyme in carbohydrate metabolism. Enzymes from different sources differ in their regulatory mechanisms and in their natural substrates. However, all known phosphorylases share catalytic and structural properties	1046629.Ssal_01114	Bacteria	Firmicutes	Bacilli	Lactobacillales	Streptococcaceae	Streptococcus	Streptococcus salivarius	glycogen or starch phosphorylase (EC 2.4.1.1).	GT35
member	5735	-	-	-	-	-	HG5415054	metabolism	Carbohydrate transport and metabolism	3NI1X	Phosphorylase is an important allosteric enzyme in carbohydrate metabolism. Enzymes from different sources differ in their regulatory mechanisms and in their natural substrates. However, all known phosphorylases share catalytic and structural properties	1280688.AUJB01000009_gene1966	Bacteria	Firmicutes	Clostridia	Eubacteriales	Lachnospiraceae	Butyrivibrio	Butyrivibrio fibrisolvens	glycogen or starch phosphorylase (EC 2.4.1.1).	GT35
member	5735	-	-	-	-	-	HG5415237	metabolism	Nucleotide transport and metabolism	21YCK	Phosphorylase is an important allosteric enzyme in carbohydrate metabolism. Enzymes from different sources differ in their regulatory mechanisms and in their natural substrates. However, all known phosphorylases share catalytic and structural properties	357809.Cphy_2348	Bacteria	Firmicutes	Clostridia	Eubacteriales	Lachnospiraceae	Lachnoclostridium	Lachnoclostridium phytofermentans	glycogen or starch phosphorylase (EC 2.4.1.1).	GT35
member	5735	-	-	-	-	-	HG5415444	metabolism	Carbohydrate transport and metabolism	1TQAJ	Phosphorylase is an important allosteric enzyme in carbohydrate metabolism. Enzymes from different sources differ in their regulatory mechanisms and in their natural substrates. However, all known phosphorylases share catalytic and structural properties	622312.ROSEINA2194_02244	Bacteria	Firmicutes	Clostridia	Eubacteriales	Lachnospiraceae	Roseburia	Roseburia inulinivorans	glycogen or starch phosphorylase (EC 2.4.1.1).	GT35
member	5735	-	-	-	-	-	HG5415757	metabolism	Nucleotide transport and metabolism	21YCK	Phosphorylase is an important allosteric enzyme in carbohydrate metabolism. Enzymes from different sources differ in their regulatory mechanisms and in their natural substrates. However, all known phosphorylases share catalytic and structural properties	553973.CLOHYLEM_05051	Bacteria	Firmicutes	Clostridia	Eubacteriales	Lachnospiraceae	Lachnoclostridium	[Clostridium] hylemonae	glycogen or starch phosphorylase (EC 2.4.1.1).	GT35
member	5735	-	-	-	-	-	HG5415868	metabolism	Carbohydrate transport and metabolism	1TQAJ	Phosphorylase is an important allosteric enzyme in carbohydrate metabolism. Enzymes from different sources differ in their regulatory mechanisms and in their natural substrates. However, all known phosphorylases share catalytic and structural properties	622312.ROSEINA2194_02244	Bacteria	Firmicutes	Clostridia	Eubacteriales	Lachnospiraceae	Roseburia	Roseburia inulinivorans	glycogen or starch phosphorylase (EC 2.4.1.1).	GT35
member	5735	-	-	-	-	-	HG5416045	metabolism	Carbohydrate transport and metabolism	1TQAJ	Phosphorylase is an important allosteric enzyme in carbohydrate metabolism. Enzymes from different sources differ in their regulatory mechanisms and in their natural substrates. However, all known phosphorylases share catalytic and structural properties	140626.JHWB01000013_gene432	Bacteria	Firmicutes	Clostridia	Eubacteriales	Lachnospiraceae	Roseburia	Roseburia faecis	glycogen or starch phosphorylase (EC 2.4.1.1).	GT35
member	5735	-	-	-	-	-	HG5416178	metabolism	Carbohydrate transport and metabolism	1TQAJ	Phosphorylase is an important allosteric enzyme in carbohydrate metabolism. Enzymes from different sources differ in their regulatory mechanisms and in their natural substrates. However, all known phosphorylases share catalytic and structural properties	140626.JHWB01000013_gene432	Bacteria	Firmicutes	Clostridia	Eubacteriales	Lachnospiraceae	unclassified	[Eubacterium] rectale	glycogen or starch phosphorylase (EC 2.4.1.1).	GT35
member	5735	-	-	-	-	-	HG5416313	metabolism	Carbohydrate transport and metabolism	1TQAJ	Phosphorylase is an important allosteric enzyme in carbohydrate metabolism. Enzymes from different sources differ in their regulatory mechanisms and in their natural substrates. However, all known phosphorylases share catalytic and structural properties	140626.JHWB01000013_gene432	Bacteria	Firmicutes	Clostridia	Eubacteriales	Lachnospiraceae	unclassified	[Eubacterium] rectale	glycogen or starch phosphorylase (EC 2.4.1.1).	GT35
member	5735	-	-	-	-	-	HG5416361	metabolism	Carbohydrate transport and metabolism	1TQAJ	Phosphorylase is an important allosteric enzyme in carbohydrate metabolism. Enzymes from different sources differ in their regulatory mechanisms and in their natural substrates. However, all known phosphorylases share catalytic and structural properties	140626.JHWB01000013_gene432	Bacteria	Firmicutes	Clostridia	Eubacteriales	Eubacteriaceae	Eubacterium	Eubacterium rectale CAG:36	glycogen or starch phosphorylase (EC 2.4.1.1).	GT35
member	5735	-	-	-	-	-	HG5416361	-	-	-	-	-	Bacteria	Firmicutes	Clostridia	Eubacteriales	Eubacteriaceae	Eubacterium	Eubacterium sp. 41_20	-	-
member	5735	-	-	-	-	-	HG5416361	-	-	-	-	-	Bacteria	Firmicutes	Clostridia	Eubacteriales	Lachnospiraceae	unclassified	[Eubacterium] rectale	-	-
member	5735	-	-	-	-	-	HG5416624	metabolism	Carbohydrate transport and metabolism	25USX	Phosphorylase is an important allosteric enzyme in carbohydrate metabolism. Enzymes from different sources differ in their regulatory mechanisms and in their natural substrates. However, all known phosphorylases share catalytic and structural properties	1336241.JAEB01000016_gene615	Bacteria	Firmicutes	Clostridia	Eubacteriales	Clostridiaceae	Clostridium	Clostridium sp. CAG:167	glycogen or starch phosphorylase (EC 2.4.1.1).	GT35
member	5735	-	-	-	-	-	HG5416886	metabolism	Carbohydrate transport and metabolism	25USX	Phosphorylase is an important allosteric enzyme in carbohydrate metabolism. Enzymes from different sources differ in their regulatory mechanisms and in their natural substrates. However, all known phosphorylases share catalytic and structural properties	1256908.HMPREF0373_02368	unclassified	unclassified	unclassified	unclassified	unclassified	unclassified	unclassified	glycogen or starch phosphorylase (EC 2.4.1.1).	GT35
member	5735	-	-	-	-	-	HG5416955	metabolism	Nucleotide transport and metabolism	27URD	Phosphorylase is an important allosteric enzyme in carbohydrate metabolism. Enzymes from different sources differ in their regulatory mechanisms and in their natural substrates. However, all known phosphorylases share catalytic and structural properties	411462.DORLON_00328	Bacteria	Firmicutes	Clostridia	Eubacteriales	Lachnospiraceae	Dorea	Dorea longicatena	alpha-amylase (EC 3.2.1.1); pullulanase (EC 3.2.1.41); cyclomaltodextrin glucanotransferase (EC 2.4.1.19); cyclomaltodextrinase (EC 3.2.1.54); trehalose-6-phosphate hydrolase (EC 3.2.1.93); oligo-alpha-glucosidase (EC 3.2.1.10); maltogenic amylase (EC 3.2.1.133); neopullulanase (EC 3.2.1.135); alpha-glucosidase (EC 3.2.1.20); maltotetraose-forming alpha-amylase (EC 3.2.1.60); isoamylase (EC 3.2.1.68); glucodextranase (EC 3.2.1.70); maltohexaose-forming alpha-amylase (EC 3.2.1.98); maltotriose-forming alpha-amylase (EC 3.2.1.116); branching enzyme (EC 2.4.1.18); trehalose synthase (EC 5.4.99.16); 4-alpha-glucanotransferase (EC 2.4.1.25); maltopentaose-forming alpha-amylase (EC 3.2.1.-) ; amylosucrase (EC 2.4.1.4) ; sucrose phosphorylase (EC 2.4.1.7); malto-oligosyltrehalose trehalohydrolase (EC 3.2.1.141); isomaltulose synthase (EC 5.4.99.11); malto-oligosyltrehalose synthase (EC 5.4.99.15); amylo-alpha-1,6-glucosidase (EC 3.2.1.33); alpha-1,4-glucan: phosphate alpha-maltosyltransferase (EC 2.4.99.16); amino acid transporter; [retaining] sucrose 6(F)-phosphate phosphorylase (EC 2.4.1.329); [retaining] glucosylglycerol phosphorylase (EC 2.4.1.359); ; Glucosylglycerate phosphorylase (EC 2.4.1.352); [retaining] sucrose alpha-glucosidase (EC 3.2.1.48); oligosaccharide alpha-4-glucosyltransferase (EC 2.4.1.161)	GH13
member	5735	-	-	-	-	-	HG5416969	metabolism	Nucleotide transport and metabolism	1WU6H	Phosphorylase is an important allosteric enzyme in carbohydrate metabolism. Enzymes from different sources differ in their regulatory mechanisms and in their natural substrates. However, all known phosphorylases share catalytic and structural properties	171101.spr1916	Bacteria	Firmicutes	Bacilli	Lactobacillales	Streptococcaceae	Streptococcus	Streptococcus pneumoniae	glycogen or starch phosphorylase (EC 2.4.1.1).	GT35
member	5735	-	-	-	-	-	HG5417287	metabolism	Carbohydrate transport and metabolism	4H9XI	Phosphorylase is an important allosteric enzyme in carbohydrate metabolism. Enzymes from different sources differ in their regulatory mechanisms and in their natural substrates. However, all known phosphorylases share catalytic and structural properties	1161413.HMPREF1510_2031	Bacteria	Firmicutes	Bacilli	Lactobacillales	Streptococcaceae	Streptococcus	Streptococcus anginosus	glycogen or starch phosphorylase (EC 2.4.1.1).	GT35
member	5735	-	-	-	-	-	HG5417334	metabolism	Nucleotide transport and metabolism	2TP2U	Phosphorylase is an important allosteric enzyme in carbohydrate metabolism. Enzymes from different sources differ in their regulatory mechanisms and in their natural substrates. However, all known phosphorylases share catalytic and structural properties	365659.smi_0135	Bacteria	Firmicutes	Bacilli	Lactobacillales	Streptococcaceae	Streptococcus	Streptococcus mitis	glycogen or starch phosphorylase (EC 2.4.1.1).	GT35
member	5735	-	-	-	-	-	HG5417337	metabolism	Carbohydrate transport and metabolism	248E1	Phosphorylase is an important allosteric enzyme in carbohydrate metabolism. Enzymes from different sources differ in their regulatory mechanisms and in their natural substrates. However, all known phosphorylases share catalytic and structural properties	585394.RHOM_03995	unclassified	unclassified	unclassified	unclassified	unclassified	unclassified	unclassified	glycogen or starch phosphorylase (EC 2.4.1.1).	GT35
member	5735	-	-	-	-	-	HG5417489	metabolism	Nucleotide transport and metabolism	21YCK	Phosphorylase is an important allosteric enzyme in carbohydrate metabolism. Enzymes from different sources differ in their regulatory mechanisms and in their natural substrates. However, all known phosphorylases share catalytic and structural properties	411468.CLOSCI_00729	Bacteria	Firmicutes	Clostridia	Eubacteriales	Lachnospiraceae	Coprococcus	Coprococcus comes	glycogen or starch phosphorylase (EC 2.4.1.1).	GT35
member	5735	-	-	-	-	-	HG5417489	-	-	-	-	-	Bacteria	Firmicutes	Clostridia	Eubacteriales	Lachnospiraceae	Coprococcus	Coprococcus comes CAG:19	-	-
member	5735	-	-	-	-	-	HG5417489	-	-	-	-	-	Bacteria	Firmicutes	Clostridia	Eubacteriales	Lachnospiraceae	Coprococcus	uncultured Coprococcus sp.	-	-
member	5735	-	-	-	-	-	HG5417785	metabolism	Nucleotide transport and metabolism	3WH1C	Phosphorylase is an important allosteric enzyme in carbohydrate metabolism. Enzymes from different sources differ in their regulatory mechanisms and in their natural substrates. However, all known phosphorylases share catalytic and structural properties	748224.HMPREF9436_00420	unclassified	unclassified	unclassified	unclassified	unclassified	unclassified	unclassified	glycogen or starch phosphorylase (EC 2.4.1.1).	GT35
member	5735	-	-	-	-	-	HG5417801	metabolism	Carbohydrate transport and metabolism	36FS0	Phosphorylase is an important allosteric enzyme in carbohydrate metabolism. Enzymes from different sources differ in their regulatory mechanisms and in their natural substrates. However, all known phosphorylases share catalytic and structural properties	457396.CSBG_02196	Bacteria	Firmicutes	Clostridia	Eubacteriales	Clostridiaceae	Clostridium	Clostridium sp. 7_2_43FAA	glycogen or starch phosphorylase (EC 2.4.1.1).	GT35
member	5735	-	-	-	-	-	HG5417801	-	-	-	-	-	Bacteria	Firmicutes	Clostridia	Eubacteriales	Clostridiaceae	Clostridium	unclassified	-	-
member	5735	-	-	-	-	-	HG5417897	metabolism	Nucleotide transport and metabolism	3WH1C	Phosphorylase is an important allosteric enzyme in carbohydrate metabolism. Enzymes from different sources differ in their regulatory mechanisms and in their natural substrates. However, all known phosphorylases share catalytic and structural properties	657322.FPR_12120	Bacteria	Firmicutes	Clostridia	Eubacteriales	Oscillospiraceae	Faecalibacterium	Faecalibacterium prausnitzii	glycogen or starch phosphorylase (EC 2.4.1.1).	GT35
member	5735	-	-	-	-	-	HG5418066	metabolism	Nucleotide transport and metabolism	3WH1C	Phosphorylase is an important allosteric enzyme in carbohydrate metabolism. Enzymes from different sources differ in their regulatory mechanisms and in their natural substrates. However, all known phosphorylases share catalytic and structural properties	657322.FPR_12120	Bacteria	Firmicutes	Clostridia	Eubacteriales	Oscillospiraceae	Faecalibacterium	Faecalibacterium prausnitzii	glycogen or starch phosphorylase (EC 2.4.1.1).	GT35
member	5735	-	-	-	-	-	HG5418090	metabolism	Nucleotide transport and metabolism	3WH1C	Phosphorylase is an important allosteric enzyme in carbohydrate metabolism. Enzymes from different sources differ in their regulatory mechanisms and in their natural substrates. However, all known phosphorylases share catalytic and structural properties	411483.FAEPRAA2165_03203	Bacteria	Firmicutes	Clostridia	Eubacteriales	Oscillospiraceae	Faecalibacterium	Faecalibacterium prausnitzii	glycogen or starch phosphorylase (EC 2.4.1.1).	GT35
member	5735	-	-	-	-	-	HG5418143	metabolism	Carbohydrate transport and metabolism	36FS0	Phosphorylase is an important allosteric enzyme in carbohydrate metabolism. Enzymes from different sources differ in their regulatory mechanisms and in their natural substrates. However, all known phosphorylases share catalytic and structural properties	290402.Cbei_0285	Bacteria	Firmicutes	Clostridia	Eubacteriales	Clostridiaceae	Clostridium	Clostridium beijerinckii	glycogen or starch phosphorylase (EC 2.4.1.1).	GT35
member	5735	-	-	-	-	-	HG5418146	metabolism	Nucleotide transport and metabolism	3WH1C	Phosphorylase is an important allosteric enzyme in carbohydrate metabolism. Enzymes from different sources differ in their regulatory mechanisms and in their natural substrates. However, all known phosphorylases share catalytic and structural properties	748224.HMPREF9436_00420	Bacteria	Firmicutes	Clostridia	Eubacteriales	Oscillospiraceae	Faecalibacterium	Faecalibacterium prausnitzii	glycogen or starch phosphorylase (EC 2.4.1.1).	GT35
member	5735	-	-	-	-	-	HG5418327	metabolism	Carbohydrate transport and metabolism	4H9XI	Phosphorylase is an important allosteric enzyme in carbohydrate metabolism. Enzymes from different sources differ in their regulatory mechanisms and in their natural substrates. However, all known phosphorylases share catalytic and structural properties	469609.HMPREF0847_00116	Bacteria	Firmicutes	Bacilli	Lactobacillales	Streptococcaceae	Streptococcus	Streptococcus gordonii	glycogen or starch phosphorylase (EC 2.4.1.1).	GT35
member	5735	-	-	-	-	-	HG5418327	-	-	-	-	-	Bacteria	Firmicutes	Bacilli	Lactobacillales	Streptococcaceae	Streptococcus	Streptococcus sp. 2_1_36FAA	-	-
member	5735	-	-	-	-	-	HG5418327	-	-	-	-	-	Bacteria	Firmicutes	Bacilli	Lactobacillales	Streptococcaceae	Streptococcus	unclassified	-	-
member	5735	-	-	-	-	-	HG5418355	metabolism	Carbohydrate transport and metabolism	3XYSX	Phosphorylase is an important allosteric enzyme in carbohydrate metabolism. Enzymes from different sources differ in their regulatory mechanisms and in their natural substrates. However, all known phosphorylases share catalytic and structural properties	476272.RUMHYD_02233	Bacteria	Firmicutes	Clostridia	Eubacteriales	Lachnospiraceae	Blautia	Blautia hydrogenotrophica	glycogen or starch phosphorylase (EC 2.4.1.1).	GT35
member	5735	-	-	-	-	-	HG5418458	metabolism	Carbohydrate transport and metabolism	4H9XI	Phosphorylase is an important allosteric enzyme in carbohydrate metabolism. Enzymes from different sources differ in their regulatory mechanisms and in their natural substrates. However, all known phosphorylases share catalytic and structural properties	525379.HMPREF0819_0750	Bacteria	Firmicutes	Bacilli	Lactobacillales	Streptococcaceae	Streptococcus	Streptococcus equinus	glycogen or starch phosphorylase (EC 2.4.1.1).	GT35
member	5735	-	-	-	-	-	HG5418482	metabolism	Carbohydrate transport and metabolism	3XYSX	Phosphorylase is an important allosteric enzyme in carbohydrate metabolism. Enzymes from different sources differ in their regulatory mechanisms and in their natural substrates. However, all known phosphorylases share catalytic and structural properties	537007.BLAHAN_07072	Bacteria	Firmicutes	Clostridia	Eubacteriales	Lachnospiraceae	Blautia	Blautia hansenii	glycogen or starch phosphorylase (EC 2.4.1.1).	GT35
member	5735	-	-	-	-	-	HG5418582	metabolism	Carbohydrate transport and metabolism	4H2IV	Phosphorylase is an important allosteric enzyme in carbohydrate metabolism. Enzymes from different sources differ in their regulatory mechanisms and in their natural substrates. However, all known phosphorylases share catalytic and structural properties	1122216.AUHW01000029_gene1927	Bacteria	Firmicutes	Negativicutes	Selenomonadales	Selenomonadaceae	Megamonas	Megamonas hypermegale	glycogen or starch phosphorylase (EC 2.4.1.1).	GT35
member	5735	-	-	-	-	-	HG5418653	metabolism	Nucleotide transport and metabolism	3WH1C	Phosphorylase is an important allosteric enzyme in carbohydrate metabolism. Enzymes from different sources differ in their regulatory mechanisms and in their natural substrates. However, all known phosphorylases share catalytic and structural properties	411471.SUBVAR_07357	Bacteria	Firmicutes	Clostridia	Eubacteriales	Oscillospiraceae	Subdoligranulum	Subdoligranulum variabile	glycogen or starch phosphorylase (EC 2.4.1.1).	GT35
member	5735	-	-	-	-	-	HG5418743	metabolism	Carbohydrate transport and metabolism	3XYSX	Phosphorylase is an important allosteric enzyme in carbohydrate metabolism. Enzymes from different sources differ in their regulatory mechanisms and in their natural substrates. However, all known phosphorylases share catalytic and structural properties	537007.BLAHAN_07072	Bacteria	Firmicutes	Clostridia	Eubacteriales	Lachnospiraceae	unclassified	Lachnospiraceae bacterium 6_1_63FAA	glycogen or starch phosphorylase (EC 2.4.1.1).	GT35
member	5735	-	-	-	-	-	HG5418754	metabolism	Carbohydrate transport and metabolism	4H9XI	Phosphorylase is an important allosteric enzyme in carbohydrate metabolism. Enzymes from different sources differ in their regulatory mechanisms and in their natural substrates. However, all known phosphorylases share catalytic and structural properties	1314.HKU360_01040	Bacteria	Firmicutes	Bacilli	Lactobacillales	Streptococcaceae	Streptococcus	Streptococcus pyogenes	glycogen or starch phosphorylase (EC 2.4.1.1).	GT35
member	5735	-	-	-	-	-	HG5418755	metabolism	Carbohydrate transport and metabolism	4H9XI	Phosphorylase is an important allosteric enzyme in carbohydrate metabolism. Enzymes from different sources differ in their regulatory mechanisms and in their natural substrates. However, all known phosphorylases share catalytic and structural properties	322159.STER_1016	Bacteria	Firmicutes	Bacilli	Lactobacillales	Streptococcaceae	Streptococcus	Streptococcus thermophilus	glycogen or starch phosphorylase (EC 2.4.1.1).	GT35
member	5735	-	-	-	-	-	HG5418833	metabolism	Carbohydrate transport and metabolism	25USX	Phosphorylase is an important allosteric enzyme in carbohydrate metabolism. Enzymes from different sources differ in their regulatory mechanisms and in their natural substrates. However, all known phosphorylases share catalytic and structural properties	1336241.JAEB01000016_gene615	Bacteria	Firmicutes	Clostridia	Eubacteriales	Clostridiaceae	Clostridium	Clostridium sp. CAG:62_40_43	glycogen or starch phosphorylase (EC 2.4.1.1).	GT35
member	5735	-	-	-	-	-	HG5418861	metabolism	Nucleotide transport and metabolism	3WH1C	Phosphorylase is an important allosteric enzyme in carbohydrate metabolism. Enzymes from different sources differ in their regulatory mechanisms and in their natural substrates. However, all known phosphorylases share catalytic and structural properties	411483.FAEPRAA2165_03203	unclassified	unclassified	unclassified	unclassified	unclassified	unclassified	unclassified	glycogen or starch phosphorylase (EC 2.4.1.1).	GT35
member	5735	-	-	-	-	-	HG5418914	metabolism	Carbohydrate transport and metabolism	4H9XI	Phosphorylase is an important allosteric enzyme in carbohydrate metabolism. Enzymes from different sources differ in their regulatory mechanisms and in their natural substrates. However, all known phosphorylases share catalytic and structural properties	218495.SUB1140	Bacteria	Firmicutes	Bacilli	Lactobacillales	Streptococcaceae	Streptococcus	Streptococcus uberis	glycogen or starch phosphorylase (EC 2.4.1.1).	GT35
member	5735	-	-	-	-	-	HG5418989	metabolism	Carbohydrate transport and metabolism	4H9XI	Phosphorylase is an important allosteric enzyme in carbohydrate metabolism. Enzymes from different sources differ in their regulatory mechanisms and in their natural substrates. However, all known phosphorylases share catalytic and structural properties	211110.gbs1507	Bacteria	Firmicutes	Bacilli	Lactobacillales	Streptococcaceae	Streptococcus	Streptococcus agalactiae	glycogen or starch phosphorylase (EC 2.4.1.1).	GT35
member	5735	-	-	-	-	-	HG5418989	-	-	-	-	-	Bacteria	Firmicutes	Bacilli	Lactobacillales	Streptococcaceae	Streptococcus	unclassified	-	-
member	5735	-	-	-	-	-	HG5419175	metabolism	Nucleotide transport and metabolism	3WH1C	Phosphorylase is an important allosteric enzyme in carbohydrate metabolism. Enzymes from different sources differ in their regulatory mechanisms and in their natural substrates. However, all known phosphorylases share catalytic and structural properties	457412.RSAG_02721	Bacteria	Firmicutes	Clostridia	Eubacteriales	Lachnospiraceae	Blautia	unclassified	glycogen or starch phosphorylase (EC 2.4.1.1).	GT35
member	5735	-	-	-	-	-	HG5419263	metabolism	Carbohydrate transport and metabolism	3F4Z1	Phosphorylase is an important allosteric enzyme in carbohydrate metabolism. Enzymes from different sources differ in their regulatory mechanisms and in their natural substrates. However, all known phosphorylases share catalytic and structural properties	1410674.JNKU01000009_gene1020	Bacteria	Firmicutes	Erysipelotrichia	Erysipelotrichales	Coprobacillaceae	Catenibacterium	Catenibacterium mitsuokai	glycogen or starch phosphorylase (EC 2.4.1.1).	GT35
member	5735	-	-	-	-	-	HG5419301	metabolism	Carbohydrate transport and metabolism	3XYSX	Phosphorylase is an important allosteric enzyme in carbohydrate metabolism. Enzymes from different sources differ in their regulatory mechanisms and in their natural substrates. However, all known phosphorylases share catalytic and structural properties	411459.RUMOBE_03142	Bacteria	Firmicutes	Clostridia	Eubacteriales	Oscillospiraceae	Ruminococcus	uncultured Ruminococcus sp.	glycogen or starch phosphorylase (EC 2.4.1.1).	GT35
member	5735	-	-	-	-	-	HG5419358	metabolism	Carbohydrate transport and metabolism	1TQAJ	Phosphorylase is an important allosteric enzyme in carbohydrate metabolism. Enzymes from different sources differ in their regulatory mechanisms and in their natural substrates. However, all known phosphorylases share catalytic and structural properties	478749.BRYFOR_06574	Bacteria	Firmicutes	Clostridia	Eubacteriales	Lachnospiraceae	Marvinbryantia	Marvinbryantia formatexigens	glycogen or starch phosphorylase (EC 2.4.1.1).	GT35
member	5735	-	-	-	-	-	HG5419439	metabolism	Nucleotide transport and metabolism	3WH1C	Phosphorylase is an important allosteric enzyme in carbohydrate metabolism. Enzymes from different sources differ in their regulatory mechanisms and in their natural substrates. However, all known phosphorylases share catalytic and structural properties	457412.RSAG_02721	Bacteria	Firmicutes	Clostridia	Eubacteriales	Oscillospiraceae	Ruminococcus	Ruminococcus sp. 5_1_39BFAA	glycogen or starch phosphorylase (EC 2.4.1.1).	GT35
member	5735	-	-	-	-	-	HG5419439	-	-	-	-	-	Bacteria	Firmicutes	Clostridia	Eubacteriales	unclassified	unclassified	unclassified	-	-
member	5735	-	-	-	-	-	HG5419454	metabolism	Carbohydrate transport and metabolism	3F4Z1	Phosphorylase is an important allosteric enzyme in carbohydrate metabolism. Enzymes from different sources differ in their regulatory mechanisms and in their natural substrates. However, all known phosphorylases share catalytic and structural properties	1410674.JNKU01000009_gene1020	Bacteria	Firmicutes	Erysipelotrichia	Erysipelotrichales	Coprobacillaceae	Catenibacterium	Catenibacterium mitsuokai	glycogen or starch phosphorylase (EC 2.4.1.1).	GT35
member	5735	-	-	-	-	-	HG5419670	metabolism	Nucleotide transport and metabolism	3WH1C	Phosphorylase is an important allosteric enzyme in carbohydrate metabolism. Enzymes from different sources differ in their regulatory mechanisms and in their natural substrates. However, all known phosphorylases share catalytic and structural properties	457412.RSAG_02721	Bacteria	Firmicutes	Clostridia	Eubacteriales	Oscillospiraceae	Ruminococcus	Ruminococcus sp. AM12-48	glycogen or starch phosphorylase (EC 2.4.1.1).	GT35
member	5735	-	-	-	-	-	HG5419670	-	-	-	-	-	Bacteria	Firmicutes	Clostridia	Eubacteriales	Oscillospiraceae	Ruminococcus	Ruminococcus sp. AM44-9AT	-	-
member	5735	-	-	-	-	-	HG5419670	-	-	-	-	-	Bacteria	Firmicutes	Clostridia	Eubacteriales	unclassified	unclassified	unclassified	-	-
member	5735	-	-	-	-	-	HG5419768	metabolism	Carbohydrate transport and metabolism	3XYSX	Phosphorylase is an important allosteric enzyme in carbohydrate metabolism. Enzymes from different sources differ in their regulatory mechanisms and in their natural substrates. However, all known phosphorylases share catalytic and structural properties	411459.RUMOBE_03142	Bacteria	Firmicutes	Clostridia	Eubacteriales	Lachnospiraceae	Blautia	Blautia obeum	glycogen or starch phosphorylase (EC 2.4.1.1).	GT35
member	5735	-	-	-	-	-	HG5419917	metabolism	Carbohydrate transport and metabolism	27IEU	Phosphorylase is an important allosteric enzyme in carbohydrate metabolism. Enzymes from different sources differ in their regulatory mechanisms and in their natural substrates. However, all known phosphorylases share catalytic and structural properties	658086.HMPREF0994_06056	Bacteria	Firmicutes	Clostridia	Eubacteriales	Clostridiaceae	Clostridium	Clostridium sp. CAG:510	glycogen or starch phosphorylase (EC 2.4.1.1).	GT35
member	5735	-	-	-	-	-	HG5420205	metabolism	Carbohydrate transport and metabolism	27IEU	Phosphorylase is an important allosteric enzyme in carbohydrate metabolism. Enzymes from different sources differ in their regulatory mechanisms and in their natural substrates. However, all known phosphorylases share catalytic and structural properties	397291.C804_04185	Bacteria	Firmicutes	Clostridia	Eubacteriales	Lachnospiraceae	Roseburia	Roseburia sp. CAG:100	glycogen or starch phosphorylase (EC 2.4.1.1).	GT35
member	5735	-	-	-	-	-	HG5420205	-	-	-	-	-	Bacteria	Firmicutes	Clostridia	Eubacteriales	Lachnospiraceae	unclassified	Lachnospiraceae bacterium	-	-
member	5735	-	-	-	-	-	HG5420616	metabolism	Carbohydrate transport and metabolism	248E1	Phosphorylase is an important allosteric enzyme in carbohydrate metabolism. Enzymes from different sources differ in their regulatory mechanisms and in their natural substrates. However, all known phosphorylases share catalytic and structural properties	585394.RHOM_03995	Bacteria	Firmicutes	Clostridia	Eubacteriales	Clostridiaceae	Clostridium	Clostridium sp. 42_12	glycogen or starch phosphorylase (EC 2.4.1.1).	GT35
member	5735	-	-	-	-	-	HG5421071	metabolism	Carbohydrate transport and metabolism	248E1	Phosphorylase is an important allosteric enzyme in carbohydrate metabolism. Enzymes from different sources differ in their regulatory mechanisms and in their natural substrates. However, all known phosphorylases share catalytic and structural properties	457421.CBFG_02184	Bacteria	Firmicutes	Clostridia	Eubacteriales	unclassified	unclassified	Clostridiales bacterium 1_7_47FAA	glycogen or starch phosphorylase (EC 2.4.1.1).	GT35
member	5735	-	-	-	-	-	HG5421421	metabolism	Carbohydrate transport and metabolism	4H9XI	Phosphorylase is an important allosteric enzyme in carbohydrate metabolism. Enzymes from different sources differ in their regulatory mechanisms and in their natural substrates. However, all known phosphorylases share catalytic and structural properties	210007.SMU_1564	Bacteria	Firmicutes	Bacilli	Lactobacillales	Streptococcaceae	Streptococcus	Streptococcus mutans	glycogen or starch phosphorylase (EC 2.4.1.1).	GT35
member	5735	-	-	-	-	-	HG5422891	metabolism	Carbohydrate transport and metabolism	1TQAJ	Phosphorylase is an important allosteric enzyme in carbohydrate metabolism. Enzymes from different sources differ in their regulatory mechanisms and in their natural substrates. However, all known phosphorylases share catalytic and structural properties	411474.COPEUT_00539	Bacteria	Firmicutes	Clostridia	Eubacteriales	Lachnospiraceae	Coprococcus	Coprococcus eutactus	glycogen or starch phosphorylase (EC 2.4.1.1).	GT35
member	5735	-	-	-	-	-	HG5423011	metabolism	Carbohydrate transport and metabolism	27IEU	Phosphorylase is an important allosteric enzyme in carbohydrate metabolism. Enzymes from different sources differ in their regulatory mechanisms and in their natural substrates. However, all known phosphorylases share catalytic and structural properties	1235800.C819_01201	Bacteria	Firmicutes	Clostridia	Eubacteriales	Clostridiaceae	Clostridium	uncultured Clostridium sp.	glycogen or starch phosphorylase (EC 2.4.1.1).	GT35
member	5735	-	-	-	-	-	HG5423697	metabolism	Carbohydrate transport and metabolism	3XYSX	Phosphorylase is an important allosteric enzyme in carbohydrate metabolism. Enzymes from different sources differ in their regulatory mechanisms and in their natural substrates. However, all known phosphorylases share catalytic and structural properties	411470.RUMGNA_01670	Bacteria	Firmicutes	Clostridia	Eubacteriales	Lachnospiraceae	Mediterraneibacter	[Ruminococcus] gnavus	glycogen or starch phosphorylase (EC 2.4.1.1).	GT35
member	5735	-	-	-	-	-	HG5423861	metabolism	Carbohydrate transport and metabolism	3XYSX	Phosphorylase is an important allosteric enzyme in carbohydrate metabolism. Enzymes from different sources differ in their regulatory mechanisms and in their natural substrates. However, all known phosphorylases share catalytic and structural properties	411470.RUMGNA_01670	Bacteria	Firmicutes	Clostridia	Eubacteriales	Lachnospiraceae	Mediterraneibacter	[Ruminococcus] gnavus	glycogen or starch phosphorylase (EC 2.4.1.1).	GT35
member	5735	-	-	-	-	-	HG5424003	metabolism	Carbohydrate transport and metabolism	3XYSX	Phosphorylase is an important allosteric enzyme in carbohydrate metabolism. Enzymes from different sources differ in their regulatory mechanisms and in their natural substrates. However, all known phosphorylases share catalytic and structural properties	411459.RUMOBE_03142	Bacteria	Firmicutes	Clostridia	Eubacteriales	Lachnospiraceae	Blautia	Blautia obeum	glycogen or starch phosphorylase (EC 2.4.1.1).	GT35
member	5735	-	-	-	-	-	HG5424612	metabolism	Nucleotide transport and metabolism	21YCK	Phosphorylase is an important allosteric enzyme in carbohydrate metabolism. Enzymes from different sources differ in their regulatory mechanisms and in their natural substrates. However, all known phosphorylases share catalytic and structural properties	411902.CLOBOL_02414	unclassified	unclassified	unclassified	unclassified	unclassified	unclassified	unclassified	glycogen or starch phosphorylase (EC 2.4.1.1).	GT35
member	5735	-	-	-	-	-	HG5425519	metabolism	Carbohydrate transport and metabolism	248E1	Phosphorylase is an important allosteric enzyme in carbohydrate metabolism. Enzymes from different sources differ in their regulatory mechanisms and in their natural substrates. However, all known phosphorylases share catalytic and structural properties	585394.RHOM_03995	Bacteria	Firmicutes	Clostridia	Eubacteriales	Lachnospiraceae	Roseburia	Roseburia intestinalis	glycogen or starch phosphorylase (EC 2.4.1.1).	GT35
member	5735	-	-	-	-	-	HG5425552	metabolism	Carbohydrate transport and metabolism	248E1	Phosphorylase is an important allosteric enzyme in carbohydrate metabolism. Enzymes from different sources differ in their regulatory mechanisms and in their natural substrates. However, all known phosphorylases share catalytic and structural properties	585394.RHOM_03995	Bacteria	Firmicutes	Clostridia	Eubacteriales	Lachnospiraceae	Roseburia	Roseburia intestinalis	glycogen or starch phosphorylase (EC 2.4.1.1).	GT35
member	5735	-	-	-	-	-	HG5426295	metabolism	Carbohydrate transport and metabolism	22GIW	Phosphorylase is an important allosteric enzyme in carbohydrate metabolism. Enzymes from different sources differ in their regulatory mechanisms and in their natural substrates. However, all known phosphorylases share catalytic and structural properties	561177.ANHYDRO_01253	Bacteria	Firmicutes	Tissierellia	Tissierellales	Peptoniphilaceae	Anaerococcus	Anaerococcus hydrogenalis	glycogen or starch phosphorylase (EC 2.4.1.1).	GT35
member	5735	-	-	-	-	-	HG5426875	metabolism	Nucleotide transport and metabolism	21YCK	Phosphorylase is an important allosteric enzyme in carbohydrate metabolism. Enzymes from different sources differ in their regulatory mechanisms and in their natural substrates. However, all known phosphorylases share catalytic and structural properties	411902.CLOBOL_02414	unclassified	unclassified	unclassified	unclassified	unclassified	unclassified	unclassified	glycogen or starch phosphorylase (EC 2.4.1.1).	GT35
member	5735	-	-	-	-	-	HG5429457	metabolism	Carbohydrate transport and metabolism	36FS0	Phosphorylase is an important allosteric enzyme in carbohydrate metabolism. Enzymes from different sources differ in their regulatory mechanisms and in their natural substrates. However, all known phosphorylases share catalytic and structural properties	1226325.HMPREF1548_05197	Bacteria	Firmicutes	unclassified	unclassified	unclassified	unclassified	Firmicutes bacterium CAG:24	glycogen or starch phosphorylase (EC 2.4.1.1).	GT35
member	5735	-	-	-	-	-	HG5429578	metabolism	Carbohydrate transport and metabolism	27IEU	Phosphorylase is an important allosteric enzyme in carbohydrate metabolism. Enzymes from different sources differ in their regulatory mechanisms and in their natural substrates. However, all known phosphorylases share catalytic and structural properties	1235800.C819_01201	Bacteria	Firmicutes	unclassified	unclassified	unclassified	unclassified	Firmicutes bacterium CAG:534	glycogen or starch phosphorylase (EC 2.4.1.1).	GT35
member	5735	-	-	-	-	-	HG5429971	metabolism	Carbohydrate transport and metabolism	4BXP6	Phosphorylase is an important allosteric enzyme in carbohydrate metabolism. Enzymes from different sources differ in their regulatory mechanisms and in their natural substrates. However, all known phosphorylases share catalytic and structural properties	515622.bpr_I2118	Bacteria	Firmicutes	Clostridia	Eubacteriales	Lachnospiraceae	Butyrivibrio	Butyrivibrio proteoclasticus	glycogen or starch phosphorylase (EC 2.4.1.1).	GT35
member	5735	-	-	-	-	-	HG5431066	metabolism	Carbohydrate transport and metabolism	27IEU	Phosphorylase is an important allosteric enzyme in carbohydrate metabolism. Enzymes from different sources differ in their regulatory mechanisms and in their natural substrates. However, all known phosphorylases share catalytic and structural properties	658086.HMPREF0994_06056	unclassified	unclassified	unclassified	unclassified	unclassified	unclassified	unclassified	glycogen or starch phosphorylase (EC 2.4.1.1).	GT35
member	5735	-	-	-	-	-	HG5431743	metabolism	Carbohydrate transport and metabolism	248E1	Phosphorylase is an important allosteric enzyme in carbohydrate metabolism. Enzymes from different sources differ in their regulatory mechanisms and in their natural substrates. However, all known phosphorylases share catalytic and structural properties	585394.RHOM_03995	Bacteria	Firmicutes	Clostridia	Eubacteriales	Lachnospiraceae	Roseburia	Roseburia intestinalis	glycogen or starch phosphorylase (EC 2.4.1.1).	GT35
member	5735	-	-	-	-	-	HG5432671	metabolism	Carbohydrate transport and metabolism	27IEU	Phosphorylase is an important allosteric enzyme in carbohydrate metabolism. Enzymes from different sources differ in their regulatory mechanisms and in their natural substrates. However, all known phosphorylases share catalytic and structural properties	1235800.C819_01201	Bacteria	Firmicutes	unclassified	unclassified	unclassified	unclassified	Firmicutes bacterium CAG:95	glycogen or starch phosphorylase (EC 2.4.1.1).	GT35
member	5735	-	-	-	-	-	HG5432898	metabolism	Carbohydrate transport and metabolism	3XYSX	Phosphorylase is an important allosteric enzyme in carbohydrate metabolism. Enzymes from different sources differ in their regulatory mechanisms and in their natural substrates. However, all known phosphorylases share catalytic and structural properties	537007.BLAHAN_07072	Bacteria	Firmicutes	Clostridia	Eubacteriales	Lachnospiraceae	unclassified	unclassified	glycogen or starch phosphorylase (EC 2.4.1.1).	GT35
member	5735	-	-	-	-	-	HG5436055	metabolism	Carbohydrate transport and metabolism	1TQAJ	Phosphorylase is an important allosteric enzyme in carbohydrate metabolism. Enzymes from different sources differ in their regulatory mechanisms and in their natural substrates. However, all known phosphorylases share catalytic and structural properties	140626.JHWB01000013_gene432	Bacteria	Firmicutes	Clostridia	Eubacteriales	Lachnospiraceae	Roseburia	Roseburia faecis	glycogen or starch phosphorylase (EC 2.4.1.1).	GT35
member	5735	-	-	-	-	-	HG5437956	metabolism	Carbohydrate transport and metabolism	1TQAJ	Phosphorylase is an important allosteric enzyme in carbohydrate metabolism. Enzymes from different sources differ in their regulatory mechanisms and in their natural substrates. However, all known phosphorylases share catalytic and structural properties	622312.ROSEINA2194_02244	Bacteria	Firmicutes	Clostridia	Eubacteriales	Lachnospiraceae	Roseburia	Roseburia sp. CAG:45	glycogen or starch phosphorylase (EC 2.4.1.1).	GT35
member	5735	-	-	-	-	-	HG5437956	-	-	-	-	-	Bacteria	Firmicutes	Clostridia	Eubacteriales	Lachnospiraceae	Roseburia	unclassified	-	-
member	5735	-	-	-	-	-	HG5437956	-	-	-	-	-	Bacteria	Firmicutes	Clostridia	Eubacteriales	Lachnospiraceae	Roseburia	uncultured Roseburia sp.	-	-
member	5735	-	-	-	-	-	HG5440994	metabolism	Carbohydrate transport and metabolism	25USX	Phosphorylase is an important allosteric enzyme in carbohydrate metabolism. Enzymes from different sources differ in their regulatory mechanisms and in their natural substrates. However, all known phosphorylases share catalytic and structural properties	515620.EUBELI_01712	unclassified	unclassified	unclassified	unclassified	unclassified	unclassified	unclassified	glycogen or starch phosphorylase (EC 2.4.1.1).	GT35
member	5735	-	-	-	-	-	HG5449687	metabolism	Carbohydrate transport and metabolism	267WN	Phosphorylase is an important allosteric enzyme in carbohydrate metabolism. Enzymes from different sources differ in their regulatory mechanisms and in their natural substrates. However, all known phosphorylases share catalytic and structural properties	1232449.BAHV02000008_gene570	unclassified	unclassified	unclassified	unclassified	unclassified	unclassified	unclassified	glycogen or starch phosphorylase (EC 2.4.1.1).	GT35
member	5735	-	-	-	-	-	HG5571899	metabolism	Carbohydrate transport and metabolism	36FS0	Phosphorylase is an important allosteric enzyme in carbohydrate metabolism. Enzymes from different sources differ in their regulatory mechanisms and in their natural substrates. However, all known phosphorylases share catalytic and structural properties	411489.CLOL250_02349	Bacteria	Firmicutes	Clostridia	Eubacteriales	Clostridiaceae	Clostridium	Clostridium sp. AF15-41	amylomaltase or 4-alpha-glucanotransferase (EC 2.4.1.25)	GH77
member	5735	-	-	-	-	-	HG5571920	metabolism	Carbohydrate transport and metabolism	36FS0	Phosphorylase is an important allosteric enzyme in carbohydrate metabolism. Enzymes from different sources differ in their regulatory mechanisms and in their natural substrates. However, all known phosphorylases share catalytic and structural properties	411489.CLOL250_02349	Bacteria	Firmicutes	Clostridia	Eubacteriales	Clostridiaceae	Clostridium	Clostridium sp. L2-50	amylomaltase or 4-alpha-glucanotransferase (EC 2.4.1.25)	GH77
member	5735	-	-	-	-	-	HG5571943	metabolism	Carbohydrate transport and metabolism	4BXP6	Phosphorylase is an important allosteric enzyme in carbohydrate metabolism. Enzymes from different sources differ in their regulatory mechanisms and in their natural substrates. However, all known phosphorylases share catalytic and structural properties	511680.BUTYVIB_00232	Bacteria	Firmicutes	Clostridia	Eubacteriales	Lachnospiraceae	Butyrivibrio	Butyrivibrio sp. CAG:318	amylomaltase or 4-alpha-glucanotransferase (EC 2.4.1.25)	GH77
member	5735	-	-	-	-	-	HG5572049	metabolism	Carbohydrate transport and metabolism	4BXP6	Phosphorylase is an important allosteric enzyme in carbohydrate metabolism. Enzymes from different sources differ in their regulatory mechanisms and in their natural substrates. However, all known phosphorylases share catalytic and structural properties	511680.BUTYVIB_00232	Bacteria	Firmicutes	Clostridia	Eubacteriales	Lachnospiraceae	Butyrivibrio	Butyrivibrio crossotus	amylomaltase or 4-alpha-glucanotransferase (EC 2.4.1.25)	GH77
member	5735	-	-	-	-	-	HG5572064	metabolism	Carbohydrate transport and metabolism	4BXP6	Phosphorylase is an important allosteric enzyme in carbohydrate metabolism. Enzymes from different sources differ in their regulatory mechanisms and in their natural substrates. However, all known phosphorylases share catalytic and structural properties	511680.BUTYVIB_00232	Bacteria	Firmicutes	Clostridia	Eubacteriales	Lachnospiraceae	Butyrivibrio	Butyrivibrio crossotus	amylomaltase or 4-alpha-glucanotransferase (EC 2.4.1.25)	GH77
member	5735	-	-	-	-	-	HG5572144	metabolism	Carbohydrate transport and metabolism	36FS0	Phosphorylase is an important allosteric enzyme in carbohydrate metabolism. Enzymes from different sources differ in their regulatory mechanisms and in their natural substrates. However, all known phosphorylases share catalytic and structural properties	411489.CLOL250_02349	unclassified	unclassified	unclassified	unclassified	unclassified	unclassified	unclassified	amylomaltase or 4-alpha-glucanotransferase (EC 2.4.1.25)	GH77
member	5735	-	-	-	-	-	HG5572148	metabolism	Carbohydrate transport and metabolism	36FS0	Phosphorylase is an important allosteric enzyme in carbohydrate metabolism. Enzymes from different sources differ in their regulatory mechanisms and in their natural substrates. However, all known phosphorylases share catalytic and structural properties	411489.CLOL250_02349	Bacteria	Firmicutes	Clostridia	Eubacteriales	Lachnospiraceae	Coprococcus	Coprococcus sp. ART55/1	amylomaltase or 4-alpha-glucanotransferase (EC 2.4.1.25)	GH77
member	5735	-	-	-	-	-	HG5573290	metabolism	Carbohydrate transport and metabolism	36FS0	Phosphorylase is an important allosteric enzyme in carbohydrate metabolism. Enzymes from different sources differ in their regulatory mechanisms and in their natural substrates. However, all known phosphorylases share catalytic and structural properties	411489.CLOL250_02349	Bacteria	Firmicutes	Clostridia	Eubacteriales	Lachnospiraceae	Coprococcus	Coprococcus eutactus	amylomaltase or 4-alpha-glucanotransferase (EC 2.4.1.25)	GH77
member	5735	-	-	-	-	-	P29849	metabolism	Nucleotide transport and metabolism	1WU6H	Phosphorylase is an important allosteric enzyme in carbohydrate metabolism. Enzymes from different sources differ in their regulatory mechanisms and in their natural substrates. However, all known phosphorylases share catalytic and structural properties	170187.SP_2106	Bacteria	Firmicutes	Bacilli	Lactobacillales	Streptococcaceae	Streptococcus	Streptococcus pneumoniae	glycogen or starch phosphorylase (EC 2.4.1.1).	GT35
group	5736	42	84	1116	5.97	99.83	HG0826287;HG1889157;HG2483305;HG2598552;HG3162056;HG3195211;HG3268279;HG3426162;HG3911883;HG3913015;HG3956108;HG4502396;HG4515272;HG4724946;HG5063208;HG5116606;HG5139870;HG5149020;HG5200703;HG5370398;HG5517983;HG5537955;HG5538205;HG5538369;HG5538435;HG5538451;HG5545435;HG5548226;HG5551828;HG5552018;HG5553901;HG5553918;HG5553924;HG5553934;HG5553972;HG5554049;HG5554602;HG5554615;HG5554647;HG5554653;HG5554720;HG5555141	metabolism	Carbohydrate transport and metabolism	4AKD1	COG3250 Beta-galactosidase beta-glucuronidase	various	Bacteria	Bacteroidetes	Bacteroidia	Bacteroidales	Bacteroidaceae	Phocaeicola	various	various	various	0.1	-	0.1	-	0.0	-	0.0	-	42/42	42/42	32/42	32/42	(16)/42	37/42	37/42	37/42	37/42	29/42	27/42	(16)/42	(13)/42	(13)/42
member	5736	-	-	-	-	-	HG0826287	metabolism	Carbohydrate transport and metabolism	4AKD1	COG3250 Beta-galactosidase beta-glucuronidase	435590.BVU_0997	Bacteria	Bacteroidetes	Bacteroidia	Bacteroidales	Bacteroidaceae	Phocaeicola	Phocaeicola vulgatus	unclassified	unclassified
member	5736	-	-	-	-	-	HG1889157	metabolism	Carbohydrate transport and metabolism	4AKD1	COG3250 Beta-galactosidase beta-glucuronidase	435590.BVU_0997	Bacteria	Bacteroidetes	Bacteroidia	Bacteroidales	Bacteroidaceae	Phocaeicola	Phocaeicola vulgatus	beta-galactosidase (EC 3.2.1.23) ; beta-mannosidase (EC 3.2.1.25); beta-glucuronidase (EC 3.2.1.31); alpha-L-arabinofuranosidase (EC 3.2.1.55); mannosylglycoprotein endo-beta-mannosidase (EC 3.2.1.152); exo-beta-glucosaminidase (EC 3.2.1.165); alpha-L-arabinopyranosidase (EC 3.2.1.-); beta-galacturonidase (EC 3.2.1.-); beta-xylosidase (EC 3.2.1.37); beta-D-galactofuranosidase (EC 3.2.1.146);	GH2
member	5736	-	-	-	-	-	HG2483305	metabolism	Carbohydrate transport and metabolism	4AKD1	COG3250 Beta-galactosidase beta-glucuronidase	435590.BVU_0997	Bacteria	Bacteroidetes	Bacteroidia	Bacteroidales	Bacteroidaceae	Phocaeicola	Phocaeicola vulgatus	beta-galactosidase (EC 3.2.1.23) ; beta-mannosidase (EC 3.2.1.25); beta-glucuronidase (EC 3.2.1.31); alpha-L-arabinofuranosidase (EC 3.2.1.55); mannosylglycoprotein endo-beta-mannosidase (EC 3.2.1.152); exo-beta-glucosaminidase (EC 3.2.1.165); alpha-L-arabinopyranosidase (EC 3.2.1.-); beta-galacturonidase (EC 3.2.1.-); beta-xylosidase (EC 3.2.1.37); beta-D-galactofuranosidase (EC 3.2.1.146);	GH2
member	5736	-	-	-	-	-	HG2598552	metabolism	Carbohydrate transport and metabolism	4AKD1	COG3250 Beta-galactosidase beta-glucuronidase	357276.EL88_24125	Bacteria	Bacteroidetes	Bacteroidia	Bacteroidales	Bacteroidaceae	Bacteroides	Bacteroides sp. AF25-18	beta-galactosidase (EC 3.2.1.23) ; beta-mannosidase (EC 3.2.1.25); beta-glucuronidase (EC 3.2.1.31); alpha-L-arabinofuranosidase (EC 3.2.1.55); mannosylglycoprotein endo-beta-mannosidase (EC 3.2.1.152); exo-beta-glucosaminidase (EC 3.2.1.165); alpha-L-arabinopyranosidase (EC 3.2.1.-); beta-galacturonidase (EC 3.2.1.-); beta-xylosidase (EC 3.2.1.37); beta-D-galactofuranosidase (EC 3.2.1.146);	GH2
member	5736	-	-	-	-	-	HG2598552	-	-	-	-	-	Bacteria	Bacteroidetes	Bacteroidia	Bacteroidales	Bacteroidaceae	Bacteroides	Bacteroides sp. AM23-18	-	-
member	5736	-	-	-	-	-	HG2598552	-	-	-	-	-	Bacteria	Bacteroidetes	Bacteroidia	Bacteroidales	Bacteroidaceae	Phocaeicola	Phocaeicola dorei	-	-
member	5736	-	-	-	-	-	HG2598552	-	-	-	-	-	Bacteria	Bacteroidetes	Bacteroidia	Bacteroidales	Bacteroidaceae	unclassified	unclassified	-	-
member	5736	-	-	-	-	-	HG3162056	metabolism	Carbohydrate transport and metabolism	4AKD1	COG3250 Beta-galactosidase beta-glucuronidase	357276.EL88_24125	Bacteria	Bacteroidetes	Bacteroidia	Bacteroidales	Bacteroidaceae	Bacteroides	Bacteroides dorei CAG:222	beta-galactosidase (EC 3.2.1.23) ; beta-mannosidase (EC 3.2.1.25); beta-glucuronidase (EC 3.2.1.31); alpha-L-arabinofuranosidase (EC 3.2.1.55); mannosylglycoprotein endo-beta-mannosidase (EC 3.2.1.152); exo-beta-glucosaminidase (EC 3.2.1.165); alpha-L-arabinopyranosidase (EC 3.2.1.-); beta-galacturonidase (EC 3.2.1.-); beta-xylosidase (EC 3.2.1.37); beta-D-galactofuranosidase (EC 3.2.1.146);	GH2
member	5736	-	-	-	-	-	HG3162056	-	-	-	-	-	Bacteria	Bacteroidetes	Bacteroidia	Bacteroidales	Bacteroidaceae	Bacteroides	Bacteroides sp. 3_1_33FAA	-	-
member	5736	-	-	-	-	-	HG3162056	-	-	-	-	-	Bacteria	Bacteroidetes	Bacteroidia	Bacteroidales	Bacteroidaceae	Bacteroides	Bacteroides sp. 9_1_42FAA	-	-
member	5736	-	-	-	-	-	HG3162056	-	-	-	-	-	Bacteria	Bacteroidetes	Bacteroidia	Bacteroidales	Bacteroidaceae	Bacteroides	Bacteroides sp. AF15-23LB	-	-
member	5736	-	-	-	-	-	HG3162056	-	-	-	-	-	Bacteria	Bacteroidetes	Bacteroidia	Bacteroidales	Bacteroidaceae	Bacteroides	Bacteroides sp. AF16-29	-	-
member	5736	-	-	-	-	-	HG3162056	-	-	-	-	-	Bacteria	Bacteroidetes	Bacteroidia	Bacteroidales	Bacteroidaceae	Bacteroides	Bacteroides sp. AF17-1	-	-
member	5736	-	-	-	-	-	HG3162056	-	-	-	-	-	Bacteria	Bacteroidetes	Bacteroidia	Bacteroidales	Bacteroidaceae	Bacteroides	Bacteroides sp. AF25-18	-	-
member	5736	-	-	-	-	-	HG3162056	-	-	-	-	-	Bacteria	Bacteroidetes	Bacteroidia	Bacteroidales	Bacteroidaceae	Bacteroides	Bacteroides sp. AF39-10AT	-	-
member	5736	-	-	-	-	-	HG3162056	-	-	-	-	-	Bacteria	Bacteroidetes	Bacteroidia	Bacteroidales	Bacteroidaceae	Bacteroides	Bacteroides sp. AM18-9	-	-
member	5736	-	-	-	-	-	HG3162056	-	-	-	-	-	Bacteria	Bacteroidetes	Bacteroidia	Bacteroidales	Bacteroidaceae	Bacteroides	Bacteroides sp. AM23-18	-	-
member	5736	-	-	-	-	-	HG3162056	-	-	-	-	-	Bacteria	Bacteroidetes	Bacteroidia	Bacteroidales	Bacteroidaceae	Bacteroides	Bacteroides sp. AM28-6	-	-
member	5736	-	-	-	-	-	HG3162056	-	-	-	-	-	Bacteria	Bacteroidetes	Bacteroidia	Bacteroidales	Bacteroidaceae	Phocaeicola	Phocaeicola dorei	-	-
member	5736	-	-	-	-	-	HG3162056	-	-	-	-	-	Bacteria	Bacteroidetes	Bacteroidia	Bacteroidales	Bacteroidaceae	unclassified	unclassified	-	-
member	5736	-	-	-	-	-	HG3195211	metabolism	Carbohydrate transport and metabolism	4AKD1	COG3250 Beta-galactosidase beta-glucuronidase	435590.BVU_0997	Bacteria	Bacteroidetes	Bacteroidia	Bacteroidales	Bacteroidaceae	Phocaeicola	Phocaeicola vulgatus	Fujimoto et al. [PMID : 23486481] disclosed the L-rhamnose binding activity and 3-D structure of the CBM67 of Streptomyces avermitilis alpha-L-rhamnosidase (SaRha78A);	CBM67
member	5736	-	-	-	-	-	HG3268279	metabolism	Carbohydrate transport and metabolism	4AKD1	COG3250 Beta-galactosidase beta-glucuronidase	435590.BVU_0997	Bacteria	Bacteroidetes	Bacteroidia	Bacteroidales	Bacteroidaceae	Bacteroides	Bacteroides sp. 3_1_40A	beta-galactosidase (EC 3.2.1.23) ; beta-mannosidase (EC 3.2.1.25); beta-glucuronidase (EC 3.2.1.31); alpha-L-arabinofuranosidase (EC 3.2.1.55); mannosylglycoprotein endo-beta-mannosidase (EC 3.2.1.152); exo-beta-glucosaminidase (EC 3.2.1.165); alpha-L-arabinopyranosidase (EC 3.2.1.-); beta-galacturonidase (EC 3.2.1.-); beta-xylosidase (EC 3.2.1.37); beta-D-galactofuranosidase (EC 3.2.1.146);	GH2
member	5736	-	-	-	-	-	HG3268279	-	-	-	-	-	Bacteria	Bacteroidetes	Bacteroidia	Bacteroidales	Bacteroidaceae	Bacteroides	Bacteroides vulgatus CAG:6	-	-
member	5736	-	-	-	-	-	HG3268279	-	-	-	-	-	Bacteria	Bacteroidetes	Bacteroidia	Bacteroidales	Bacteroidaceae	Phocaeicola	Phocaeicola vulgatus	-	-
member	5736	-	-	-	-	-	HG3426162	metabolism	Carbohydrate transport and metabolism	4AKD1	COG3250 Beta-galactosidase beta-glucuronidase	435590.BVU_0997	Bacteria	Bacteroidetes	Bacteroidia	Bacteroidales	Bacteroidaceae	Bacteroides	Bacteroides sp. 3_1_40A	beta-galactosidase (EC 3.2.1.23); alpha-L-arabinopyranosidase (EC 3.2.1.-)	GH42
member	5736	-	-	-	-	-	HG3426162	-	-	-	-	-	Bacteria	Bacteroidetes	Bacteroidia	Bacteroidales	Bacteroidaceae	Bacteroides	Bacteroides sp. 4_3_47FAA	-	-
member	5736	-	-	-	-	-	HG3426162	-	-	-	-	-	Bacteria	Bacteroidetes	Bacteroidia	Bacteroidales	Bacteroidaceae	Bacteroides	Bacteroides sp. AF32-15BH	-	-
member	5736	-	-	-	-	-	HG3426162	-	-	-	-	-	Bacteria	Bacteroidetes	Bacteroidia	Bacteroidales	Bacteroidaceae	Bacteroides	Bacteroides sp. AM26-11	-	-
member	5736	-	-	-	-	-	HG3426162	-	-	-	-	-	Bacteria	Bacteroidetes	Bacteroidia	Bacteroidales	Bacteroidaceae	Bacteroides	Bacteroides sp. AM27-13	-	-
member	5736	-	-	-	-	-	HG3426162	-	-	-	-	-	Bacteria	Bacteroidetes	Bacteroidia	Bacteroidales	Bacteroidaceae	Bacteroides	Bacteroides vulgatus CAG:6	-	-
member	5736	-	-	-	-	-	HG3426162	-	-	-	-	-	Bacteria	Bacteroidetes	Bacteroidia	Bacteroidales	Bacteroidaceae	Phocaeicola	Phocaeicola vulgatus	-	-
member	5736	-	-	-	-	-	HG3426162	-	-	-	-	-	Bacteria	Bacteroidetes	Bacteroidia	Bacteroidales	Bacteroidaceae	Phocaeicola	unclassified	-	-
member	5736	-	-	-	-	-	HG3911883	metabolism	Carbohydrate transport and metabolism	4AKD1	COG3250 Beta-galactosidase beta-glucuronidase	435590.BVU_0997	Bacteria	Bacteroidetes	Bacteroidia	Bacteroidales	Bacteroidaceae	Phocaeicola	Phocaeicola vulgatus	beta-galactosidase (EC 3.2.1.23) ; beta-mannosidase (EC 3.2.1.25); beta-glucuronidase (EC 3.2.1.31); alpha-L-arabinofuranosidase (EC 3.2.1.55); mannosylglycoprotein endo-beta-mannosidase (EC 3.2.1.152); exo-beta-glucosaminidase (EC 3.2.1.165); alpha-L-arabinopyranosidase (EC 3.2.1.-); beta-galacturonidase (EC 3.2.1.-); beta-xylosidase (EC 3.2.1.37); beta-D-galactofuranosidase (EC 3.2.1.146);	GH2
member	5736	-	-	-	-	-	HG3913015	metabolism	Carbohydrate transport and metabolism	4AKD1	COG3250 Beta-galactosidase beta-glucuronidase	357276.EL88_24125	Bacteria	Bacteroidetes	Bacteroidia	Bacteroidales	Bacteroidaceae	Bacteroides	Bacteroides sp. AF25-18	beta-galactosidase (EC 3.2.1.23) ; beta-mannosidase (EC 3.2.1.25); beta-glucuronidase (EC 3.2.1.31); alpha-L-arabinofuranosidase (EC 3.2.1.55); mannosylglycoprotein endo-beta-mannosidase (EC 3.2.1.152); exo-beta-glucosaminidase (EC 3.2.1.165); alpha-L-arabinopyranosidase (EC 3.2.1.-); beta-galacturonidase (EC 3.2.1.-); beta-xylosidase (EC 3.2.1.37); beta-D-galactofuranosidase (EC 3.2.1.146);	GH2
member	5736	-	-	-	-	-	HG3913015	-	-	-	-	-	Bacteria	Bacteroidetes	Bacteroidia	Bacteroidales	Bacteroidaceae	Bacteroides	Bacteroides sp. AM23-18	-	-
member	5736	-	-	-	-	-	HG3913015	-	-	-	-	-	Bacteria	Bacteroidetes	Bacteroidia	Bacteroidales	Bacteroidaceae	Phocaeicola	Phocaeicola dorei	-	-
member	5736	-	-	-	-	-	HG3913015	-	-	-	-	-	Bacteria	Bacteroidetes	Bacteroidia	Bacteroidales	Bacteroidaceae	unclassified	unclassified	-	-
member	5736	-	-	-	-	-	HG3956108	metabolism	Carbohydrate transport and metabolism	2FM0P	beta-galactosidase	762968.HMPREF9441_02551	Bacteria	Bacteroidetes	Bacteroidia	Bacteroidales	Prevotellaceae	Paraprevotella	Paraprevotella xylaniphila	beta-galactosidase (EC 3.2.1.23) ; beta-mannosidase (EC 3.2.1.25); beta-glucuronidase (EC 3.2.1.31); alpha-L-arabinofuranosidase (EC 3.2.1.55); mannosylglycoprotein endo-beta-mannosidase (EC 3.2.1.152); exo-beta-glucosaminidase (EC 3.2.1.165); alpha-L-arabinopyranosidase (EC 3.2.1.-); beta-galacturonidase (EC 3.2.1.-); beta-xylosidase (EC 3.2.1.37); beta-D-galactofuranosidase (EC 3.2.1.146);	GH2
member	5736	-	-	-	-	-	HG4502396	metabolism	Carbohydrate transport and metabolism	4AKD1	COG3250 Beta-galactosidase beta-glucuronidase	1121098.HMPREF1534_03421	Bacteria	Bacteroidetes	Bacteroidia	Bacteroidales	Bacteroidaceae	Bacteroides	Bacteroides sp. AM25-34	Fujimoto et al. [PMID : 23486481] disclosed the L-rhamnose binding activity and 3-D structure of the CBM67 of Streptomyces avermitilis alpha-L-rhamnosidase (SaRha78A);	CBM67
member	5736	-	-	-	-	-	HG4502396	-	-	-	-	-	Bacteria	Bacteroidetes	Bacteroidia	Bacteroidales	Bacteroidaceae	Phocaeicola	Phocaeicola massiliensis	-	-
member	5736	-	-	-	-	-	HG4515272	metabolism	Carbohydrate transport and metabolism	4AKD1	COG3250 Beta-galactosidase beta-glucuronidase	435590.BVU_0997	Bacteria	Bacteroidetes	Bacteroidia	Bacteroidales	Bacteroidaceae	Bacteroides	Bacteroides vulgatus CAG:6	Fujimoto et al. [PMID : 23486481] disclosed the L-rhamnose binding activity and 3-D structure of the CBM67 of Streptomyces avermitilis alpha-L-rhamnosidase (SaRha78A);	CBM67
member	5736	-	-	-	-	-	HG4515272	-	-	-	-	-	Bacteria	Bacteroidetes	Bacteroidia	Bacteroidales	Bacteroidaceae	Phocaeicola	Phocaeicola vulgatus	-	-
member	5736	-	-	-	-	-	HG4724946	metabolism	Carbohydrate transport and metabolism	4AKD1	COG3250 Beta-galactosidase beta-glucuronidase	435590.BVU_0997	Bacteria	Bacteroidetes	Bacteroidia	Bacteroidales	Bacteroidaceae	Phocaeicola	Phocaeicola vulgatus	beta-galactosidase (EC 3.2.1.23) ; beta-mannosidase (EC 3.2.1.25); beta-glucuronidase (EC 3.2.1.31); alpha-L-arabinofuranosidase (EC 3.2.1.55); mannosylglycoprotein endo-beta-mannosidase (EC 3.2.1.152); exo-beta-glucosaminidase (EC 3.2.1.165); alpha-L-arabinopyranosidase (EC 3.2.1.-); beta-galacturonidase (EC 3.2.1.-); beta-xylosidase (EC 3.2.1.37); beta-D-galactofuranosidase (EC 3.2.1.146);	GH2
member	5736	-	-	-	-	-	HG5063208	metabolism	Carbohydrate transport and metabolism	4AKD1	COG3250 Beta-galactosidase beta-glucuronidase	657309.BXY_33330	unclassified	unclassified	unclassified	unclassified	unclassified	unclassified	unclassified	beta-galactosidase (EC 3.2.1.23) ; beta-mannosidase (EC 3.2.1.25); beta-glucuronidase (EC 3.2.1.31); alpha-L-arabinofuranosidase (EC 3.2.1.55); mannosylglycoprotein endo-beta-mannosidase (EC 3.2.1.152); exo-beta-glucosaminidase (EC 3.2.1.165); alpha-L-arabinopyranosidase (EC 3.2.1.-); beta-galacturonidase (EC 3.2.1.-); beta-xylosidase (EC 3.2.1.37); beta-D-galactofuranosidase (EC 3.2.1.146);	GH2
member	5736	-	-	-	-	-	HG5116606	metabolism	Carbohydrate transport and metabolism	4AKD1	COG3250 Beta-galactosidase beta-glucuronidase	411901.BACCAC_01836	Bacteria	Bacteroidetes	Bacteroidia	Bacteroidales	Bacteroidaceae	Bacteroides	Bacteroides xylanisolvens	beta-galactosidase (EC 3.2.1.23) ; beta-mannosidase (EC 3.2.1.25); beta-glucuronidase (EC 3.2.1.31); alpha-L-arabinofuranosidase (EC 3.2.1.55); mannosylglycoprotein endo-beta-mannosidase (EC 3.2.1.152); exo-beta-glucosaminidase (EC 3.2.1.165); alpha-L-arabinopyranosidase (EC 3.2.1.-); beta-galacturonidase (EC 3.2.1.-); beta-xylosidase (EC 3.2.1.37); beta-D-galactofuranosidase (EC 3.2.1.146);	GH2
member	5736	-	-	-	-	-	HG5139870	metabolism	Carbohydrate transport and metabolism	4AKD1	COG3250 Beta-galactosidase beta-glucuronidase	997884.HMPREF1068_01242	unclassified	unclassified	unclassified	unclassified	unclassified	unclassified	unclassified	beta-galactosidase (EC 3.2.1.23) ; beta-mannosidase (EC 3.2.1.25); beta-glucuronidase (EC 3.2.1.31); alpha-L-arabinofuranosidase (EC 3.2.1.55); mannosylglycoprotein endo-beta-mannosidase (EC 3.2.1.152); exo-beta-glucosaminidase (EC 3.2.1.165); alpha-L-arabinopyranosidase (EC 3.2.1.-); beta-galacturonidase (EC 3.2.1.-); beta-xylosidase (EC 3.2.1.37); beta-D-galactofuranosidase (EC 3.2.1.146);	GH2
member	5736	-	-	-	-	-	HG5149020	metabolism	Carbohydrate transport and metabolism	2FM0P	beta-galactosidase	762968.HMPREF9441_02551	Bacteria	Bacteroidetes	Bacteroidia	Bacteroidales	Prevotellaceae	unclassified	Prevotellaceae bacterium	beta-galactosidase (EC 3.2.1.23) ; beta-mannosidase (EC 3.2.1.25); beta-glucuronidase (EC 3.2.1.31); alpha-L-arabinofuranosidase (EC 3.2.1.55); mannosylglycoprotein endo-beta-mannosidase (EC 3.2.1.152); exo-beta-glucosaminidase (EC 3.2.1.165); alpha-L-arabinopyranosidase (EC 3.2.1.-); beta-galacturonidase (EC 3.2.1.-); beta-xylosidase (EC 3.2.1.37); beta-D-galactofuranosidase (EC 3.2.1.146);	GH2
member	5736	-	-	-	-	-	HG5200703	metabolism	Carbohydrate transport and metabolism	4AKD1	COG3250 Beta-galactosidase beta-glucuronidase	435590.BVU_0997	Bacteria	Bacteroidetes	Bacteroidia	Bacteroidales	Bacteroidaceae	Phocaeicola	Phocaeicola vulgatus	Fujimoto et al. [PMID : 23486481] disclosed the L-rhamnose binding activity and 3-D structure of the CBM67 of Streptomyces avermitilis alpha-L-rhamnosidase (SaRha78A);	CBM67
member	5736	-	-	-	-	-	HG5370398	metabolism	Carbohydrate transport and metabolism	4AKD1	COG3250 Beta-galactosidase beta-glucuronidase	357276.EL88_24125	Bacteria	Bacteroidetes	Bacteroidia	Bacteroidales	Bacteroidaceae	Phocaeicola	Phocaeicola dorei	Fujimoto et al. [PMID : 23486481] disclosed the L-rhamnose binding activity and 3-D structure of the CBM67 of Streptomyces avermitilis alpha-L-rhamnosidase (SaRha78A);	CBM67
member	5736	-	-	-	-	-	HG5517983	metabolism	Carbohydrate transport and metabolism	4AKD1	COG3250 Beta-galactosidase beta-glucuronidase	435590.BVU_0997	Bacteria	Bacteroidetes	Bacteroidia	Bacteroidales	Bacteroidaceae	Bacteroides	Bacteroides sp. 3_1_40A	Fujimoto et al. [PMID : 23486481] disclosed the L-rhamnose binding activity and 3-D structure of the CBM67 of Streptomyces avermitilis alpha-L-rhamnosidase (SaRha78A);	CBM67
member	5736	-	-	-	-	-	HG5517983	-	-	-	-	-	Bacteria	Bacteroidetes	Bacteroidia	Bacteroidales	Bacteroidaceae	Bacteroides	Bacteroides sp. 4_3_47FAA	-	-
member	5736	-	-	-	-	-	HG5517983	-	-	-	-	-	Bacteria	Bacteroidetes	Bacteroidia	Bacteroidales	Bacteroidaceae	Bacteroides	Bacteroides sp. AF32-15BH	-	-
member	5736	-	-	-	-	-	HG5517983	-	-	-	-	-	Bacteria	Bacteroidetes	Bacteroidia	Bacteroidales	Bacteroidaceae	Bacteroides	Bacteroides sp. AM26-11	-	-
member	5736	-	-	-	-	-	HG5517983	-	-	-	-	-	Bacteria	Bacteroidetes	Bacteroidia	Bacteroidales	Bacteroidaceae	Bacteroides	Bacteroides sp. AM27-13	-	-
member	5736	-	-	-	-	-	HG5517983	-	-	-	-	-	Bacteria	Bacteroidetes	Bacteroidia	Bacteroidales	Bacteroidaceae	Phocaeicola	Phocaeicola vulgatus	-	-
member	5736	-	-	-	-	-	HG5517983	-	-	-	-	-	Bacteria	Bacteroidetes	Bacteroidia	Bacteroidales	Bacteroidaceae	Phocaeicola	unclassified	-	-
member	5736	-	-	-	-	-	HG5537955	metabolism	Carbohydrate transport and metabolism	2FM0P	beta-galactosidase	762968.HMPREF9441_02551	Bacteria	Bacteroidetes	Bacteroidia	Bacteroidales	Prevotellaceae	Prevotella	Prevotella sp. CAG:617	beta-galactosidase (EC 3.2.1.23); alpha-L-arabinopyranosidase (EC 3.2.1.-)	GH42
member	5736	-	-	-	-	-	HG5538205	metabolism	Carbohydrate transport and metabolism	2FM0P	beta-galactosidase	762968.HMPREF9441_02551	Bacteria	Bacteroidetes	Bacteroidia	Bacteroidales	Prevotellaceae	Paraprevotella	Paraprevotella clara CAG:116	beta-galactosidase (EC 3.2.1.23); alpha-L-arabinopyranosidase (EC 3.2.1.-)	GH42
member	5736	-	-	-	-	-	HG5538369	metabolism	Carbohydrate transport and metabolism	2FM0P	beta-galactosidase	762982.HMPREF9442_00869	Bacteria	Bacteroidetes	Bacteroidia	Bacteroidales	Prevotellaceae	Paraprevotella	Paraprevotella xylaniphila	beta-galactosidase (EC 3.2.1.23); alpha-L-arabinopyranosidase (EC 3.2.1.-)	GH42
member	5736	-	-	-	-	-	HG5538435	metabolism	Carbohydrate transport and metabolism	2FM0P	beta-galactosidase	762968.HMPREF9441_02551	Bacteria	Bacteroidetes	Bacteroidia	Bacteroidales	Prevotellaceae	Paraprevotella	Paraprevotella clara	beta-galactosidase (EC 3.2.1.23); alpha-L-arabinopyranosidase (EC 3.2.1.-)	GH42
member	5736	-	-	-	-	-	HG5538451	metabolism	Carbohydrate transport and metabolism	2FM0P	beta-galactosidase	762982.HMPREF9442_00869	Bacteria	Bacteroidetes	Bacteroidia	Bacteroidales	Prevotellaceae	Paraprevotella	Paraprevotella xylaniphila	beta-galactosidase (EC 3.2.1.23); alpha-L-arabinopyranosidase (EC 3.2.1.-)	GH42
member	5736	-	-	-	-	-	HG5545435	metabolism	Carbohydrate transport and metabolism	2FM0P	beta-galactosidase	762968.HMPREF9441_02551	Bacteria	Bacteroidetes	Bacteroidia	Bacteroidales	Prevotellaceae	unclassified	Prevotellaceae bacterium	endo-beta-1,4-glucanase / cellulase (EC 3.2.1.4); endo-beta-1,4-xylanase (EC 3.2.1.8); beta-glucosidase (EC 3.2.1.21); beta-mannosidase (EC 3.2.1.25); beta-glucosylceramidase (EC 3.2.1.45); glucan beta-1,3-glucosidase (EC 3.2.1.58); exo-beta-1,4-glucanase / cellodextrinase (EC 3.2.1.74); glucan endo-1,6-beta-glucosidase (EC 3.2.1.75); mannan endo-beta-1,4-mannosidase (EC 3.2.1.78); cellulose beta-1,4-cellobiosidase (EC 3.2.1.91); steryl beta-glucosidase (EC 3.2.1.104); endoglycoceramidase (EC 3.2.1.123); chitosanase (EC 3.2.1.132); beta-primeverosidase (EC 3.2.1.149); xyloglucan-specific endo-beta-1,4-glucanase (EC 3.2.1.151); endo-beta-1,6-galactanase (EC 3.2.1.164); beta-1,3-mannanase (EC 3.2.1.-); arabinoxylan-specific endo-beta-1,4-xylanase (EC 3.2.1.-); mannan transglycosylase (EC 2.4.1.-); lichenase / endo-beta-1,3-1,4-glucanase (EC 3.2.1.73); beta-glycosidase (EC 3.2.1.-); endo-beta-1,3-glucanase / laminarinase (EC 3.2.1.39); beta-N-acetylhexosaminidase (EC 3.2.1.52); chitosanase (EC 3.2.1.132); beta-D-galactofuranosidase (EC 3.2.1.146); beta-galactosylceramidase (EC 3.2.1.46); ; beta-rutinosidase /alpha-L-rhamnose-(1,6)-beta-D-glucosidase (EC 3.2.1.-); alpha-L-arabinofuranosidase (EC 3.2.1.55)	GH5
member	5736	-	-	-	-	-	HG5548226	metabolism	Carbohydrate transport and metabolism	4AKD1	COG3250 Beta-galactosidase beta-glucuronidase	1121098.HMPREF1534_03421	Bacteria	Bacteroidetes	Bacteroidia	Bacteroidales	Bacteroidaceae	Phocaeicola	Phocaeicola massiliensis	alpha-L-rhamnosidase (EC 3.2.1.40); rhamnogalacturonan alpha-L-rhamnohydrolase (EC 3.2.1.174)	GH106
member	5736	-	-	-	-	-	HG5551828	metabolism	Carbohydrate transport and metabolism	4AKD1	COG3250 Beta-galactosidase beta-glucuronidase	997884.HMPREF1068_01242	Bacteria	Bacteroidetes	Bacteroidia	Bacteroidales	Bacteroidaceae	Bacteroides	Bacteroides nordii	beta-1,3-glucanosyltransglycosylase (EC 2.4.1.-)	GH72
member	5736	-	-	-	-	-	HG5552018	metabolism	Carbohydrate transport and metabolism	22VUW	beta-galactosidase	435591.BDI_0230	unclassified	unclassified	unclassified	unclassified	unclassified	unclassified	unclassified	beta-1,3-glucanosyltransglycosylase (EC 2.4.1.-)	GH72
member	5736	-	-	-	-	-	HG5553901	metabolism	Carbohydrate transport and metabolism	4AKD1	COG3250 Beta-galactosidase beta-glucuronidase	357276.EL88_24125	Bacteria	Bacteroidetes	Bacteroidia	Bacteroidales	Bacteroidaceae	Bacteroides	Bacteroides sp. 9_1_42FAA	beta-galactosidase (EC 3.2.1.23); alpha-L-arabinopyranosidase (EC 3.2.1.-)	GH42
member	5736	-	-	-	-	-	HG5553901	-	-	-	-	-	Bacteria	Bacteroidetes	Bacteroidia	Bacteroidales	Bacteroidaceae	Phocaeicola	Phocaeicola dorei	-	-
member	5736	-	-	-	-	-	HG5553918	metabolism	Carbohydrate transport and metabolism	4AKD1	COG3250 Beta-galactosidase beta-glucuronidase	435590.BVU_0997	Bacteria	Bacteroidetes	Bacteroidia	Bacteroidales	Bacteroidaceae	Bacteroides	Bacteroides sp. 3_1_40A	Fujimoto et al. [PMID : 23486481] disclosed the L-rhamnose binding activity and 3-D structure of the CBM67 of Streptomyces avermitilis alpha-L-rhamnosidase (SaRha78A);	CBM67
member	5736	-	-	-	-	-	HG5553918	-	-	-	-	-	Bacteria	Bacteroidetes	Bacteroidia	Bacteroidales	Bacteroidaceae	Phocaeicola	Phocaeicola vulgatus	-	-
member	5736	-	-	-	-	-	HG5553924	metabolism	Carbohydrate transport and metabolism	4AKD1	COG3250 Beta-galactosidase beta-glucuronidase	435590.BVU_0997	Bacteria	Bacteroidetes	Bacteroidia	Bacteroidales	Bacteroidaceae	Phocaeicola	Phocaeicola vulgatus	Fujimoto et al. [PMID : 23486481] disclosed the L-rhamnose binding activity and 3-D structure of the CBM67 of Streptomyces avermitilis alpha-L-rhamnosidase (SaRha78A);	CBM67
member	5736	-	-	-	-	-	HG5553934	metabolism	Carbohydrate transport and metabolism	4AKD1	COG3250 Beta-galactosidase beta-glucuronidase	435590.BVU_0997	Bacteria	Bacteroidetes	Bacteroidia	Bacteroidales	Bacteroidaceae	Phocaeicola	Phocaeicola vulgatus	Fujimoto et al. [PMID : 23486481] disclosed the L-rhamnose binding activity and 3-D structure of the CBM67 of Streptomyces avermitilis alpha-L-rhamnosidase (SaRha78A);	CBM67
member	5736	-	-	-	-	-	HG5553972	metabolism	Carbohydrate transport and metabolism	4AKD1	COG3250 Beta-galactosidase beta-glucuronidase	435590.BVU_0997	Bacteria	Bacteroidetes	Bacteroidia	Bacteroidales	Bacteroidaceae	Bacteroides	Bacteroides sp. 4_3_47FAA	Fujimoto et al. [PMID : 23486481] disclosed the L-rhamnose binding activity and 3-D structure of the CBM67 of Streptomyces avermitilis alpha-L-rhamnosidase (SaRha78A);	CBM67
member	5736	-	-	-	-	-	HG5553972	-	-	-	-	-	Bacteria	Bacteroidetes	Bacteroidia	Bacteroidales	Bacteroidaceae	Bacteroides	Bacteroides sp. AF32-15BH	-	-
member	5736	-	-	-	-	-	HG5553972	-	-	-	-	-	Bacteria	Bacteroidetes	Bacteroidia	Bacteroidales	Bacteroidaceae	Bacteroides	Bacteroides sp. AM26-11	-	-
member	5736	-	-	-	-	-	HG5553972	-	-	-	-	-	Bacteria	Bacteroidetes	Bacteroidia	Bacteroidales	Bacteroidaceae	Bacteroides	Bacteroides sp. AM27-13	-	-
member	5736	-	-	-	-	-	HG5553972	-	-	-	-	-	Bacteria	Bacteroidetes	Bacteroidia	Bacteroidales	Bacteroidaceae	Phocaeicola	Phocaeicola vulgatus	-	-
member	5736	-	-	-	-	-	HG5553972	-	-	-	-	-	Bacteria	Bacteroidetes	Bacteroidia	Bacteroidales	Bacteroidaceae	Phocaeicola	unclassified	-	-
member	5736	-	-	-	-	-	HG5554049	metabolism	Carbohydrate transport and metabolism	4AKD1	COG3250 Beta-galactosidase beta-glucuronidase	357276.EL88_24125	Bacteria	Bacteroidetes	Bacteroidia	Bacteroidales	Bacteroidaceae	Bacteroides	Bacteroides sp. 3_1_33FAA	beta-galactosidase (EC 3.2.1.23); alpha-L-arabinopyranosidase (EC 3.2.1.-)	GH42
member	5736	-	-	-	-	-	HG5554049	-	-	-	-	-	Bacteria	Bacteroidetes	Bacteroidia	Bacteroidales	Bacteroidaceae	Phocaeicola	Phocaeicola dorei	-	-
member	5736	-	-	-	-	-	HG5554602	metabolism	Carbohydrate transport and metabolism	4AKD1	COG3250 Beta-galactosidase beta-glucuronidase	357276.EL88_24125	Bacteria	Bacteroidetes	Bacteroidia	Bacteroidales	Bacteroidaceae	Phocaeicola	Phocaeicola dorei	beta-galactosidase (EC 3.2.1.23); alpha-L-arabinopyranosidase (EC 3.2.1.-)	GH42
member	5736	-	-	-	-	-	HG5554615	metabolism	Carbohydrate transport and metabolism	4AKD1	COG3250 Beta-galactosidase beta-glucuronidase	357276.EL88_24125	Bacteria	Bacteroidetes	Bacteroidia	Bacteroidales	Bacteroidaceae	Phocaeicola	Phocaeicola dorei	beta-galactosidase (EC 3.2.1.23); alpha-L-arabinopyranosidase (EC 3.2.1.-)	GH42
member	5736	-	-	-	-	-	HG5554647	metabolism	Carbohydrate transport and metabolism	4AKD1	COG3250 Beta-galactosidase beta-glucuronidase	1235788.C802_00132	unclassified	unclassified	unclassified	unclassified	unclassified	unclassified	unclassified	beta-galactosidase (EC 3.2.1.23); alpha-L-arabinopyranosidase (EC 3.2.1.-)	GH42
member	5736	-	-	-	-	-	HG5554653	metabolism	Carbohydrate transport and metabolism	4AKD1	COG3250 Beta-galactosidase beta-glucuronidase	435590.BVU_0997	Bacteria	Bacteroidetes	Bacteroidia	Bacteroidales	Bacteroidaceae	Phocaeicola	Phocaeicola vulgatus	Fujimoto et al. [PMID : 23486481] disclosed the L-rhamnose binding activity and 3-D structure of the CBM67 of Streptomyces avermitilis alpha-L-rhamnosidase (SaRha78A);	CBM67
member	5736	-	-	-	-	-	HG5554720	metabolism	Carbohydrate transport and metabolism	4AKD1	COG3250 Beta-galactosidase beta-glucuronidase	357276.EL88_24125	Bacteria	Bacteroidetes	Bacteroidia	Bacteroidales	Bacteroidaceae	Phocaeicola	Phocaeicola dorei	beta-galactosidase (EC 3.2.1.23); alpha-L-arabinopyranosidase (EC 3.2.1.-)	GH42
member	5736	-	-	-	-	-	HG5555141	metabolism	Carbohydrate transport and metabolism	22VUW	beta-galactosidase	435591.BDI_0230	unclassified	unclassified	unclassified	unclassified	unclassified	unclassified	unclassified	endo-beta-1,3-glucanase (EC 3.2.1.39)	GH158
group	5737	4	84	84	92.86	97.62	HG0826338;HG0832145;HG0834108;HG0838767	metabolism	Energy production and conversion	4ARQC	F(1)F(0) ATP synthase produces ATP from ADP in the presence of a proton or sodium gradient. F-type ATPases consist of two structural domains, F(1) containing the extramembraneous catalytic core and F(0) containing the membrane proton channel, linked together by a central stalk and a peripheral stalk. During catalysis, ATP synthesis in the catalytic domain of F(1) is coupled via a rotary mechanism of the central stalk subunits to proton translocation	667015.Bacsa_0212	Bacteria	Bacteroidetes	Bacteroidia	Bacteroidales	Bacteroidaceae	various	various	unclassified	unclassified	0.1	-	0.1	-	0.0	-	0.0	-	4/4	4/4	4/4	4/4	2/4	3/4	3/4	3/4	3/4	3/4	3/4	(1)/4	0/0	0/0
member	5737	-	-	-	-	-	HG0826338	metabolism	Energy production and conversion	4ARQC	F(1)F(0) ATP synthase produces ATP from ADP in the presence of a proton or sodium gradient. F-type ATPases consist of two structural domains, F(1) containing the extramembraneous catalytic core and F(0) containing the membrane proton channel, linked together by a central stalk and a peripheral stalk. During catalysis, ATP synthesis in the catalytic domain of F(1) is coupled via a rotary mechanism of the central stalk subunits to proton translocation	547042.BACCOPRO_00783	Bacteria	Bacteroidetes	Bacteroidia	Bacteroidales	Bacteroidaceae	Phocaeicola	Phocaeicola coprophilus	unclassified	unclassified
member	5737	-	-	-	-	-	HG0832145	metabolism	Energy production and conversion	4ARQC	F(1)F(0) ATP synthase produces ATP from ADP in the presence of a proton or sodium gradient. F-type ATPases consist of two structural domains, F(1) containing the extramembraneous catalytic core and F(0) containing the membrane proton channel, linked together by a central stalk and a peripheral stalk. During catalysis, ATP synthesis in the catalytic domain of F(1) is coupled via a rotary mechanism of the central stalk subunits to proton translocation	667015.Bacsa_0212	Bacteria	Bacteroidetes	Bacteroidia	Bacteroidales	Bacteroidaceae	Bacteroides	Bacteroides sp. CAG:702	unclassified	unclassified
member	5737	-	-	-	-	-	HG0832145	-	-	-	-	-	Bacteria	Bacteroidetes	Bacteroidia	Bacteroidales	Bacteroidaceae	Phocaeicola	Phocaeicola salanitronis	-	-
member	5737	-	-	-	-	-	HG0832145	-	-	-	-	-	Bacteria	Bacteroidetes	Bacteroidia	Bacteroidales	Bacteroidaceae	unclassified	unclassified	-	-
member	5737	-	-	-	-	-	HG0834108	metabolism	Energy production and conversion	4ARQC	F(1)F(0) ATP synthase produces ATP from ADP in the presence of a proton or sodium gradient. F-type ATPases consist of two structural domains, F(1) containing the extramembraneous catalytic core and F(0) containing the membrane proton channel, linked together by a central stalk and a peripheral stalk. During catalysis, ATP synthesis in the catalytic domain of F(1) is coupled via a rotary mechanism of the central stalk subunits to proton translocation	667015.Bacsa_0212	unclassified	unclassified	unclassified	unclassified	unclassified	unclassified	unclassified	unclassified	unclassified
member	5737	-	-	-	-	-	HG0838767	metabolism	Energy production and conversion	4ARQC	F(1)F(0) ATP synthase produces ATP from ADP in the presence of a proton or sodium gradient. F-type ATPases consist of two structural domains, F(1) containing the extramembraneous catalytic core and F(0) containing the membrane proton channel, linked together by a central stalk and a peripheral stalk. During catalysis, ATP synthesis in the catalytic domain of F(1) is coupled via a rotary mechanism of the central stalk subunits to proton translocation	470145.BACCOP_02795	Bacteria	Bacteroidetes	Bacteroidia	Bacteroidales	Bacteroidaceae	Bacteroides	Bacteroides coprocola CAG:162	unclassified	unclassified
member	5737	-	-	-	-	-	HG0838767	-	-	-	-	-	Bacteria	Bacteroidetes	Bacteroidia	Bacteroidales	Bacteroidaceae	Phocaeicola	Phocaeicola coprocola	-	-
member	5737	-	-	-	-	-	HG0838767	-	-	-	-	-	Bacteria	Bacteroidetes	Bacteroidia	Bacteroidales	Bacteroidaceae	Phocaeicola	Phocaeicola plebeius	-	-
member	5737	-	-	-	-	-	HG0838767	-	-	-	-	-	Bacteria	Bacteroidetes	Bacteroidia	Bacteroidales	Bacteroidaceae	Phocaeicola	unclassified	-	-
group	5738	1	-	-	-	-	HG0826455	cellular processes and signaling	Posttranslational modification, protein turnover, chaperones	3WGI2	ATPase family associated with various cellular activities (AAA)	1341157.RF007C_14545	Bacteria	Firmicutes	Clostridia	Eubacteriales	Oscillospiraceae	Ruminococcus	Ruminococcus sp. CAG:254	unclassified	unclassified	0.1	-	0.1	-	0.0	-	0.0	-	1/1	1/1	1/1	1/1	1/1	1/1	1/1	1/1	1/1	1/1	1/1	1/1	0/0	0/0
member	5738	-	-	-	-	-	HG0826455	cellular processes and signaling	Posttranslational modification, protein turnover, chaperones	3WGI2	ATPase family associated with various cellular activities (AAA)	1341157.RF007C_14545	Bacteria	Firmicutes	Clostridia	Eubacteriales	Oscillospiraceae	Ruminococcus	Ruminococcus sp. CAG:254	unclassified	unclassified
group	5739	1	-	-	-	-	HG0827166	information storage and processing	Replication, recombination and repair	COG1484	DNA-dependent DNA replication	292459.STH2703	Bacteria	Firmicutes	Clostridia	Eubacteriales	Symbiobacteriaceae	Symbiobacterium	Symbiobacterium thermophilum	unclassified	unclassified	0.1	-	0.1	-	0.0	-	0.0	-	1/1	1/1	1/1	1/1	1/1	1/1	1/1	1/1	1/1	1/1	1/1	1/1	0/0	0/0
member	5739	-	-	-	-	-	HG0827166	information storage and processing	Replication, recombination and repair	COG1484	DNA-dependent DNA replication	292459.STH2703	Bacteria	Firmicutes	Clostridia	Eubacteriales	Symbiobacteriaceae	Symbiobacterium	Symbiobacterium thermophilum	unclassified	unclassified
group	5740	1	-	-	-	-	HG0827189	unclassified	unclassified	unclassified	unclassified	unclassified	various	various	various	various	various	various	various	unclassified	unclassified	0.1	-	0.1	-	0.0	-	0.0	-	0/0	0/0	0/0	0/0	0/0	1/1	1/1	1/1	1/1	1/1	1/1	1/1	0/0	0/0
member	5740	-	-	-	-	-	HG0827189	unclassified	unclassified	unclassified	unclassified	unclassified	Bacteria	Firmicutes	Clostridia	Eubacteriales	Clostridiaceae	Clostridium	uncultured Clostridium sp.	unclassified	unclassified
member	5740	-	-	-	-	-	HG0827189	-	-	-	-	-	Viruses	Uroviricota	Caudoviricetes	Caudovirales	Siphoviridae	unclassified	Siphoviridae sp.	-	-
group	5741	4	84	116	41.03	76.07	HG0827224;HG0840297;HG0896869;HG1342633	information storage and processing	Transcription	25XG6	SpoVT / AbrB like domain	411469.EUBHAL_00221	Bacteria	Firmicutes	Clostridia	Eubacteriales	Lachnospiraceae	Anaerobutyricum	Anaerobutyricum hallii	unclassified	unclassified	0.1	-	0.1	-	0.0	-	0.0	-	4/4	4/4	2/4	2/4	2/4	3/4	3/4	3/4	3/4	2/4	2/4	2/4	0/0	0/0
member	5741	-	-	-	-	-	HG0827224	information storage and processing	Transcription	4H58P	transcriptional regulator AbrB	401526.TcarDRAFT_1925	Bacteria	Firmicutes	Clostridia	Eubacteriales	Clostridiaceae	Clostridium	uncultured Clostridium sp.	unclassified	unclassified
member	5741	-	-	-	-	-	HG0840297	information storage and processing	Transcription	24MN7	Transcriptional regulator, AbrB family	1232447.BAHW02000046_gene2882	unclassified	unclassified	unclassified	unclassified	unclassified	unclassified	unclassified	unclassified	unclassified
member	5741	-	-	-	-	-	HG0896869	information storage and processing	Transcription	25XG6	SpoVT / AbrB like domain	411469.EUBHAL_00221	Bacteria	Firmicutes	Clostridia	Eubacteriales	Eubacteriaceae	Eubacterium	Eubacterium hallii CAG:12	unclassified	unclassified
member	5741	-	-	-	-	-	HG0896869	-	-	-	-	-	Bacteria	Firmicutes	Clostridia	Eubacteriales	Eubacteriaceae	Eubacterium	uncultured Eubacterium sp.	-	-
member	5741	-	-	-	-	-	HG0896869	-	-	-	-	-	Bacteria	Firmicutes	Clostridia	Eubacteriales	Lachnospiraceae	Anaerobutyricum	Anaerobutyricum hallii	-	-
member	5741	-	-	-	-	-	HG1342633	information storage and processing	Transcription	25XG6	SpoVT / AbrB like domain	411469.EUBHAL_00221	Bacteria	Firmicutes	Clostridia	Eubacteriales	Lachnospiraceae	Anaerobutyricum	Anaerobutyricum hallii	unclassified	unclassified
group	5742	1	-	-	-	-	HG0827362	cellular processes and signaling	various	4MXPN	C-type lectin domain family 5 member A	9598.ENSPTRP00000033887	Eukaryota	Chordata	Mammalia	Primates	Hominidae	Pongo	Pongo abelii	unclassified	unclassified	0.1	-	0.1	-	0.0	-	0.0	-	1/1	1/1	1/1	1/1	1/1	1/1	1/1	1/1	1/1	1/1	1/1	1/1	0/0	0/0
member	5742	-	-	-	-	-	HG0827362	cellular processes and signaling	Defense mechanisms	4MXPN	C-type lectin domain family 5 member A	9598.ENSPTRP00000033887	Eukaryota	Chordata	Mammalia	Primates	Hominidae	Pongo	Pongo abelii	unclassified	unclassified
member	5742	-	-	-	-	-	HG0827362	cellular processes and signaling	Signal transduction mechanisms	4MXPN	C-type lectin domain family 5 member A	9598.ENSPTRP00000033887	-	-	-	-	-	-	-	-	-
group	5743	1	-	-	-	-	HG0827480	unclassified	unclassified	unclassified	unclassified	unclassified	Bacteria	Bacteroidetes	Bacteroidia	Bacteroidales	Tannerellaceae	Parabacteroides	various	unclassified	unclassified	0.1	-	0.1	-	0.0	-	0.0	-	0/0	0/0	0/0	0/0	0/0	1/1	1/1	1/1	1/1	1/1	1/1	1/1	0/0	0/0
member	5743	-	-	-	-	-	HG0827480	unclassified	unclassified	unclassified	unclassified	unclassified	Bacteria	Bacteroidetes	Bacteroidia	Bacteroidales	Tannerellaceae	Parabacteroides	Parabacteroides distasonis	unclassified	unclassified
member	5743	-	-	-	-	-	HG0827480	-	-	-	-	-	Bacteria	Bacteroidetes	Bacteroidia	Bacteroidales	Tannerellaceae	Parabacteroides	unclassified	-	-
group	5744	238	84	1214	10.07	99.86	HG0827612;HG0997654;HG1426752;HG1540475;HG1566470;HG1620853;HG1782612;HG1783499;HG1930467;HG1955589;HG2068455;HG2072467;HG2086056;HG2096850;HG2109438;HG2122595;HG2164066;HG2222653;HG2224197;HG2314636;HG2336674;HG2358578;HG2373289;HG2396066;HG2419778;HG2448294;HG2518026;HG2519524;HG2525315;HG2540530;HG2565891;HG2590179;HG2597514;HG2609212;HG2668553;HG2703225;HG2730629;HG2781394;HG2789939;HG2793876;HG2818370;HG2843006;HG2948137;HG2997531;HG3005481;HG3055986;HG3119827;HG3189693;HG3192752;HG3198128;HG3201766;HG3259732;HG3286542;HG3358824;HG3359114;HG3382920;HG3393153;HG3398141;HG3452852;HG3461574;HG3469427;HG3510230;HG3512132;HG3528734;HG3530762;HG3545063;HG3591532;HG3601169;HG3641911;HG3653511;HG3662886;HG3673688;HG3683212;HG3751372;HG3770007;HG3805901;HG3814199;HG3836544;HG3851907;HG3854974;HG3876677;HG3925460;HG3927503;HG4017606;HG4047561;HG4060602;HG4067418;HG4085601;HG4149066;HG4155933;HG4165387;HG4170907;HG4174592;HG4186099;HG4198034;HG4207212;HG4209538;HG4218890;HG4229981;HG4234508;HG4244437;HG4258562;HG4262141;HG4262321;HG4319973;HG4350394;HG4350684;HG4396179;HG4399810;HG4428269;HG4451684;HG4453539;HG4459961;HG4531405;HG4533326;HG4546404;HG4549969;HG4582550;HG4589651;HG4592839;HG4600424;HG4616875;HG4654820;HG4657263;HG4677507;HG4689631;HG4697773;HG4703368;HG4708546;HG4747146;HG4765339;HG4771103;HG4778743;HG4861409;HG4889587;HG4909884;HG4913637;HG4920855;HG4927446;HG4929647;HG4935031;HG4950102;HG4971028;HG5008485;HG5020264;HG5043681;HG5088540;HG5102891;HG5105253;HG5113733;HG5126200;HG5153538;HG5162113;HG5162947;HG5167550;HG5178841;HG5181300;HG5192004;HG5202363;HG5212594;HG5246017;HG5282733;HG5289985;HG5290010;HG5292934;HG5293005;HG5309991;HG5364871;HG5365230;HG5396831;HG5398475;HG5403784;HG5408258;HG5416407;HG5419809;HG5426860;HG5430834;HG5447810;HG5456313;HG5456328;HG5456376;HG5456380;HG5456394;HG5456618;HG5456637;HG5456696;HG5456770;HG5456782;HG5457128;HG5457569;HG5457938;HG5458081;HG5458539;HG5458694;HG5458832;HG5459665;HG5460041;HG5460077;HG5460106;HG5460192;HG5460444;HG5460729;HG5460783;HG5460792;HG5461104;HG5461190;HG5461395;HG5462269;HG5464049;HG5464586;HG5464854;HG5465038;HG5465198;HG5465669;HG5465707;HG5465750;HG5465918;HG5465951;HG5465990;HG5466040;HG5466114;HG5466120;HG5466144;HG5466145;HG5466488;HG5466696;HG5467623;HG5467826;HG5467930;HG5468601;HG5468661;HG5468685;HG5468773;HG5468912;HG5469082;HG5531178;HG5546618;HG5568069	metabolism	Carbohydrate transport and metabolism	various	various	various	Bacteria	Firmicutes	Clostridia	Eubacteriales	various	various	various	cellobiose phosphorylase (EC 2.4.1.20); laminaribiose phosphorylase (EC 2.4.1.31); cellodextrin phosphorylase (EC 2.4.1.49); chitobiose phosphorylase (EC 2.4.1.-); cyclic beta-1,2-glucan synthase (EC 2.4.1.-); cellobionic acid phosphorylase (EC 2.4.1.321); beta-1,2-oligoglucan phosphorylase (EC 2.4.1.-)	GH94	0.1	-	0.1	-	0.0003033980582524	-	0.0003033980582524	-	234/238	232/238	(95)/238	(95)/238	(24)/238	178/238	159/238	150/238	149/238	(66)/238	(38)/238	(35)/238	149/238	149/238
member	5744	-	-	-	-	-	HG0827612	metabolism	Carbohydrate transport and metabolism	36EYT	Glycosyltransferase 36 associated	411489.CLOL250_01028	Bacteria	Firmicutes	Clostridia	Eubacteriales	Oscillospiraceae	Ruminococcus	Ruminococcus champanellensis	cellobiose phosphorylase (EC 2.4.1.20); laminaribiose phosphorylase (EC 2.4.1.31); cellodextrin phosphorylase (EC 2.4.1.49); chitobiose phosphorylase (EC 2.4.1.-); cyclic beta-1,2-glucan synthase (EC 2.4.1.-); cellobionic acid phosphorylase (EC 2.4.1.321); beta-1,2-oligoglucan phosphorylase (EC 2.4.1.-)	GH94
member	5744	-	-	-	-	-	HG0827612	-	-	-	-	-	Bacteria	Firmicutes	Clostridia	Eubacteriales	Oscillospiraceae	Ruminococcus	Ruminococcus sp. CAG:379	-	-
member	5744	-	-	-	-	-	HG0997654	metabolism	Carbohydrate transport and metabolism	3WGK9	Glycosyltransferase family 36	411473.RUMCAL_00668	Bacteria	Firmicutes	Clostridia	Eubacteriales	Oscillospiraceae	Ruminococcus	Ruminococcus callidus	cellobiose phosphorylase (EC 2.4.1.20); laminaribiose phosphorylase (EC 2.4.1.31); cellodextrin phosphorylase (EC 2.4.1.49); chitobiose phosphorylase (EC 2.4.1.-); cyclic beta-1,2-glucan synthase (EC 2.4.1.-); cellobionic acid phosphorylase (EC 2.4.1.321); beta-1,2-oligoglucan phosphorylase (EC 2.4.1.-)	GH94
member	5744	-	-	-	-	-	HG0997654	-	-	-	-	-	Bacteria	Firmicutes	Clostridia	Eubacteriales	Oscillospiraceae	Ruminococcus	Ruminococcus sp. CAG:330	-	-
member	5744	-	-	-	-	-	HG0997654	-	-	-	-	-	Bacteria	Firmicutes	Clostridia	Eubacteriales	Oscillospiraceae	Ruminococcus	Ruminococcus sp. OM06-36AC	-	-
member	5744	-	-	-	-	-	HG0997654	-	-	-	-	-	Bacteria	Firmicutes	Clostridia	Eubacteriales	Oscillospiraceae	Ruminococcus	unclassified	-	-
member	5744	-	-	-	-	-	HG1426752	metabolism	Carbohydrate transport and metabolism	3WGK9	Glycosyltransferase family 36	657322.FPR_05900	Bacteria	Firmicutes	Clostridia	Eubacteriales	Oscillospiraceae	Faecalibacterium	Faecalibacterium prausnitzii	cellobiose phosphorylase (EC 2.4.1.20); laminaribiose phosphorylase (EC 2.4.1.31); cellodextrin phosphorylase (EC 2.4.1.49); chitobiose phosphorylase (EC 2.4.1.-); cyclic beta-1,2-glucan synthase (EC 2.4.1.-); cellobionic acid phosphorylase (EC 2.4.1.321); beta-1,2-oligoglucan phosphorylase (EC 2.4.1.-)	GH94
member	5744	-	-	-	-	-	HG1540475	metabolism	Carbohydrate transport and metabolism	248YP	Glycosyltransferase 36 associated	622312.ROSEINA2194_02496	Bacteria	Firmicutes	Clostridia	Eubacteriales	Lachnospiraceae	Roseburia	Roseburia inulinivorans	cellobiose phosphorylase (EC 2.4.1.20); laminaribiose phosphorylase (EC 2.4.1.31); cellodextrin phosphorylase (EC 2.4.1.49); chitobiose phosphorylase (EC 2.4.1.-); cyclic beta-1,2-glucan synthase (EC 2.4.1.-); cellobionic acid phosphorylase (EC 2.4.1.321); beta-1,2-oligoglucan phosphorylase (EC 2.4.1.-)	GH94
member	5744	-	-	-	-	-	HG1566470	metabolism	Carbohydrate transport and metabolism	36EYT	Glycosyltransferase 36 associated	411489.CLOL250_01028	Bacteria	Firmicutes	Clostridia	Eubacteriales	Lachnospiraceae	Coprococcus	Coprococcus eutactus	cellobiose phosphorylase (EC 2.4.1.20); laminaribiose phosphorylase (EC 2.4.1.31); cellodextrin phosphorylase (EC 2.4.1.49); chitobiose phosphorylase (EC 2.4.1.-); cyclic beta-1,2-glucan synthase (EC 2.4.1.-); cellobionic acid phosphorylase (EC 2.4.1.321); beta-1,2-oligoglucan phosphorylase (EC 2.4.1.-)	GH94
member	5744	-	-	-	-	-	HG1566470	-	-	-	-	-	Bacteria	Firmicutes	Clostridia	Eubacteriales	Lachnospiraceae	Coprococcus	Coprococcus eutactus CAG:665	-	-
member	5744	-	-	-	-	-	HG1566470	-	-	-	-	-	Bacteria	Firmicutes	Clostridia	Eubacteriales	Lachnospiraceae	Coprococcus	Coprococcus sp. AF16-5	-	-
member	5744	-	-	-	-	-	HG1566470	-	-	-	-	-	Bacteria	Firmicutes	Clostridia	Eubacteriales	Lachnospiraceae	Coprococcus	Coprococcus sp. AF38-1	-	-
member	5744	-	-	-	-	-	HG1566470	-	-	-	-	-	Bacteria	Firmicutes	Clostridia	Eubacteriales	Lachnospiraceae	Coprococcus	Coprococcus sp. AM14-16	-	-
member	5744	-	-	-	-	-	HG1566470	-	-	-	-	-	Bacteria	Firmicutes	Clostridia	Eubacteriales	Lachnospiraceae	Coprococcus	Coprococcus sp. CAG:131	-	-
member	5744	-	-	-	-	-	HG1566470	-	-	-	-	-	Bacteria	Firmicutes	Clostridia	Eubacteriales	Lachnospiraceae	Coprococcus	Coprococcus sp. CAG:131-related_45_246	-	-
member	5744	-	-	-	-	-	HG1566470	-	-	-	-	-	Bacteria	Firmicutes	Clostridia	Eubacteriales	Lachnospiraceae	Coprococcus	Coprococcus sp. OM06-25	-	-
member	5744	-	-	-	-	-	HG1566470	-	-	-	-	-	Bacteria	Firmicutes	Clostridia	Eubacteriales	Lachnospiraceae	Coprococcus	Coprococcus sp. OM06-34AC	-	-
member	5744	-	-	-	-	-	HG1566470	-	-	-	-	-	Bacteria	Firmicutes	Clostridia	Eubacteriales	Lachnospiraceae	Coprococcus	unclassified	-	-
member	5744	-	-	-	-	-	HG1620853	metabolism	Carbohydrate transport and metabolism	2FQ10	Putative carbohydrate binding domain	537011.PREVCOP_05090	unclassified	unclassified	unclassified	unclassified	unclassified	unclassified	unclassified	cellobiose phosphorylase (EC 2.4.1.20); laminaribiose phosphorylase (EC 2.4.1.31); cellodextrin phosphorylase (EC 2.4.1.49); chitobiose phosphorylase (EC 2.4.1.-); cyclic beta-1,2-glucan synthase (EC 2.4.1.-); cellobionic acid phosphorylase (EC 2.4.1.321); beta-1,2-oligoglucan phosphorylase (EC 2.4.1.-)	GH94
member	5744	-	-	-	-	-	HG1782612	metabolism	Carbohydrate transport and metabolism	3WGK9	Glycosyltransferase family 36	657322.FPR_05900	unclassified	unclassified	unclassified	unclassified	unclassified	unclassified	unclassified	cellobiose phosphorylase (EC 2.4.1.20); laminaribiose phosphorylase (EC 2.4.1.31); cellodextrin phosphorylase (EC 2.4.1.49); chitobiose phosphorylase (EC 2.4.1.-); cyclic beta-1,2-glucan synthase (EC 2.4.1.-); cellobionic acid phosphorylase (EC 2.4.1.321); beta-1,2-oligoglucan phosphorylase (EC 2.4.1.-)	GH94
member	5744	-	-	-	-	-	HG1783499	metabolism	Carbohydrate transport and metabolism	3WGK9	Glycosyltransferase family 36	411483.FAEPRAA2165_03089	Bacteria	Firmicutes	Clostridia	Eubacteriales	Oscillospiraceae	Faecalibacterium	Faecalibacterium sp. CLA-AA-H254	cellobiose phosphorylase (EC 2.4.1.20); laminaribiose phosphorylase (EC 2.4.1.31); cellodextrin phosphorylase (EC 2.4.1.49); chitobiose phosphorylase (EC 2.4.1.-); cyclic beta-1,2-glucan synthase (EC 2.4.1.-); cellobionic acid phosphorylase (EC 2.4.1.321); beta-1,2-oligoglucan phosphorylase (EC 2.4.1.-)	GH94
member	5744	-	-	-	-	-	HG1930467	metabolism	Carbohydrate transport and metabolism	25VXC	Putative carbohydrate binding domain	515620.EUBELI_20532	Bacteria	Firmicutes	Clostridia	Eubacteriales	Lachnospiraceae	Lachnospira	Lachnospira eligens	cellobiose phosphorylase (EC 2.4.1.20); laminaribiose phosphorylase (EC 2.4.1.31); cellodextrin phosphorylase (EC 2.4.1.49); chitobiose phosphorylase (EC 2.4.1.-); cyclic beta-1,2-glucan synthase (EC 2.4.1.-); cellobionic acid phosphorylase (EC 2.4.1.321); beta-1,2-oligoglucan phosphorylase (EC 2.4.1.-)	GH94
member	5744	-	-	-	-	-	HG1955589	metabolism	Carbohydrate transport and metabolism	3WGK9	Glycosyltransferase family 36	657322.FPR_05900	unclassified	unclassified	unclassified	unclassified	unclassified	unclassified	unclassified	cellobiose phosphorylase (EC 2.4.1.20); laminaribiose phosphorylase (EC 2.4.1.31); cellodextrin phosphorylase (EC 2.4.1.49); chitobiose phosphorylase (EC 2.4.1.-); cyclic beta-1,2-glucan synthase (EC 2.4.1.-); cellobionic acid phosphorylase (EC 2.4.1.321); beta-1,2-oligoglucan phosphorylase (EC 2.4.1.-)	GH94
member	5744	-	-	-	-	-	HG2068455	metabolism	Carbohydrate transport and metabolism	3WGK9	Glycosyltransferase family 36	1160721.RBI_I01779	Bacteria	Firmicutes	Clostridia	Eubacteriales	Oscillospiraceae	Ruminococcus	Ruminococcus sp. CAG:579	cellobiose phosphorylase (EC 2.4.1.20); laminaribiose phosphorylase (EC 2.4.1.31); cellodextrin phosphorylase (EC 2.4.1.49); chitobiose phosphorylase (EC 2.4.1.-); cyclic beta-1,2-glucan synthase (EC 2.4.1.-); cellobionic acid phosphorylase (EC 2.4.1.321); beta-1,2-oligoglucan phosphorylase (EC 2.4.1.-)	GH94
member	5744	-	-	-	-	-	HG2072467	metabolism	Carbohydrate transport and metabolism	248YP	Glycosyltransferase 36 associated	622312.ROSEINA2194_02496	unclassified	unclassified	unclassified	unclassified	unclassified	unclassified	unclassified	cellobiose phosphorylase (EC 2.4.1.20); laminaribiose phosphorylase (EC 2.4.1.31); cellodextrin phosphorylase (EC 2.4.1.49); chitobiose phosphorylase (EC 2.4.1.-); cyclic beta-1,2-glucan synthase (EC 2.4.1.-); cellobionic acid phosphorylase (EC 2.4.1.321); beta-1,2-oligoglucan phosphorylase (EC 2.4.1.-)	GH94
member	5744	-	-	-	-	-	HG2086056	metabolism	Carbohydrate transport and metabolism	36EYT	Glycosyltransferase 36 associated	411489.CLOL250_01028	Bacteria	Firmicutes	Clostridia	Eubacteriales	Lachnospiraceae	Coprococcus	Coprococcus sp. CAG:782	cellobiose phosphorylase (EC 2.4.1.20); laminaribiose phosphorylase (EC 2.4.1.31); cellodextrin phosphorylase (EC 2.4.1.49); chitobiose phosphorylase (EC 2.4.1.-); cyclic beta-1,2-glucan synthase (EC 2.4.1.-); cellobionic acid phosphorylase (EC 2.4.1.321); beta-1,2-oligoglucan phosphorylase (EC 2.4.1.-)	GH94
member	5744	-	-	-	-	-	HG2086056	-	-	-	-	-	Bacteria	Firmicutes	Clostridia	Eubacteriales	Lachnospiraceae	Coprococcus	Coprococcus sp. OM04-5BH	-	-
member	5744	-	-	-	-	-	HG2096850	metabolism	Carbohydrate transport and metabolism	27I5Y	Putative carbohydrate binding domain	397291.C804_03464	Bacteria	Firmicutes	Clostridia	Eubacteriales	Lachnospiraceae	unclassified	Lachnospiraceae bacterium	cellobiose phosphorylase (EC 2.4.1.20); laminaribiose phosphorylase (EC 2.4.1.31); cellodextrin phosphorylase (EC 2.4.1.49); chitobiose phosphorylase (EC 2.4.1.-); cyclic beta-1,2-glucan synthase (EC 2.4.1.-); cellobionic acid phosphorylase (EC 2.4.1.321); beta-1,2-oligoglucan phosphorylase (EC 2.4.1.-)	GH94
member	5744	-	-	-	-	-	HG2109438	metabolism	Carbohydrate transport and metabolism	3WGK9	Glycosyltransferase family 36	411473.RUMCAL_00668	Bacteria	Firmicutes	Clostridia	Eubacteriales	Oscillospiraceae	Ruminococcus	Ruminococcus callidus	cellobiose phosphorylase (EC 2.4.1.20); laminaribiose phosphorylase (EC 2.4.1.31); cellodextrin phosphorylase (EC 2.4.1.49); chitobiose phosphorylase (EC 2.4.1.-); cyclic beta-1,2-glucan synthase (EC 2.4.1.-); cellobionic acid phosphorylase (EC 2.4.1.321); beta-1,2-oligoglucan phosphorylase (EC 2.4.1.-)	GH94
member	5744	-	-	-	-	-	HG2122595	metabolism	Carbohydrate transport and metabolism	3WGK9	Glycosyltransferase family 36	411483.FAEPRAA2165_03089	Bacteria	Firmicutes	Clostridia	Eubacteriales	Oscillospiraceae	Faecalibacterium	Faecalibacterium prausnitzii	cellobiose phosphorylase (EC 2.4.1.20); laminaribiose phosphorylase (EC 2.4.1.31); cellodextrin phosphorylase (EC 2.4.1.49); chitobiose phosphorylase (EC 2.4.1.-); cyclic beta-1,2-glucan synthase (EC 2.4.1.-); cellobionic acid phosphorylase (EC 2.4.1.321); beta-1,2-oligoglucan phosphorylase (EC 2.4.1.-)	GH94
member	5744	-	-	-	-	-	HG2122595	-	-	-	-	-	Bacteria	Firmicutes	Clostridia	Eubacteriales	Oscillospiraceae	Faecalibacterium	Faecalibacterium sp. Marseille-Q3530	-	-
member	5744	-	-	-	-	-	HG2164066	metabolism	Carbohydrate transport and metabolism	2FQ10	Putative carbohydrate binding domain	537011.PREVCOP_05090	Bacteria	Bacteroidetes	Bacteroidia	Bacteroidales	Prevotellaceae	Prevotella	Prevotella copri	cellobiose phosphorylase (EC 2.4.1.20); laminaribiose phosphorylase (EC 2.4.1.31); cellodextrin phosphorylase (EC 2.4.1.49); chitobiose phosphorylase (EC 2.4.1.-); cyclic beta-1,2-glucan synthase (EC 2.4.1.-); cellobionic acid phosphorylase (EC 2.4.1.321); beta-1,2-oligoglucan phosphorylase (EC 2.4.1.-)	GH94
member	5744	-	-	-	-	-	HG2222653	metabolism	Carbohydrate transport and metabolism	3WGK9	Glycosyltransferase family 36	1160721.RBI_I01779	unclassified	unclassified	unclassified	unclassified	unclassified	unclassified	unclassified	cellobiose phosphorylase (EC 2.4.1.20); laminaribiose phosphorylase (EC 2.4.1.31); cellodextrin phosphorylase (EC 2.4.1.49); chitobiose phosphorylase (EC 2.4.1.-); cyclic beta-1,2-glucan synthase (EC 2.4.1.-); cellobionic acid phosphorylase (EC 2.4.1.321); beta-1,2-oligoglucan phosphorylase (EC 2.4.1.-)	GH94
member	5744	-	-	-	-	-	HG2224197	metabolism	Carbohydrate transport and metabolism	2FQ10	Putative carbohydrate binding domain	537011.PREVCOP_05090	Bacteria	Bacteroidetes	Bacteroidia	Bacteroidales	Prevotellaceae	Prevotella	Prevotella hominis	cellobiose phosphorylase (EC 2.4.1.20); laminaribiose phosphorylase (EC 2.4.1.31); cellodextrin phosphorylase (EC 2.4.1.49); chitobiose phosphorylase (EC 2.4.1.-); cyclic beta-1,2-glucan synthase (EC 2.4.1.-); cellobionic acid phosphorylase (EC 2.4.1.321); beta-1,2-oligoglucan phosphorylase (EC 2.4.1.-)	GH94
member	5744	-	-	-	-	-	HG2224197	-	-	-	-	-	Bacteria	Bacteroidetes	Bacteroidia	Bacteroidales	Prevotellaceae	Prevotella	Prevotella sp. AM42-24	-	-
member	5744	-	-	-	-	-	HG2314636	metabolism	Carbohydrate transport and metabolism	3WGK9	Glycosyltransferase family 36	1160721.RBI_I01779	Bacteria	Firmicutes	Clostridia	Eubacteriales	Oscillospiraceae	Ruminococcus	Ruminococcus sp. 210702-SL.1.03	cellobiose phosphorylase (EC 2.4.1.20); laminaribiose phosphorylase (EC 2.4.1.31); cellodextrin phosphorylase (EC 2.4.1.49); chitobiose phosphorylase (EC 2.4.1.-); cyclic beta-1,2-glucan synthase (EC 2.4.1.-); cellobionic acid phosphorylase (EC 2.4.1.321); beta-1,2-oligoglucan phosphorylase (EC 2.4.1.-)	GH94
member	5744	-	-	-	-	-	HG2314636	-	-	-	-	-	Bacteria	Firmicutes	Clostridia	Eubacteriales	Oscillospiraceae	Ruminococcus	Ruminococcus sp. CAG:579	-	-
member	5744	-	-	-	-	-	HG2336674	metabolism	Carbohydrate transport and metabolism	3WGK9	Glycosyltransferase family 36	246199.CUS_6564	Bacteria	Firmicutes	Clostridia	Eubacteriales	Clostridiaceae	Clostridium	Clostridium sp. AF15-49	cellobiose phosphorylase (EC 2.4.1.20); laminaribiose phosphorylase (EC 2.4.1.31); cellodextrin phosphorylase (EC 2.4.1.49); chitobiose phosphorylase (EC 2.4.1.-); cyclic beta-1,2-glucan synthase (EC 2.4.1.-); cellobionic acid phosphorylase (EC 2.4.1.321); beta-1,2-oligoglucan phosphorylase (EC 2.4.1.-)	GH94
member	5744	-	-	-	-	-	HG2336674	-	-	-	-	-	Bacteria	Firmicutes	Clostridia	Eubacteriales	Clostridiaceae	Clostridium	Clostridium sp. AF15-6B	-	-
member	5744	-	-	-	-	-	HG2336674	-	-	-	-	-	Bacteria	Firmicutes	Clostridia	Eubacteriales	Clostridiaceae	Clostridium	Clostridium sp. AF16-25	-	-
member	5744	-	-	-	-	-	HG2336674	-	-	-	-	-	Bacteria	Firmicutes	Clostridia	Eubacteriales	Clostridiaceae	Clostridium	Clostridium sp. AF23-8	-	-
member	5744	-	-	-	-	-	HG2336674	-	-	-	-	-	Bacteria	Firmicutes	Clostridia	Eubacteriales	Clostridiaceae	Clostridium	Clostridium sp. AF43-10	-	-
member	5744	-	-	-	-	-	HG2336674	-	-	-	-	-	Bacteria	Firmicutes	Clostridia	Eubacteriales	Clostridiaceae	Clostridium	Clostridium sp. AM42-36	-	-
member	5744	-	-	-	-	-	HG2336674	-	-	-	-	-	Bacteria	Firmicutes	Clostridia	Eubacteriales	Clostridiaceae	Clostridium	Clostridium sp. CAG:127	-	-
member	5744	-	-	-	-	-	HG2336674	-	-	-	-	-	Bacteria	Firmicutes	Clostridia	Eubacteriales	Clostridiaceae	Clostridium	unclassified	-	-
member	5744	-	-	-	-	-	HG2336674	-	-	-	-	-	Bacteria	Firmicutes	Clostridia	Eubacteriales	Lachnospiraceae	unclassified	Lachnospiraceae bacterium NSJ-4	-	-
member	5744	-	-	-	-	-	HG2336674	-	-	-	-	-	Bacteria	Firmicutes	Clostridia	Eubacteriales	unclassified	unclassified	unclassified	-	-
member	5744	-	-	-	-	-	HG2358578	metabolism	Carbohydrate transport and metabolism	3WGK9	Glycosyltransferase family 36	411473.RUMCAL_00668	Bacteria	Firmicutes	Clostridia	Eubacteriales	Oscillospiraceae	Ruminococcus	Ruminococcus sp. CAG:353	cellobiose phosphorylase (EC 2.4.1.20); laminaribiose phosphorylase (EC 2.4.1.31); cellodextrin phosphorylase (EC 2.4.1.49); chitobiose phosphorylase (EC 2.4.1.-); cyclic beta-1,2-glucan synthase (EC 2.4.1.-); cellobionic acid phosphorylase (EC 2.4.1.321); beta-1,2-oligoglucan phosphorylase (EC 2.4.1.-)	GH94
member	5744	-	-	-	-	-	HG2358578	-	-	-	-	-	Bacteria	Firmicutes	Clostridia	Eubacteriales	Oscillospiraceae	Ruminococcus	uncultured Ruminococcus sp.	-	-
member	5744	-	-	-	-	-	HG2373289	metabolism	Carbohydrate transport and metabolism	248YP	Glycosyltransferase 36 associated	622312.ROSEINA2194_02496	Bacteria	Firmicutes	Clostridia	Eubacteriales	Lachnospiraceae	unclassified	[Eubacterium] rectale	cellobiose phosphorylase (EC 2.4.1.20); laminaribiose phosphorylase (EC 2.4.1.31); cellodextrin phosphorylase (EC 2.4.1.49); chitobiose phosphorylase (EC 2.4.1.-); cyclic beta-1,2-glucan synthase (EC 2.4.1.-); cellobionic acid phosphorylase (EC 2.4.1.321); beta-1,2-oligoglucan phosphorylase (EC 2.4.1.-)	GH94
member	5744	-	-	-	-	-	HG2396066	metabolism	Carbohydrate transport and metabolism	2FQ10	Putative carbohydrate binding domain	537011.PREVCOP_05090	unclassified	unclassified	unclassified	unclassified	unclassified	unclassified	unclassified	cellobiose phosphorylase (EC 2.4.1.20); laminaribiose phosphorylase (EC 2.4.1.31); cellodextrin phosphorylase (EC 2.4.1.49); chitobiose phosphorylase (EC 2.4.1.-); cyclic beta-1,2-glucan synthase (EC 2.4.1.-); cellobionic acid phosphorylase (EC 2.4.1.321); beta-1,2-oligoglucan phosphorylase (EC 2.4.1.-)	GH94
member	5744	-	-	-	-	-	HG2419778	metabolism	Carbohydrate transport and metabolism	3WGK9	Glycosyltransferase family 36	748224.HMPREF9436_01656	Bacteria	Firmicutes	Clostridia	Eubacteriales	Oscillospiraceae	Faecalibacterium	Faecalibacterium prausnitzii	cellobiose phosphorylase (EC 2.4.1.20); laminaribiose phosphorylase (EC 2.4.1.31); cellodextrin phosphorylase (EC 2.4.1.49); chitobiose phosphorylase (EC 2.4.1.-); cyclic beta-1,2-glucan synthase (EC 2.4.1.-); cellobionic acid phosphorylase (EC 2.4.1.321); beta-1,2-oligoglucan phosphorylase (EC 2.4.1.-)	GH94
member	5744	-	-	-	-	-	HG2448294	metabolism	Carbohydrate transport and metabolism	248YP	Glycosyltransferase 36 associated	622312.ROSEINA2194_02496	Bacteria	Firmicutes	Clostridia	Eubacteriales	Eubacteriaceae	Eubacterium	Eubacterium rectale CAG:36	cellobiose phosphorylase (EC 2.4.1.20); laminaribiose phosphorylase (EC 2.4.1.31); cellodextrin phosphorylase (EC 2.4.1.49); chitobiose phosphorylase (EC 2.4.1.-); cyclic beta-1,2-glucan synthase (EC 2.4.1.-); cellobionic acid phosphorylase (EC 2.4.1.321); beta-1,2-oligoglucan phosphorylase (EC 2.4.1.-)	GH94
member	5744	-	-	-	-	-	HG2448294	-	-	-	-	-	Bacteria	Firmicutes	Clostridia	Eubacteriales	Eubacteriaceae	Eubacterium	Eubacterium sp. 41_20	-	-
member	5744	-	-	-	-	-	HG2448294	-	-	-	-	-	Bacteria	Firmicutes	Clostridia	Eubacteriales	Lachnospiraceae	unclassified	[Eubacterium] rectale	-	-
member	5744	-	-	-	-	-	HG2518026	metabolism	Carbohydrate transport and metabolism	3WGK9	Glycosyltransferase family 36	657322.FPR_05900	Bacteria	Firmicutes	Clostridia	Eubacteriales	Oscillospiraceae	Faecalibacterium	Faecalibacterium prausnitzii	cellobiose phosphorylase (EC 2.4.1.20); laminaribiose phosphorylase (EC 2.4.1.31); cellodextrin phosphorylase (EC 2.4.1.49); chitobiose phosphorylase (EC 2.4.1.-); cyclic beta-1,2-glucan synthase (EC 2.4.1.-); cellobionic acid phosphorylase (EC 2.4.1.321); beta-1,2-oligoglucan phosphorylase (EC 2.4.1.-)	GH94
member	5744	-	-	-	-	-	HG2519524	metabolism	Carbohydrate transport and metabolism	3WGK9	Glycosyltransferase family 36	697329.Rumal_0187	Bacteria	Firmicutes	Clostridia	Eubacteriales	Clostridiaceae	Clostridium	Clostridium sp. CAG:590	alpha-L-rhamnosidase (EC 3.2.1.40); rhamnogalacturonan alpha-L-rhamnohydrolase (EC 3.2.1.174); L-Rhap-alpha-1,3-D-Apif -specific alpha-1,3-L-rhamnosidase (EC 3.2.1.-)	GH78
member	5744	-	-	-	-	-	HG2525315	metabolism	Carbohydrate transport and metabolism	36EYT	Glycosyltransferase 36 associated	1226325.HMPREF1548_05436	Bacteria	Firmicutes	Clostridia	Eubacteriales	Lachnospiraceae	Blautia	Blautia sp. AF14-40	cellobiose phosphorylase (EC 2.4.1.20); laminaribiose phosphorylase (EC 2.4.1.31); cellodextrin phosphorylase (EC 2.4.1.49); chitobiose phosphorylase (EC 2.4.1.-); cyclic beta-1,2-glucan synthase (EC 2.4.1.-); cellobionic acid phosphorylase (EC 2.4.1.321); beta-1,2-oligoglucan phosphorylase (EC 2.4.1.-)	GH94
member	5744	-	-	-	-	-	HG2525315	-	-	-	-	-	Bacteria	Firmicutes	Clostridia	Eubacteriales	Lachnospiraceae	Blautia	Blautia sp. AF19-13LB	-	-
member	5744	-	-	-	-	-	HG2525315	-	-	-	-	-	Bacteria	Firmicutes	Clostridia	Eubacteriales	Lachnospiraceae	Blautia	Blautia sp. AF34-10	-	-
member	5744	-	-	-	-	-	HG2525315	-	-	-	-	-	Bacteria	Firmicutes	Clostridia	Eubacteriales	Lachnospiraceae	Blautia	Blautia sp. AM28-10	-	-
member	5744	-	-	-	-	-	HG2525315	-	-	-	-	-	Bacteria	Firmicutes	Clostridia	Eubacteriales	Lachnospiraceae	Blautia	Blautia sp. AM28-27	-	-
member	5744	-	-	-	-	-	HG2525315	-	-	-	-	-	Bacteria	Firmicutes	Clostridia	Eubacteriales	Lachnospiraceae	Blautia	Blautia sp. AM28-36	-	-
member	5744	-	-	-	-	-	HG2525315	-	-	-	-	-	Bacteria	Firmicutes	Clostridia	Eubacteriales	Lachnospiraceae	Blautia	Blautia sp. AM47-4	-	-
member	5744	-	-	-	-	-	HG2525315	-	-	-	-	-	Bacteria	Firmicutes	Clostridia	Eubacteriales	Lachnospiraceae	Blautia	Blautia sp. OF03-13	-	-
member	5744	-	-	-	-	-	HG2525315	-	-	-	-	-	Bacteria	Firmicutes	Clostridia	Eubacteriales	Lachnospiraceae	Blautia	Blautia sp. OF09-25XD	-	-
member	5744	-	-	-	-	-	HG2525315	-	-	-	-	-	Bacteria	Firmicutes	Clostridia	Eubacteriales	Lachnospiraceae	Blautia	unclassified	-	-
member	5744	-	-	-	-	-	HG2525315	-	-	-	-	-	Bacteria	Firmicutes	Clostridia	Eubacteriales	Lachnospiraceae	Fusicatenibacter	Fusicatenibacter saccharivorans	-	-
member	5744	-	-	-	-	-	HG2525315	-	-	-	-	-	Bacteria	Firmicutes	Clostridia	Eubacteriales	Lachnospiraceae	unclassified	unclassified	-	-
member	5744	-	-	-	-	-	HG2540530	metabolism	Carbohydrate transport and metabolism	27I5Y	Putative carbohydrate binding domain	1410633.JHWR01000010_gene2246	unclassified	unclassified	unclassified	unclassified	unclassified	unclassified	unclassified	cellobiose phosphorylase (EC 2.4.1.20); laminaribiose phosphorylase (EC 2.4.1.31); cellodextrin phosphorylase (EC 2.4.1.49); chitobiose phosphorylase (EC 2.4.1.-); cyclic beta-1,2-glucan synthase (EC 2.4.1.-); cellobionic acid phosphorylase (EC 2.4.1.321); beta-1,2-oligoglucan phosphorylase (EC 2.4.1.-)	GH94
member	5744	-	-	-	-	-	HG2565891	metabolism	Carbohydrate transport and metabolism	27I5Y	Putative carbohydrate binding domain	397291.C804_03464	Bacteria	Firmicutes	Clostridia	Eubacteriales	Lachnospiraceae	unclassified	Lachnospiraceae bacterium	cellobiose phosphorylase (EC 2.4.1.20); laminaribiose phosphorylase (EC 2.4.1.31); cellodextrin phosphorylase (EC 2.4.1.49); chitobiose phosphorylase (EC 2.4.1.-); cyclic beta-1,2-glucan synthase (EC 2.4.1.-); cellobionic acid phosphorylase (EC 2.4.1.321); beta-1,2-oligoglucan phosphorylase (EC 2.4.1.-)	GH94
member	5744	-	-	-	-	-	HG2590179	metabolism	Carbohydrate transport and metabolism	248YP	Glycosyltransferase 36 associated	622312.ROSEINA2194_02496	Bacteria	Firmicutes	Clostridia	Eubacteriales	Lachnospiraceae	unclassified	[Eubacterium] rectale	cellobiose phosphorylase (EC 2.4.1.20); laminaribiose phosphorylase (EC 2.4.1.31); cellodextrin phosphorylase (EC 2.4.1.49); chitobiose phosphorylase (EC 2.4.1.-); cyclic beta-1,2-glucan synthase (EC 2.4.1.-); cellobionic acid phosphorylase (EC 2.4.1.321); beta-1,2-oligoglucan phosphorylase (EC 2.4.1.-)	GH94
member	5744	-	-	-	-	-	HG2597514	metabolism	Carbohydrate transport and metabolism	4BW4V	Putative carbohydrate binding domain	1280685.AUKC01000006_gene1915	unclassified	unclassified	unclassified	unclassified	unclassified	unclassified	unclassified	cellobiose phosphorylase (EC 2.4.1.20); laminaribiose phosphorylase (EC 2.4.1.31); cellodextrin phosphorylase (EC 2.4.1.49); chitobiose phosphorylase (EC 2.4.1.-); cyclic beta-1,2-glucan synthase (EC 2.4.1.-); cellobionic acid phosphorylase (EC 2.4.1.321); beta-1,2-oligoglucan phosphorylase (EC 2.4.1.-)	GH94
member	5744	-	-	-	-	-	HG2609212	metabolism	Carbohydrate transport and metabolism	248YP	Glycosyltransferase 36 associated	585394.RHOM_03320	Bacteria	Firmicutes	Clostridia	Eubacteriales	Lachnospiraceae	Roseburia	Roseburia faecis	cellobiose phosphorylase (EC 2.4.1.20); laminaribiose phosphorylase (EC 2.4.1.31); cellodextrin phosphorylase (EC 2.4.1.49); chitobiose phosphorylase (EC 2.4.1.-); cyclic beta-1,2-glucan synthase (EC 2.4.1.-); cellobionic acid phosphorylase (EC 2.4.1.321); beta-1,2-oligoglucan phosphorylase (EC 2.4.1.-)	GH94
member	5744	-	-	-	-	-	HG2609212	-	-	-	-	-	Bacteria	Firmicutes	Clostridia	Eubacteriales	Lachnospiraceae	Roseburia	Roseburia sp. CAG:18	-	-
member	5744	-	-	-	-	-	HG2609212	-	-	-	-	-	Bacteria	Firmicutes	Clostridia	Eubacteriales	Lachnospiraceae	Roseburia	Roseburia sp. CAG:18_43_25	-	-
member	5744	-	-	-	-	-	HG2609212	-	-	-	-	-	Bacteria	Firmicutes	Clostridia	Eubacteriales	Lachnospiraceae	Roseburia	Roseburia sp. TF10-5	-	-
member	5744	-	-	-	-	-	HG2609212	-	-	-	-	-	Bacteria	Firmicutes	Clostridia	Eubacteriales	Lachnospiraceae	Roseburia	unclassified	-	-
member	5744	-	-	-	-	-	HG2668553	metabolism	Carbohydrate transport and metabolism	248YP	Glycosyltransferase 36 associated	585394.RHOM_03320	Bacteria	Firmicutes	Clostridia	Eubacteriales	Lachnospiraceae	Roseburia	Roseburia sp. CAG:197	cellobiose phosphorylase (EC 2.4.1.20); laminaribiose phosphorylase (EC 2.4.1.31); cellodextrin phosphorylase (EC 2.4.1.49); chitobiose phosphorylase (EC 2.4.1.-); cyclic beta-1,2-glucan synthase (EC 2.4.1.-); cellobionic acid phosphorylase (EC 2.4.1.321); beta-1,2-oligoglucan phosphorylase (EC 2.4.1.-)	GH94
member	5744	-	-	-	-	-	HG2703225	metabolism	Carbohydrate transport and metabolism	3WGK9	Glycosyltransferase family 36	748224.HMPREF9436_01656	Bacteria	Firmicutes	Clostridia	Eubacteriales	Oscillospiraceae	Faecalibacterium	Faecalibacterium sp. Marseille-Q4896	cellobiose phosphorylase (EC 2.4.1.20); laminaribiose phosphorylase (EC 2.4.1.31); cellodextrin phosphorylase (EC 2.4.1.49); chitobiose phosphorylase (EC 2.4.1.-); cyclic beta-1,2-glucan synthase (EC 2.4.1.-); cellobionic acid phosphorylase (EC 2.4.1.321); beta-1,2-oligoglucan phosphorylase (EC 2.4.1.-)	GH94
member	5744	-	-	-	-	-	HG2703225	-	-	-	-	-	Bacteria	Firmicutes	Clostridia	Eubacteriales	Oscillospiraceae	Faecalibacterium	Faecalibacterium sp. OF03-6AC	-	-
member	5744	-	-	-	-	-	HG2703225	-	-	-	-	-	Bacteria	Firmicutes	Clostridia	Eubacteriales	Oscillospiraceae	Faecalibacterium	unclassified	-	-
member	5744	-	-	-	-	-	HG2730629	metabolism	Carbohydrate transport and metabolism	3WGK9	Glycosyltransferase family 36	657322.FPR_05900	Bacteria	Firmicutes	Clostridia	Eubacteriales	Oscillospiraceae	Faecalibacterium	Faecalibacterium prausnitzii	cellobiose phosphorylase (EC 2.4.1.20); laminaribiose phosphorylase (EC 2.4.1.31); cellodextrin phosphorylase (EC 2.4.1.49); chitobiose phosphorylase (EC 2.4.1.-); cyclic beta-1,2-glucan synthase (EC 2.4.1.-); cellobionic acid phosphorylase (EC 2.4.1.321); beta-1,2-oligoglucan phosphorylase (EC 2.4.1.-)	GH94
member	5744	-	-	-	-	-	HG2781394	metabolism	Carbohydrate transport and metabolism	3WGK9	Glycosyltransferase family 36	411483.FAEPRAA2165_03089	Bacteria	Firmicutes	Clostridia	Eubacteriales	Oscillospiraceae	Faecalibacterium	Faecalibacterium prausnitzii	cellobiose phosphorylase (EC 2.4.1.20); laminaribiose phosphorylase (EC 2.4.1.31); cellodextrin phosphorylase (EC 2.4.1.49); chitobiose phosphorylase (EC 2.4.1.-); cyclic beta-1,2-glucan synthase (EC 2.4.1.-); cellobionic acid phosphorylase (EC 2.4.1.321); beta-1,2-oligoglucan phosphorylase (EC 2.4.1.-)	GH94
member	5744	-	-	-	-	-	HG2789939	metabolism	Carbohydrate transport and metabolism	3WGK9	Glycosyltransferase family 36	411473.RUMCAL_00668	unclassified	unclassified	unclassified	unclassified	unclassified	unclassified	unclassified	cellobiose phosphorylase (EC 2.4.1.20); laminaribiose phosphorylase (EC 2.4.1.31); cellodextrin phosphorylase (EC 2.4.1.49); chitobiose phosphorylase (EC 2.4.1.-); cyclic beta-1,2-glucan synthase (EC 2.4.1.-); cellobionic acid phosphorylase (EC 2.4.1.321); beta-1,2-oligoglucan phosphorylase (EC 2.4.1.-)	GH94
member	5744	-	-	-	-	-	HG2793876	metabolism	Carbohydrate transport and metabolism	27I5Y	Putative carbohydrate binding domain	1458462.JNLK01000001_gene1368	Bacteria	Firmicutes	Clostridia	Eubacteriales	Oscillospiraceae	Ruminococcus	Ruminococcus sp. CAG:353	amylo-alpha-1,6-glucosidase (EC 3.2.1.33);	GH133
member	5744	-	-	-	-	-	HG2793876	-	-	-	-	-	Bacteria	Firmicutes	Clostridia	Eubacteriales	Oscillospiraceae	Ruminococcus	uncultured Ruminococcus sp.	-	-
member	5744	-	-	-	-	-	HG2818370	metabolism	Carbohydrate transport and metabolism	3WGK9	Glycosyltransferase family 36	411473.RUMCAL_00668	Bacteria	Firmicutes	Clostridia	Eubacteriales	Oscillospiraceae	Ruminococcus	Ruminococcus callidus	alpha-L-rhamnosidase (EC 3.2.1.40); rhamnogalacturonan alpha-L-rhamnohydrolase (EC 3.2.1.174); L-Rhap-alpha-1,3-D-Apif -specific alpha-1,3-L-rhamnosidase (EC 3.2.1.-)	GH78
member	5744	-	-	-	-	-	HG2818370	-	-	-	-	-	Bacteria	Firmicutes	Clostridia	Eubacteriales	Oscillospiraceae	Ruminococcus	Ruminococcus sp. OM06-36AC	-	-
member	5744	-	-	-	-	-	HG2818370	-	-	-	-	-	Bacteria	Firmicutes	Clostridia	Eubacteriales	Oscillospiraceae	Ruminococcus	unclassified	-	-
member	5744	-	-	-	-	-	HG2843006	metabolism	Carbohydrate transport and metabolism	25VXC	Putative carbohydrate binding domain	515620.EUBELI_20532	unclassified	unclassified	unclassified	unclassified	unclassified	unclassified	unclassified	cellobiose phosphorylase (EC 2.4.1.20); laminaribiose phosphorylase (EC 2.4.1.31); cellodextrin phosphorylase (EC 2.4.1.49); chitobiose phosphorylase (EC 2.4.1.-); cyclic beta-1,2-glucan synthase (EC 2.4.1.-); cellobionic acid phosphorylase (EC 2.4.1.321); beta-1,2-oligoglucan phosphorylase (EC 2.4.1.-)	GH94
member	5744	-	-	-	-	-	HG2948137	metabolism	Carbohydrate transport and metabolism	3WGK9	Glycosyltransferase family 36	748224.HMPREF9436_01656	unclassified	unclassified	unclassified	unclassified	unclassified	unclassified	unclassified	cellobiose phosphorylase (EC 2.4.1.20); laminaribiose phosphorylase (EC 2.4.1.31); cellodextrin phosphorylase (EC 2.4.1.49); chitobiose phosphorylase (EC 2.4.1.-); cyclic beta-1,2-glucan synthase (EC 2.4.1.-); cellobionic acid phosphorylase (EC 2.4.1.321); beta-1,2-oligoglucan phosphorylase (EC 2.4.1.-)	GH94
member	5744	-	-	-	-	-	HG2997531	metabolism	Carbohydrate transport and metabolism	248YP	Glycosyltransferase 36 associated	622312.ROSEINA2194_02496	Bacteria	Firmicutes	Clostridia	Eubacteriales	Lachnospiraceae	Blautia	Blautia sp. AF26-2	cellobiose phosphorylase (EC 2.4.1.20); laminaribiose phosphorylase (EC 2.4.1.31); cellodextrin phosphorylase (EC 2.4.1.49); chitobiose phosphorylase (EC 2.4.1.-); cyclic beta-1,2-glucan synthase (EC 2.4.1.-); cellobionic acid phosphorylase (EC 2.4.1.321); beta-1,2-oligoglucan phosphorylase (EC 2.4.1.-)	GH94
member	5744	-	-	-	-	-	HG2997531	-	-	-	-	-	Bacteria	Firmicutes	Clostridia	Eubacteriales	Lachnospiraceae	Blautia	Blautia sp. OF11-22	-	-
member	5744	-	-	-	-	-	HG2997531	-	-	-	-	-	Bacteria	Firmicutes	Clostridia	Eubacteriales	Lachnospiraceae	Blautia	unclassified	-	-
member	5744	-	-	-	-	-	HG2997531	-	-	-	-	-	Bacteria	Firmicutes	Clostridia	Eubacteriales	Lachnospiraceae	Fusicatenibacter	Fusicatenibacter saccharivorans	-	-
member	5744	-	-	-	-	-	HG3005481	metabolism	Carbohydrate transport and metabolism	3WGK9	Glycosyltransferase family 36	657322.FPR_05900	Bacteria	Firmicutes	Clostridia	Eubacteriales	Oscillospiraceae	Faecalibacterium	Faecalibacterium prausnitzii	cellobiose phosphorylase (EC 2.4.1.20); laminaribiose phosphorylase (EC 2.4.1.31); cellodextrin phosphorylase (EC 2.4.1.49); chitobiose phosphorylase (EC 2.4.1.-); cyclic beta-1,2-glucan synthase (EC 2.4.1.-); cellobionic acid phosphorylase (EC 2.4.1.321); beta-1,2-oligoglucan phosphorylase (EC 2.4.1.-)	GH94
member	5744	-	-	-	-	-	HG3055986	metabolism	Carbohydrate transport and metabolism	3WGK9	Glycosyltransferase family 36	411483.FAEPRAA2165_03089	Bacteria	Firmicutes	Clostridia	Eubacteriales	Oscillospiraceae	Faecalibacterium	Faecalibacterium prausnitzii	cellobiose phosphorylase (EC 2.4.1.20); laminaribiose phosphorylase (EC 2.4.1.31); cellodextrin phosphorylase (EC 2.4.1.49); chitobiose phosphorylase (EC 2.4.1.-); cyclic beta-1,2-glucan synthase (EC 2.4.1.-); cellobionic acid phosphorylase (EC 2.4.1.321); beta-1,2-oligoglucan phosphorylase (EC 2.4.1.-)	GH94
member	5744	-	-	-	-	-	HG3119827	metabolism	Carbohydrate transport and metabolism	248YP	Glycosyltransferase 36 associated	622312.ROSEINA2194_02496	Bacteria	Firmicutes	Clostridia	Eubacteriales	Lachnospiraceae	Roseburia	Roseburia faecis	cellobiose phosphorylase (EC 2.4.1.20); laminaribiose phosphorylase (EC 2.4.1.31); cellodextrin phosphorylase (EC 2.4.1.49); chitobiose phosphorylase (EC 2.4.1.-); cyclic beta-1,2-glucan synthase (EC 2.4.1.-); cellobionic acid phosphorylase (EC 2.4.1.321); beta-1,2-oligoglucan phosphorylase (EC 2.4.1.-)	GH94
member	5744	-	-	-	-	-	HG3119827	-	-	-	-	-	Bacteria	Firmicutes	Clostridia	Eubacteriales	Lachnospiraceae	Roseburia	Roseburia sp. CAG:18	-	-
member	5744	-	-	-	-	-	HG3119827	-	-	-	-	-	Bacteria	Firmicutes	Clostridia	Eubacteriales	Lachnospiraceae	Roseburia	Roseburia sp. CAG:18_43_25	-	-
member	5744	-	-	-	-	-	HG3119827	-	-	-	-	-	Bacteria	Firmicutes	Clostridia	Eubacteriales	Lachnospiraceae	Roseburia	unclassified	-	-
member	5744	-	-	-	-	-	HG3189693	metabolism	Carbohydrate transport and metabolism	25VXC	Putative carbohydrate binding domain	1336241.JAEB01000016_gene623	Bacteria	Firmicutes	Clostridia	Eubacteriales	Clostridiaceae	Clostridium	Clostridium sp. 42_12	cellobiose phosphorylase (EC 2.4.1.20); laminaribiose phosphorylase (EC 2.4.1.31); cellodextrin phosphorylase (EC 2.4.1.49); chitobiose phosphorylase (EC 2.4.1.-); cyclic beta-1,2-glucan synthase (EC 2.4.1.-); cellobionic acid phosphorylase (EC 2.4.1.321); beta-1,2-oligoglucan phosphorylase (EC 2.4.1.-)	GH94
member	5744	-	-	-	-	-	HG3189693	-	-	-	-	-	Bacteria	Firmicutes	Clostridia	Eubacteriales	Clostridiaceae	Clostridium	Clostridium sp. AM49-4BH	-	-
member	5744	-	-	-	-	-	HG3189693	-	-	-	-	-	Bacteria	Firmicutes	Clostridia	Eubacteriales	Clostridiaceae	Clostridium	Clostridium sp. OM05-6BH	-	-
member	5744	-	-	-	-	-	HG3189693	-	-	-	-	-	Bacteria	Firmicutes	Clostridia	Eubacteriales	Clostridiaceae	Clostridium	Clostridium sp. OM05-9BH	-	-
member	5744	-	-	-	-	-	HG3189693	-	-	-	-	-	Bacteria	Firmicutes	Clostridia	Eubacteriales	Clostridiaceae	Clostridium	unclassified	-	-
member	5744	-	-	-	-	-	HG3192752	metabolism	Carbohydrate transport and metabolism	248YP	Glycosyltransferase 36 associated	585394.RHOM_03320	Bacteria	Firmicutes	Clostridia	Eubacteriales	Eubacteriaceae	Eubacterium	Eubacterium rectale CAG:36	cellobiose phosphorylase (EC 2.4.1.20); laminaribiose phosphorylase (EC 2.4.1.31); cellodextrin phosphorylase (EC 2.4.1.49); chitobiose phosphorylase (EC 2.4.1.-); cyclic beta-1,2-glucan synthase (EC 2.4.1.-); cellobionic acid phosphorylase (EC 2.4.1.321); beta-1,2-oligoglucan phosphorylase (EC 2.4.1.-)	GH94
member	5744	-	-	-	-	-	HG3192752	-	-	-	-	-	Bacteria	Firmicutes	Clostridia	Eubacteriales	Lachnospiraceae	unclassified	[Eubacterium] rectale	-	-
member	5744	-	-	-	-	-	HG3198128	metabolism	Carbohydrate transport and metabolism	27I5Y	Putative carbohydrate binding domain	877420.ATVW01000033_gene1469	unclassified	unclassified	unclassified	unclassified	unclassified	unclassified	unclassified	cellobiose phosphorylase (EC 2.4.1.20); laminaribiose phosphorylase (EC 2.4.1.31); cellodextrin phosphorylase (EC 2.4.1.49); chitobiose phosphorylase (EC 2.4.1.-); cyclic beta-1,2-glucan synthase (EC 2.4.1.-); cellobionic acid phosphorylase (EC 2.4.1.321); beta-1,2-oligoglucan phosphorylase (EC 2.4.1.-)	GH94
member	5744	-	-	-	-	-	HG3201766	metabolism	Carbohydrate transport and metabolism	27I5Y	Putative carbohydrate binding domain	1235793.C809_03159	unclassified	unclassified	unclassified	unclassified	unclassified	unclassified	unclassified	cellobiose phosphorylase (EC 2.4.1.20); laminaribiose phosphorylase (EC 2.4.1.31); cellodextrin phosphorylase (EC 2.4.1.49); chitobiose phosphorylase (EC 2.4.1.-); cyclic beta-1,2-glucan synthase (EC 2.4.1.-); cellobionic acid phosphorylase (EC 2.4.1.321); beta-1,2-oligoglucan phosphorylase (EC 2.4.1.-)	GH94
member	5744	-	-	-	-	-	HG3259732	metabolism	Carbohydrate transport and metabolism	36EYT	Glycosyltransferase 36 associated	411489.CLOL250_01028	unclassified	unclassified	unclassified	unclassified	unclassified	unclassified	unclassified	cellobiose phosphorylase (EC 2.4.1.20); laminaribiose phosphorylase (EC 2.4.1.31); cellodextrin phosphorylase (EC 2.4.1.49); chitobiose phosphorylase (EC 2.4.1.-); cyclic beta-1,2-glucan synthase (EC 2.4.1.-); cellobionic acid phosphorylase (EC 2.4.1.321); beta-1,2-oligoglucan phosphorylase (EC 2.4.1.-)	GH94
member	5744	-	-	-	-	-	HG3286542	metabolism	Carbohydrate transport and metabolism	25VXC	Putative carbohydrate binding domain	515620.EUBELI_20532	Bacteria	Firmicutes	Clostridia	Eubacteriales	Lachnospiraceae	Lachnospira	Lachnospira eligens	cellobiose phosphorylase (EC 2.4.1.20); laminaribiose phosphorylase (EC 2.4.1.31); cellodextrin phosphorylase (EC 2.4.1.49); chitobiose phosphorylase (EC 2.4.1.-); cyclic beta-1,2-glucan synthase (EC 2.4.1.-); cellobionic acid phosphorylase (EC 2.4.1.321); beta-1,2-oligoglucan phosphorylase (EC 2.4.1.-)	GH94
member	5744	-	-	-	-	-	HG3358824	metabolism	Carbohydrate transport and metabolism	3WGK9	Glycosyltransferase family 36	246199.CUS_6564	Bacteria	Firmicutes	Clostridia	Eubacteriales	Clostridiaceae	Clostridium	Clostridium sp. AF15-49	cellobiose phosphorylase (EC 2.4.1.20); laminaribiose phosphorylase (EC 2.4.1.31); cellodextrin phosphorylase (EC 2.4.1.49); chitobiose phosphorylase (EC 2.4.1.-); cyclic beta-1,2-glucan synthase (EC 2.4.1.-); cellobionic acid phosphorylase (EC 2.4.1.321); beta-1,2-oligoglucan phosphorylase (EC 2.4.1.-)	GH94
member	5744	-	-	-	-	-	HG3358824	-	-	-	-	-	Bacteria	Firmicutes	Clostridia	Eubacteriales	Clostridiaceae	Clostridium	Clostridium sp. AF15-6B	-	-
member	5744	-	-	-	-	-	HG3358824	-	-	-	-	-	Bacteria	Firmicutes	Clostridia	Eubacteriales	Clostridiaceae	Clostridium	Clostridium sp. AF16-25	-	-
member	5744	-	-	-	-	-	HG3358824	-	-	-	-	-	Bacteria	Firmicutes	Clostridia	Eubacteriales	Clostridiaceae	Clostridium	Clostridium sp. AF43-10	-	-
member	5744	-	-	-	-	-	HG3358824	-	-	-	-	-	Bacteria	Firmicutes	Clostridia	Eubacteriales	Clostridiaceae	Clostridium	Clostridium sp. AM42-36	-	-
member	5744	-	-	-	-	-	HG3358824	-	-	-	-	-	Bacteria	Firmicutes	Clostridia	Eubacteriales	Clostridiaceae	Clostridium	Clostridium sp. CAG:127	-	-
member	5744	-	-	-	-	-	HG3358824	-	-	-	-	-	Bacteria	Firmicutes	Clostridia	Eubacteriales	Clostridiaceae	Clostridium	unclassified	-	-
member	5744	-	-	-	-	-	HG3358824	-	-	-	-	-	Bacteria	Firmicutes	Clostridia	Eubacteriales	Lachnospiraceae	unclassified	Lachnospiraceae bacterium NSJ-4	-	-
member	5744	-	-	-	-	-	HG3358824	-	-	-	-	-	Bacteria	Firmicutes	Clostridia	Eubacteriales	unclassified	unclassified	unclassified	-	-
member	5744	-	-	-	-	-	HG3359114	metabolism	Carbohydrate transport and metabolism	4BW4V	Putative carbohydrate binding domain	1280696.ATVY01000046_gene497	Bacteria	Firmicutes	Clostridia	Eubacteriales	Clostridiaceae	Clostridium	Clostridium sp. AF34-10BH	alpha-L-rhamnosidase (EC 3.2.1.40); rhamnogalacturonan alpha-L-rhamnohydrolase (EC 3.2.1.174); L-Rhap-alpha-1,3-D-Apif -specific alpha-1,3-L-rhamnosidase (EC 3.2.1.-)	GH78
member	5744	-	-	-	-	-	HG3359114	-	-	-	-	-	Bacteria	Firmicutes	Clostridia	Eubacteriales	Lachnospiraceae	unclassified	unclassified	-	-
member	5744	-	-	-	-	-	HG3382920	metabolism	Carbohydrate transport and metabolism	248YP	Glycosyltransferase 36 associated	622312.ROSEINA2194_02496	Bacteria	Firmicutes	Clostridia	Eubacteriales	Lachnospiraceae	unclassified	[Eubacterium] rectale	cellobiose phosphorylase (EC 2.4.1.20); laminaribiose phosphorylase (EC 2.4.1.31); cellodextrin phosphorylase (EC 2.4.1.49); chitobiose phosphorylase (EC 2.4.1.-); cyclic beta-1,2-glucan synthase (EC 2.4.1.-); cellobionic acid phosphorylase (EC 2.4.1.321); beta-1,2-oligoglucan phosphorylase (EC 2.4.1.-)	GH94
member	5744	-	-	-	-	-	HG3393153	metabolism	Carbohydrate transport and metabolism	2GCQM	Cellobiose phosphorylase	309803.CTN_0783	unclassified	unclassified	unclassified	unclassified	unclassified	unclassified	unclassified	cellobiose phosphorylase (EC 2.4.1.20); laminaribiose phosphorylase (EC 2.4.1.31); cellodextrin phosphorylase (EC 2.4.1.49); chitobiose phosphorylase (EC 2.4.1.-); cyclic beta-1,2-glucan synthase (EC 2.4.1.-); cellobionic acid phosphorylase (EC 2.4.1.321); beta-1,2-oligoglucan phosphorylase (EC 2.4.1.-)	GH94
member	5744	-	-	-	-	-	HG3398141	metabolism	Carbohydrate transport and metabolism	3WGK9	Glycosyltransferase family 36	748224.HMPREF9436_01656	Bacteria	Firmicutes	Clostridia	Eubacteriales	Oscillospiraceae	Faecalibacterium	Faecalibacterium prausnitzii	cellobiose phosphorylase (EC 2.4.1.20); laminaribiose phosphorylase (EC 2.4.1.31); cellodextrin phosphorylase (EC 2.4.1.49); chitobiose phosphorylase (EC 2.4.1.-); cyclic beta-1,2-glucan synthase (EC 2.4.1.-); cellobionic acid phosphorylase (EC 2.4.1.321); beta-1,2-oligoglucan phosphorylase (EC 2.4.1.-)	GH94
member	5744	-	-	-	-	-	HG3398141	-	-	-	-	-	Bacteria	Firmicutes	Clostridia	Eubacteriales	Oscillospiraceae	Faecalibacterium	Faecalibacterium sp. AF10-46	-	-
member	5744	-	-	-	-	-	HG3398141	-	-	-	-	-	Bacteria	Firmicutes	Clostridia	Eubacteriales	Oscillospiraceae	Faecalibacterium	Faecalibacterium sp. AM43-5AT	-	-
member	5744	-	-	-	-	-	HG3398141	-	-	-	-	-	Bacteria	Firmicutes	Clostridia	Eubacteriales	Oscillospiraceae	Faecalibacterium	Faecalibacterium sp. CAG:74_58_120	-	-
member	5744	-	-	-	-	-	HG3398141	-	-	-	-	-	Bacteria	Firmicutes	Clostridia	Eubacteriales	Oscillospiraceae	Faecalibacterium	Faecalibacterium sp. Marseille-Q4896	-	-
member	5744	-	-	-	-	-	HG3398141	-	-	-	-	-	Bacteria	Firmicutes	Clostridia	Eubacteriales	Oscillospiraceae	Faecalibacterium	unclassified	-	-
member	5744	-	-	-	-	-	HG3398141	-	-	-	-	-	Bacteria	Firmicutes	Clostridia	Eubacteriales	Oscillospiraceae	Faecalibacterium	uncultured Faecalibacterium sp.	-	-
member	5744	-	-	-	-	-	HG3452852	metabolism	Carbohydrate transport and metabolism	3WGK9	Glycosyltransferase family 36	657322.FPR_05900	unclassified	unclassified	unclassified	unclassified	unclassified	unclassified	unclassified	cellobiose phosphorylase (EC 2.4.1.20); laminaribiose phosphorylase (EC 2.4.1.31); cellodextrin phosphorylase (EC 2.4.1.49); chitobiose phosphorylase (EC 2.4.1.-); cyclic beta-1,2-glucan synthase (EC 2.4.1.-); cellobionic acid phosphorylase (EC 2.4.1.321); beta-1,2-oligoglucan phosphorylase (EC 2.4.1.-)	GH94
member	5744	-	-	-	-	-	HG3461574	metabolism	Carbohydrate transport and metabolism	3WGK9	Glycosyltransferase family 36	1160721.RBI_I01779	unclassified	unclassified	unclassified	unclassified	unclassified	unclassified	unclassified	cellobiose phosphorylase (EC 2.4.1.20); laminaribiose phosphorylase (EC 2.4.1.31); cellodextrin phosphorylase (EC 2.4.1.49); chitobiose phosphorylase (EC 2.4.1.-); cyclic beta-1,2-glucan synthase (EC 2.4.1.-); cellobionic acid phosphorylase (EC 2.4.1.321); beta-1,2-oligoglucan phosphorylase (EC 2.4.1.-)	GH94
member	5744	-	-	-	-	-	HG3469427	metabolism	Carbohydrate transport and metabolism	3WGK9	Glycosyltransferase family 36	748224.HMPREF9436_01656	unclassified	unclassified	unclassified	unclassified	unclassified	unclassified	unclassified	cellobiose phosphorylase (EC 2.4.1.20); laminaribiose phosphorylase (EC 2.4.1.31); cellodextrin phosphorylase (EC 2.4.1.49); chitobiose phosphorylase (EC 2.4.1.-); cyclic beta-1,2-glucan synthase (EC 2.4.1.-); cellobionic acid phosphorylase (EC 2.4.1.321); beta-1,2-oligoglucan phosphorylase (EC 2.4.1.-)	GH94
member	5744	-	-	-	-	-	HG3510230	metabolism	Carbohydrate transport and metabolism	3WGK9	Glycosyltransferase family 36	748224.HMPREF9436_01656	unclassified	unclassified	unclassified	unclassified	unclassified	unclassified	unclassified	cellobiose phosphorylase (EC 2.4.1.20); laminaribiose phosphorylase (EC 2.4.1.31); cellodextrin phosphorylase (EC 2.4.1.49); chitobiose phosphorylase (EC 2.4.1.-); cyclic beta-1,2-glucan synthase (EC 2.4.1.-); cellobionic acid phosphorylase (EC 2.4.1.321); beta-1,2-oligoglucan phosphorylase (EC 2.4.1.-)	GH94
member	5744	-	-	-	-	-	HG3512132	metabolism	Carbohydrate transport and metabolism	2FQ10	Putative carbohydrate binding domain	537011.PREVCOP_05090	Bacteria	Bacteroidetes	Bacteroidia	Bacteroidales	Prevotellaceae	Prevotella	Prevotella hominis	cellobiose phosphorylase (EC 2.4.1.20); laminaribiose phosphorylase (EC 2.4.1.31); cellodextrin phosphorylase (EC 2.4.1.49); chitobiose phosphorylase (EC 2.4.1.-); cyclic beta-1,2-glucan synthase (EC 2.4.1.-); cellobionic acid phosphorylase (EC 2.4.1.321); beta-1,2-oligoglucan phosphorylase (EC 2.4.1.-)	GH94
member	5744	-	-	-	-	-	HG3528734	metabolism	Carbohydrate transport and metabolism	27I5Y	Putative carbohydrate binding domain	1410626.JHXB01000002_gene474	Bacteria	Firmicutes	Clostridia	Eubacteriales	Clostridiaceae	Clostridium	Clostridium sp. CAG:632	cellobiose phosphorylase (EC 2.4.1.20); laminaribiose phosphorylase (EC 2.4.1.31); cellodextrin phosphorylase (EC 2.4.1.49); chitobiose phosphorylase (EC 2.4.1.-); cyclic beta-1,2-glucan synthase (EC 2.4.1.-); cellobionic acid phosphorylase (EC 2.4.1.321); beta-1,2-oligoglucan phosphorylase (EC 2.4.1.-)	GH94
member	5744	-	-	-	-	-	HG3530762	metabolism	Carbohydrate transport and metabolism	3WGK9	Glycosyltransferase family 36	748224.HMPREF9436_01656	Bacteria	Firmicutes	Clostridia	Eubacteriales	Oscillospiraceae	Faecalibacterium	Faecalibacterium prausnitzii	cellobiose phosphorylase (EC 2.4.1.20); laminaribiose phosphorylase (EC 2.4.1.31); cellodextrin phosphorylase (EC 2.4.1.49); chitobiose phosphorylase (EC 2.4.1.-); cyclic beta-1,2-glucan synthase (EC 2.4.1.-); cellobionic acid phosphorylase (EC 2.4.1.321); beta-1,2-oligoglucan phosphorylase (EC 2.4.1.-)	GH94
member	5744	-	-	-	-	-	HG3530762	-	-	-	-	-	Bacteria	Firmicutes	Clostridia	Eubacteriales	Oscillospiraceae	Faecalibacterium	Faecalibacterium sp. AF10-46	-	-
member	5744	-	-	-	-	-	HG3530762	-	-	-	-	-	Bacteria	Firmicutes	Clostridia	Eubacteriales	Oscillospiraceae	Faecalibacterium	Faecalibacterium sp. AM43-5AT	-	-
member	5744	-	-	-	-	-	HG3530762	-	-	-	-	-	Bacteria	Firmicutes	Clostridia	Eubacteriales	Oscillospiraceae	Faecalibacterium	Faecalibacterium sp. Marseille-Q4896	-	-
member	5744	-	-	-	-	-	HG3530762	-	-	-	-	-	Bacteria	Firmicutes	Clostridia	Eubacteriales	Oscillospiraceae	Faecalibacterium	Faecalibacterium sp. OF03-6AC	-	-
member	5744	-	-	-	-	-	HG3530762	-	-	-	-	-	Bacteria	Firmicutes	Clostridia	Eubacteriales	Oscillospiraceae	Faecalibacterium	unclassified	-	-
member	5744	-	-	-	-	-	HG3530762	-	-	-	-	-	Bacteria	Firmicutes	Clostridia	Eubacteriales	Oscillospiraceae	Faecalibacterium	uncultured Faecalibacterium sp.	-	-
member	5744	-	-	-	-	-	HG3545063	metabolism	Carbohydrate transport and metabolism	248YP	Glycosyltransferase 36 associated	622312.ROSEINA2194_02496	unclassified	unclassified	unclassified	unclassified	unclassified	unclassified	unclassified	cellobiose phosphorylase (EC 2.4.1.20); laminaribiose phosphorylase (EC 2.4.1.31); cellodextrin phosphorylase (EC 2.4.1.49); chitobiose phosphorylase (EC 2.4.1.-); cyclic beta-1,2-glucan synthase (EC 2.4.1.-); cellobionic acid phosphorylase (EC 2.4.1.321); beta-1,2-oligoglucan phosphorylase (EC 2.4.1.-)	GH94
member	5744	-	-	-	-	-	HG3591532	metabolism	Carbohydrate transport and metabolism	3WGK9	Glycosyltransferase family 36	748224.HMPREF9436_01656	Bacteria	Firmicutes	Clostridia	Eubacteriales	Oscillospiraceae	Faecalibacterium	Faecalibacterium prausnitzii	cellobiose phosphorylase (EC 2.4.1.20); laminaribiose phosphorylase (EC 2.4.1.31); cellodextrin phosphorylase (EC 2.4.1.49); chitobiose phosphorylase (EC 2.4.1.-); cyclic beta-1,2-glucan synthase (EC 2.4.1.-); cellobionic acid phosphorylase (EC 2.4.1.321); beta-1,2-oligoglucan phosphorylase (EC 2.4.1.-)	GH94
member	5744	-	-	-	-	-	HG3601169	metabolism	Carbohydrate transport and metabolism	2FQ10	Putative carbohydrate binding domain	537011.PREVCOP_05090	unclassified	unclassified	unclassified	unclassified	unclassified	unclassified	unclassified	cellobiose phosphorylase (EC 2.4.1.20); laminaribiose phosphorylase (EC 2.4.1.31); cellodextrin phosphorylase (EC 2.4.1.49); chitobiose phosphorylase (EC 2.4.1.-); cyclic beta-1,2-glucan synthase (EC 2.4.1.-); cellobionic acid phosphorylase (EC 2.4.1.321); beta-1,2-oligoglucan phosphorylase (EC 2.4.1.-)	GH94
member	5744	-	-	-	-	-	HG3641911	metabolism	Carbohydrate transport and metabolism	3WGK9	Glycosyltransferase family 36	1384065.JAGS01000001_gene2332	Bacteria	Firmicutes	Clostridia	Eubacteriales	Clostridiaceae	Clostridium	Clostridium sp. AF15-49	alpha-L-rhamnosidase (EC 3.2.1.40); rhamnogalacturonan alpha-L-rhamnohydrolase (EC 3.2.1.174); L-Rhap-alpha-1,3-D-Apif -specific alpha-1,3-L-rhamnosidase (EC 3.2.1.-)	GH78
member	5744	-	-	-	-	-	HG3641911	-	-	-	-	-	Bacteria	Firmicutes	Clostridia	Eubacteriales	Clostridiaceae	Clostridium	Clostridium sp. AF15-6B	-	-
member	5744	-	-	-	-	-	HG3641911	-	-	-	-	-	Bacteria	Firmicutes	Clostridia	Eubacteriales	Clostridiaceae	Clostridium	Clostridium sp. AF16-25	-	-
member	5744	-	-	-	-	-	HG3641911	-	-	-	-	-	Bacteria	Firmicutes	Clostridia	Eubacteriales	Clostridiaceae	Clostridium	Clostridium sp. AF23-8	-	-
member	5744	-	-	-	-	-	HG3641911	-	-	-	-	-	Bacteria	Firmicutes	Clostridia	Eubacteriales	Clostridiaceae	Clostridium	Clostridium sp. AF43-10	-	-
member	5744	-	-	-	-	-	HG3641911	-	-	-	-	-	Bacteria	Firmicutes	Clostridia	Eubacteriales	Clostridiaceae	Clostridium	Clostridium sp. AM42-36	-	-
member	5744	-	-	-	-	-	HG3641911	-	-	-	-	-	Bacteria	Firmicutes	Clostridia	Eubacteriales	Clostridiaceae	Clostridium	Clostridium sp. CAG:127	-	-
member	5744	-	-	-	-	-	HG3641911	-	-	-	-	-	Bacteria	Firmicutes	Clostridia	Eubacteriales	Clostridiaceae	Clostridium	unclassified	-	-
member	5744	-	-	-	-	-	HG3641911	-	-	-	-	-	Bacteria	Firmicutes	Clostridia	Eubacteriales	Lachnospiraceae	unclassified	Lachnospiraceae bacterium NSJ-4	-	-
member	5744	-	-	-	-	-	HG3641911	-	-	-	-	-	Bacteria	Firmicutes	Clostridia	Eubacteriales	unclassified	unclassified	unclassified	-	-
member	5744	-	-	-	-	-	HG3653511	metabolism	Carbohydrate transport and metabolism	3WGK9	Glycosyltransferase family 36	748224.HMPREF9436_01656	Bacteria	Firmicutes	Clostridia	Eubacteriales	Oscillospiraceae	Faecalibacterium	Faecalibacterium prausnitzii	cellobiose phosphorylase (EC 2.4.1.20); laminaribiose phosphorylase (EC 2.4.1.31); cellodextrin phosphorylase (EC 2.4.1.49); chitobiose phosphorylase (EC 2.4.1.-); cyclic beta-1,2-glucan synthase (EC 2.4.1.-); cellobionic acid phosphorylase (EC 2.4.1.321); beta-1,2-oligoglucan phosphorylase (EC 2.4.1.-)	GH94
member	5744	-	-	-	-	-	HG3653511	-	-	-	-	-	Bacteria	Firmicutes	Clostridia	Eubacteriales	Oscillospiraceae	Faecalibacterium	Faecalibacterium sp. AF10-46	-	-
member	5744	-	-	-	-	-	HG3653511	-	-	-	-	-	Bacteria	Firmicutes	Clostridia	Eubacteriales	Oscillospiraceae	Faecalibacterium	Faecalibacterium sp. AM43-5AT	-	-
member	5744	-	-	-	-	-	HG3653511	-	-	-	-	-	Bacteria	Firmicutes	Clostridia	Eubacteriales	Oscillospiraceae	Faecalibacterium	Faecalibacterium sp. CAG:74_58_120	-	-
member	5744	-	-	-	-	-	HG3653511	-	-	-	-	-	Bacteria	Firmicutes	Clostridia	Eubacteriales	Oscillospiraceae	Faecalibacterium	Faecalibacterium sp. Marseille-Q4896	-	-
member	5744	-	-	-	-	-	HG3653511	-	-	-	-	-	Bacteria	Firmicutes	Clostridia	Eubacteriales	Oscillospiraceae	Faecalibacterium	unclassified	-	-
member	5744	-	-	-	-	-	HG3653511	-	-	-	-	-	Bacteria	Firmicutes	Clostridia	Eubacteriales	Oscillospiraceae	Faecalibacterium	uncultured Faecalibacterium sp.	-	-
member	5744	-	-	-	-	-	HG3662886	metabolism	Carbohydrate transport and metabolism	248YP	Glycosyltransferase 36 associated	585394.RHOM_03320	Bacteria	Firmicutes	Clostridia	Eubacteriales	Lachnospiraceae	Roseburia	Roseburia hominis	cellobiose phosphorylase (EC 2.4.1.20); laminaribiose phosphorylase (EC 2.4.1.31); cellodextrin phosphorylase (EC 2.4.1.49); chitobiose phosphorylase (EC 2.4.1.-); cyclic beta-1,2-glucan synthase (EC 2.4.1.-); cellobionic acid phosphorylase (EC 2.4.1.321); beta-1,2-oligoglucan phosphorylase (EC 2.4.1.-)	GH94
member	5744	-	-	-	-	-	HG3673688	metabolism	Carbohydrate transport and metabolism	27I5Y	Putative carbohydrate binding domain	397291.C804_03464	Bacteria	Firmicutes	Clostridia	Eubacteriales	Lachnospiraceae	Roseburia	Roseburia sp. CAG:100	cellobiose phosphorylase (EC 2.4.1.20); laminaribiose phosphorylase (EC 2.4.1.31); cellodextrin phosphorylase (EC 2.4.1.49); chitobiose phosphorylase (EC 2.4.1.-); cyclic beta-1,2-glucan synthase (EC 2.4.1.-); cellobionic acid phosphorylase (EC 2.4.1.321); beta-1,2-oligoglucan phosphorylase (EC 2.4.1.-)	GH94
member	5744	-	-	-	-	-	HG3673688	-	-	-	-	-	Bacteria	Firmicutes	Clostridia	Eubacteriales	Lachnospiraceae	Roseburia	Roseburia sp. CAG:10041_57	-	-
member	5744	-	-	-	-	-	HG3673688	-	-	-	-	-	Bacteria	Firmicutes	Clostridia	Eubacteriales	Lachnospiraceae	unclassified	Lachnospiraceae bacterium	-	-
member	5744	-	-	-	-	-	HG3683212	metabolism	Carbohydrate transport and metabolism	3WGK9	Glycosyltransferase family 36	411473.RUMCAL_00668	unclassified	unclassified	unclassified	unclassified	unclassified	unclassified	unclassified	cellobiose phosphorylase (EC 2.4.1.20); laminaribiose phosphorylase (EC 2.4.1.31); cellodextrin phosphorylase (EC 2.4.1.49); chitobiose phosphorylase (EC 2.4.1.-); cyclic beta-1,2-glucan synthase (EC 2.4.1.-); cellobionic acid phosphorylase (EC 2.4.1.321); beta-1,2-oligoglucan phosphorylase (EC 2.4.1.-)	GH94
member	5744	-	-	-	-	-	HG3751372	metabolism	Carbohydrate transport and metabolism	36EYT	Glycosyltransferase 36 associated	1469948.JPNB01000003_gene326	Bacteria	Firmicutes	Clostridia	Eubacteriales	Lachnospiraceae	Waltera	Waltera intestinalis	cellobiose phosphorylase (EC 2.4.1.20); laminaribiose phosphorylase (EC 2.4.1.31); cellodextrin phosphorylase (EC 2.4.1.49); chitobiose phosphorylase (EC 2.4.1.-); cyclic beta-1,2-glucan synthase (EC 2.4.1.-); cellobionic acid phosphorylase (EC 2.4.1.321); beta-1,2-oligoglucan phosphorylase (EC 2.4.1.-)	GH94
member	5744	-	-	-	-	-	HG3770007	metabolism	Carbohydrate transport and metabolism	2FQ10	Putative carbohydrate binding domain	537011.PREVCOP_05090	Bacteria	Bacteroidetes	Bacteroidia	Bacteroidales	Prevotellaceae	Prevotella	Prevotella mizrahii	cellobiose phosphorylase (EC 2.4.1.20); laminaribiose phosphorylase (EC 2.4.1.31); cellodextrin phosphorylase (EC 2.4.1.49); chitobiose phosphorylase (EC 2.4.1.-); cyclic beta-1,2-glucan synthase (EC 2.4.1.-); cellobionic acid phosphorylase (EC 2.4.1.321); beta-1,2-oligoglucan phosphorylase (EC 2.4.1.-)	GH94
member	5744	-	-	-	-	-	HG3805901	metabolism	Carbohydrate transport and metabolism	3WGK9	Glycosyltransferase family 36	1410617.JHXH01000003_gene564	unclassified	unclassified	unclassified	unclassified	unclassified	unclassified	unclassified	cellobiose phosphorylase (EC 2.4.1.20); laminaribiose phosphorylase (EC 2.4.1.31); cellodextrin phosphorylase (EC 2.4.1.49); chitobiose phosphorylase (EC 2.4.1.-); cyclic beta-1,2-glucan synthase (EC 2.4.1.-); cellobionic acid phosphorylase (EC 2.4.1.321); beta-1,2-oligoglucan phosphorylase (EC 2.4.1.-)	GH94
member	5744	-	-	-	-	-	HG3814199	metabolism	Carbohydrate transport and metabolism	3WGK9	Glycosyltransferase family 36	411473.RUMCAL_00668	Bacteria	Firmicutes	Clostridia	Eubacteriales	unclassified	unclassified	Clostridiales bacterium Nov_37_41	cellobiose phosphorylase (EC 2.4.1.20); laminaribiose phosphorylase (EC 2.4.1.31); cellodextrin phosphorylase (EC 2.4.1.49); chitobiose phosphorylase (EC 2.4.1.-); cyclic beta-1,2-glucan synthase (EC 2.4.1.-); cellobionic acid phosphorylase (EC 2.4.1.321); beta-1,2-oligoglucan phosphorylase (EC 2.4.1.-)	GH94
member	5744	-	-	-	-	-	HG3836544	metabolism	Carbohydrate transport and metabolism	3WGK9	Glycosyltransferase family 36	748224.HMPREF9436_01656	Bacteria	Firmicutes	Clostridia	Eubacteriales	Oscillospiraceae	Faecalibacterium	Faecalibacterium prausnitzii	cellobiose phosphorylase (EC 2.4.1.20); laminaribiose phosphorylase (EC 2.4.1.31); cellodextrin phosphorylase (EC 2.4.1.49); chitobiose phosphorylase (EC 2.4.1.-); cyclic beta-1,2-glucan synthase (EC 2.4.1.-); cellobionic acid phosphorylase (EC 2.4.1.321); beta-1,2-oligoglucan phosphorylase (EC 2.4.1.-)	GH94
member	5744	-	-	-	-	-	HG3836544	-	-	-	-	-	Bacteria	Firmicutes	Clostridia	Eubacteriales	Oscillospiraceae	Faecalibacterium	Faecalibacterium sp. AF10-46	-	-
member	5744	-	-	-	-	-	HG3836544	-	-	-	-	-	Bacteria	Firmicutes	Clostridia	Eubacteriales	Oscillospiraceae	Faecalibacterium	Faecalibacterium sp. AM43-5AT	-	-
member	5744	-	-	-	-	-	HG3836544	-	-	-	-	-	Bacteria	Firmicutes	Clostridia	Eubacteriales	Oscillospiraceae	Faecalibacterium	Faecalibacterium sp. Marseille-Q4896	-	-
member	5744	-	-	-	-	-	HG3836544	-	-	-	-	-	Bacteria	Firmicutes	Clostridia	Eubacteriales	Oscillospiraceae	Faecalibacterium	Faecalibacterium sp. OF03-6AC	-	-
member	5744	-	-	-	-	-	HG3836544	-	-	-	-	-	Bacteria	Firmicutes	Clostridia	Eubacteriales	Oscillospiraceae	Faecalibacterium	unclassified	-	-
member	5744	-	-	-	-	-	HG3836544	-	-	-	-	-	Bacteria	Firmicutes	Clostridia	Eubacteriales	Oscillospiraceae	Faecalibacterium	uncultured Faecalibacterium sp.	-	-
member	5744	-	-	-	-	-	HG3851907	metabolism	Carbohydrate transport and metabolism	275SH	Glycosyl transferase	1536775.H70737_11555	Bacteria	Firmicutes	Clostridia	Eubacteriales	Clostridiaceae	Clostridium	uncultured Clostridium sp.	alpha-L-rhamnosidase (EC 3.2.1.40); rhamnogalacturonan alpha-L-rhamnohydrolase (EC 3.2.1.174); L-Rhap-alpha-1,3-D-Apif -specific alpha-1,3-L-rhamnosidase (EC 3.2.1.-)	GH78
member	5744	-	-	-	-	-	HG3854974	metabolism	Carbohydrate transport and metabolism	3WGK9	Glycosyltransferase family 36	748224.HMPREF9436_01656	Bacteria	Firmicutes	Clostridia	Eubacteriales	unclassified	Gemmiger	Gemmiger formicilis	cellobiose phosphorylase (EC 2.4.1.20); laminaribiose phosphorylase (EC 2.4.1.31); cellodextrin phosphorylase (EC 2.4.1.49); chitobiose phosphorylase (EC 2.4.1.-); cyclic beta-1,2-glucan synthase (EC 2.4.1.-); cellobionic acid phosphorylase (EC 2.4.1.321); beta-1,2-oligoglucan phosphorylase (EC 2.4.1.-)	GH94
member	5744	-	-	-	-	-	HG3876677	metabolism	Carbohydrate transport and metabolism	3WGK9	Glycosyltransferase family 36	657322.FPR_05900	Bacteria	Firmicutes	Clostridia	Eubacteriales	Oscillospiraceae	Faecalibacterium	Faecalibacterium prausnitzii	cellobiose phosphorylase (EC 2.4.1.20); laminaribiose phosphorylase (EC 2.4.1.31); cellodextrin phosphorylase (EC 2.4.1.49); chitobiose phosphorylase (EC 2.4.1.-); cyclic beta-1,2-glucan synthase (EC 2.4.1.-); cellobionic acid phosphorylase (EC 2.4.1.321); beta-1,2-oligoglucan phosphorylase (EC 2.4.1.-)	GH94
member	5744	-	-	-	-	-	HG3925460	metabolism	Carbohydrate transport and metabolism	3WGK9	Glycosyltransferase family 36	657322.FPR_05900	unclassified	unclassified	unclassified	unclassified	unclassified	unclassified	unclassified	cellobiose phosphorylase (EC 2.4.1.20); laminaribiose phosphorylase (EC 2.4.1.31); cellodextrin phosphorylase (EC 2.4.1.49); chitobiose phosphorylase (EC 2.4.1.-); cyclic beta-1,2-glucan synthase (EC 2.4.1.-); cellobionic acid phosphorylase (EC 2.4.1.321); beta-1,2-oligoglucan phosphorylase (EC 2.4.1.-)	GH94
member	5744	-	-	-	-	-	HG3927503	metabolism	Carbohydrate transport and metabolism	3WGK9	Glycosyltransferase family 36	657322.FPR_05900	Bacteria	Firmicutes	Clostridia	Eubacteriales	Oscillospiraceae	Faecalibacterium	Faecalibacterium prausnitzii	cellobiose phosphorylase (EC 2.4.1.20); laminaribiose phosphorylase (EC 2.4.1.31); cellodextrin phosphorylase (EC 2.4.1.49); chitobiose phosphorylase (EC 2.4.1.-); cyclic beta-1,2-glucan synthase (EC 2.4.1.-); cellobionic acid phosphorylase (EC 2.4.1.321); beta-1,2-oligoglucan phosphorylase (EC 2.4.1.-)	GH94
member	5744	-	-	-	-	-	HG4017606	metabolism	Carbohydrate transport and metabolism	3WGK9	Glycosyltransferase family 36	411483.FAEPRAA2165_03089	Bacteria	Firmicutes	Clostridia	Eubacteriales	Oscillospiraceae	Faecalibacterium	Faecalibacterium prausnitzii	cellobiose phosphorylase (EC 2.4.1.20); laminaribiose phosphorylase (EC 2.4.1.31); cellodextrin phosphorylase (EC 2.4.1.49); chitobiose phosphorylase (EC 2.4.1.-); cyclic beta-1,2-glucan synthase (EC 2.4.1.-); cellobionic acid phosphorylase (EC 2.4.1.321); beta-1,2-oligoglucan phosphorylase (EC 2.4.1.-)	GH94
member	5744	-	-	-	-	-	HG4047561	metabolism	Carbohydrate transport and metabolism	36EYT	Glycosyltransferase 36 associated	411489.CLOL250_01028	Bacteria	Firmicutes	Clostridia	Eubacteriales	Lachnospiraceae	Coprococcus	Coprococcus sp. AF16-5	cellobiose phosphorylase (EC 2.4.1.20); laminaribiose phosphorylase (EC 2.4.1.31); cellodextrin phosphorylase (EC 2.4.1.49); chitobiose phosphorylase (EC 2.4.1.-); cyclic beta-1,2-glucan synthase (EC 2.4.1.-); cellobionic acid phosphorylase (EC 2.4.1.321); beta-1,2-oligoglucan phosphorylase (EC 2.4.1.-)	GH94
member	5744	-	-	-	-	-	HG4047561	-	-	-	-	-	Bacteria	Firmicutes	Clostridia	Eubacteriales	Lachnospiraceae	Coprococcus	Coprococcus sp. AF38-1	-	-
member	5744	-	-	-	-	-	HG4047561	-	-	-	-	-	Bacteria	Firmicutes	Clostridia	Eubacteriales	Lachnospiraceae	Coprococcus	Coprococcus sp. AM14-16	-	-
member	5744	-	-	-	-	-	HG4047561	-	-	-	-	-	Bacteria	Firmicutes	Clostridia	Eubacteriales	Lachnospiraceae	Coprococcus	Coprococcus sp. CAG:131	-	-
member	5744	-	-	-	-	-	HG4047561	-	-	-	-	-	Bacteria	Firmicutes	Clostridia	Eubacteriales	Lachnospiraceae	Coprococcus	Coprococcus sp. CAG:131-related_45_246	-	-
member	5744	-	-	-	-	-	HG4047561	-	-	-	-	-	Bacteria	Firmicutes	Clostridia	Eubacteriales	Lachnospiraceae	Coprococcus	Coprococcus sp. OM06-25	-	-
member	5744	-	-	-	-	-	HG4047561	-	-	-	-	-	Bacteria	Firmicutes	Clostridia	Eubacteriales	Lachnospiraceae	Coprococcus	Coprococcus sp. OM06-34AC	-	-
member	5744	-	-	-	-	-	HG4047561	-	-	-	-	-	Bacteria	Firmicutes	Clostridia	Eubacteriales	Lachnospiraceae	Coprococcus	unclassified	-	-
member	5744	-	-	-	-	-	HG4060602	metabolism	Carbohydrate transport and metabolism	27I5Y	Putative carbohydrate binding domain	877420.ATVW01000033_gene1469	Bacteria	Firmicutes	Clostridia	Eubacteriales	Clostridiaceae	Clostridium	Clostridium sp. CAG:590	glucoamylase (EC 3.2.1.3); glucodextranase (EC 3.2.1.70); alpha,alpha-trehalase (EC 3.2.1.28); dextran dextrinase (EC 2.4.1.2)	GH15
member	5744	-	-	-	-	-	HG4067418	metabolism	Carbohydrate transport and metabolism	36EYT	Glycosyltransferase 36 associated	1469948.JPNB01000003_gene326	Bacteria	Firmicutes	unclassified	unclassified	unclassified	unclassified	Firmicutes bacterium CAG:95	cellobiose phosphorylase (EC 2.4.1.20); laminaribiose phosphorylase (EC 2.4.1.31); cellodextrin phosphorylase (EC 2.4.1.49); chitobiose phosphorylase (EC 2.4.1.-); cyclic beta-1,2-glucan synthase (EC 2.4.1.-); cellobionic acid phosphorylase (EC 2.4.1.321); beta-1,2-oligoglucan phosphorylase (EC 2.4.1.-)	GH94
member	5744	-	-	-	-	-	HG4085601	metabolism	Carbohydrate transport and metabolism	3WGK9	Glycosyltransferase family 36	657322.FPR_05900	unclassified	unclassified	unclassified	unclassified	unclassified	unclassified	unclassified	cellobiose phosphorylase (EC 2.4.1.20); laminaribiose phosphorylase (EC 2.4.1.31); cellodextrin phosphorylase (EC 2.4.1.49); chitobiose phosphorylase (EC 2.4.1.-); cyclic beta-1,2-glucan synthase (EC 2.4.1.-); cellobionic acid phosphorylase (EC 2.4.1.321); beta-1,2-oligoglucan phosphorylase (EC 2.4.1.-)	GH94
member	5744	-	-	-	-	-	HG4149066	metabolism	Carbohydrate transport and metabolism	248YP	Glycosyltransferase 36 associated	585394.RHOM_03320	Bacteria	Firmicutes	Clostridia	Eubacteriales	Lachnospiraceae	Roseburia	Roseburia hominis	cellobiose phosphorylase (EC 2.4.1.20); laminaribiose phosphorylase (EC 2.4.1.31); cellodextrin phosphorylase (EC 2.4.1.49); chitobiose phosphorylase (EC 2.4.1.-); cyclic beta-1,2-glucan synthase (EC 2.4.1.-); cellobionic acid phosphorylase (EC 2.4.1.321); beta-1,2-oligoglucan phosphorylase (EC 2.4.1.-)	GH94
member	5744	-	-	-	-	-	HG4155933	metabolism	Carbohydrate transport and metabolism	3WGK9	Glycosyltransferase family 36	411473.RUMCAL_00668	Bacteria	Firmicutes	Clostridia	Eubacteriales	Oscillospiraceae	Ruminococcus	Ruminococcus sp. CAG:403	cellobiose phosphorylase (EC 2.4.1.20); laminaribiose phosphorylase (EC 2.4.1.31); cellodextrin phosphorylase (EC 2.4.1.49); chitobiose phosphorylase (EC 2.4.1.-); cyclic beta-1,2-glucan synthase (EC 2.4.1.-); cellobionic acid phosphorylase (EC 2.4.1.321); beta-1,2-oligoglucan phosphorylase (EC 2.4.1.-)	GH94
member	5744	-	-	-	-	-	HG4165387	metabolism	Carbohydrate transport and metabolism	3WGK9	Glycosyltransferase family 36	748224.HMPREF9436_01656	unclassified	unclassified	unclassified	unclassified	unclassified	unclassified	unclassified	cellobiose phosphorylase (EC 2.4.1.20); laminaribiose phosphorylase (EC 2.4.1.31); cellodextrin phosphorylase (EC 2.4.1.49); chitobiose phosphorylase (EC 2.4.1.-); cyclic beta-1,2-glucan synthase (EC 2.4.1.-); cellobionic acid phosphorylase (EC 2.4.1.321); beta-1,2-oligoglucan phosphorylase (EC 2.4.1.-)	GH94
member	5744	-	-	-	-	-	HG4170907	metabolism	Carbohydrate transport and metabolism	3WGK9	Glycosyltransferase family 36	657322.FPR_05900	Bacteria	Firmicutes	Clostridia	Eubacteriales	Oscillospiraceae	Faecalibacterium	Faecalibacterium prausnitzii	cellobiose phosphorylase (EC 2.4.1.20); laminaribiose phosphorylase (EC 2.4.1.31); cellodextrin phosphorylase (EC 2.4.1.49); chitobiose phosphorylase (EC 2.4.1.-); cyclic beta-1,2-glucan synthase (EC 2.4.1.-); cellobionic acid phosphorylase (EC 2.4.1.321); beta-1,2-oligoglucan phosphorylase (EC 2.4.1.-)	GH94
member	5744	-	-	-	-	-	HG4174592	metabolism	Carbohydrate transport and metabolism	27I5Y	Putative carbohydrate binding domain	1410631.JHWZ01000001_gene1127	unclassified	unclassified	unclassified	unclassified	unclassified	unclassified	unclassified	cellobiose phosphorylase (EC 2.4.1.20); laminaribiose phosphorylase (EC 2.4.1.31); cellodextrin phosphorylase (EC 2.4.1.49); chitobiose phosphorylase (EC 2.4.1.-); cyclic beta-1,2-glucan synthase (EC 2.4.1.-); cellobionic acid phosphorylase (EC 2.4.1.321); beta-1,2-oligoglucan phosphorylase (EC 2.4.1.-)	GH94
member	5744	-	-	-	-	-	HG4186099	metabolism	Carbohydrate transport and metabolism	3WGK9	Glycosyltransferase family 36	1160721.RBI_I01779	Bacteria	Firmicutes	Clostridia	Eubacteriales	Oscillospiraceae	Ruminococcus	Ruminococcus sp. CAG:579	cellobiose phosphorylase (EC 2.4.1.20); laminaribiose phosphorylase (EC 2.4.1.31); cellodextrin phosphorylase (EC 2.4.1.49); chitobiose phosphorylase (EC 2.4.1.-); cyclic beta-1,2-glucan synthase (EC 2.4.1.-); cellobionic acid phosphorylase (EC 2.4.1.321); beta-1,2-oligoglucan phosphorylase (EC 2.4.1.-)	GH94
member	5744	-	-	-	-	-	HG4198034	metabolism	Carbohydrate transport and metabolism	248YP	Glycosyltransferase 36 associated	585394.RHOM_03320	Bacteria	Firmicutes	Clostridia	Eubacteriales	Lachnospiraceae	unclassified	[Eubacterium] rectale	alpha-L-rhamnosidase (EC 3.2.1.40); rhamnogalacturonan alpha-L-rhamnohydrolase (EC 3.2.1.174); L-Rhap-alpha-1,3-D-Apif -specific alpha-1,3-L-rhamnosidase (EC 3.2.1.-)	GH78
member	5744	-	-	-	-	-	HG4207212	metabolism	Carbohydrate transport and metabolism	36EYT	Glycosyltransferase 36 associated	411489.CLOL250_01028	unclassified	unclassified	unclassified	unclassified	unclassified	unclassified	unclassified	cellobiose phosphorylase (EC 2.4.1.20); laminaribiose phosphorylase (EC 2.4.1.31); cellodextrin phosphorylase (EC 2.4.1.49); chitobiose phosphorylase (EC 2.4.1.-); cyclic beta-1,2-glucan synthase (EC 2.4.1.-); cellobionic acid phosphorylase (EC 2.4.1.321); beta-1,2-oligoglucan phosphorylase (EC 2.4.1.-)	GH94
member	5744	-	-	-	-	-	HG4209538	metabolism	Carbohydrate transport and metabolism	248YP	Glycosyltransferase 36 associated	622312.ROSEINA2194_02496	Bacteria	Firmicutes	Clostridia	Eubacteriales	Lachnospiraceae	Lachnospira	uncultured Lachnospira sp.	cellobiose phosphorylase (EC 2.4.1.20); laminaribiose phosphorylase (EC 2.4.1.31); cellodextrin phosphorylase (EC 2.4.1.49); chitobiose phosphorylase (EC 2.4.1.-); cyclic beta-1,2-glucan synthase (EC 2.4.1.-); cellobionic acid phosphorylase (EC 2.4.1.321); beta-1,2-oligoglucan phosphorylase (EC 2.4.1.-)	GH94
member	5744	-	-	-	-	-	HG4209538	-	-	-	-	-	Bacteria	Firmicutes	Clostridia	Eubacteriales	unclassified	unclassified	Clostridiales bacterium 41_12_two_minus	-	-
member	5744	-	-	-	-	-	HG4209538	-	-	-	-	-	Bacteria	Firmicutes	Clostridia	Eubacteriales	unclassified	unclassified	Clostridiales bacterium KLE1615	-	-
member	5744	-	-	-	-	-	HG4218890	metabolism	Carbohydrate transport and metabolism	3WGK9	Glycosyltransferase family 36	1410617.JHXH01000003_gene564	Bacteria	Firmicutes	Clostridia	Eubacteriales	Oscillospiraceae	Ruminococcus	Ruminococcus sp. CAG:353	cellobiose phosphorylase (EC 2.4.1.20); laminaribiose phosphorylase (EC 2.4.1.31); cellodextrin phosphorylase (EC 2.4.1.49); chitobiose phosphorylase (EC 2.4.1.-); cyclic beta-1,2-glucan synthase (EC 2.4.1.-); cellobionic acid phosphorylase (EC 2.4.1.321); beta-1,2-oligoglucan phosphorylase (EC 2.4.1.-)	GH94
member	5744	-	-	-	-	-	HG4218890	-	-	-	-	-	Bacteria	Firmicutes	Clostridia	Eubacteriales	Oscillospiraceae	Ruminococcus	uncultured Ruminococcus sp.	-	-
member	5744	-	-	-	-	-	HG4229981	metabolism	Carbohydrate transport and metabolism	248YP	Glycosyltransferase 36 associated	585394.RHOM_03320	unclassified	unclassified	unclassified	unclassified	unclassified	unclassified	unclassified	alpha-L-rhamnosidase (EC 3.2.1.40); rhamnogalacturonan alpha-L-rhamnohydrolase (EC 3.2.1.174); L-Rhap-alpha-1,3-D-Apif -specific alpha-1,3-L-rhamnosidase (EC 3.2.1.-)	GH78
member	5744	-	-	-	-	-	HG4234508	metabolism	Carbohydrate transport and metabolism	36EYT	Glycosyltransferase 36 associated	1469948.JPNB01000003_gene326	Bacteria	Firmicutes	unclassified	unclassified	unclassified	unclassified	Firmicutes bacterium CAG:95	cellobiose phosphorylase (EC 2.4.1.20); laminaribiose phosphorylase (EC 2.4.1.31); cellodextrin phosphorylase (EC 2.4.1.49); chitobiose phosphorylase (EC 2.4.1.-); cyclic beta-1,2-glucan synthase (EC 2.4.1.-); cellobionic acid phosphorylase (EC 2.4.1.321); beta-1,2-oligoglucan phosphorylase (EC 2.4.1.-)	GH94
member	5744	-	-	-	-	-	HG4244437	metabolism	Carbohydrate transport and metabolism	3WGK9	Glycosyltransferase family 36	411473.RUMCAL_00668	Bacteria	Firmicutes	Clostridia	Eubacteriales	Oscillospiraceae	Ruminococcus	Ruminococcus sp. CAG:254	cellobiose phosphorylase (EC 2.4.1.20); laminaribiose phosphorylase (EC 2.4.1.31); cellodextrin phosphorylase (EC 2.4.1.49); chitobiose phosphorylase (EC 2.4.1.-); cyclic beta-1,2-glucan synthase (EC 2.4.1.-); cellobionic acid phosphorylase (EC 2.4.1.321); beta-1,2-oligoglucan phosphorylase (EC 2.4.1.-)	GH94
member	5744	-	-	-	-	-	HG4258562	metabolism	Carbohydrate transport and metabolism	3WGK9	Glycosyltransferase family 36	411473.RUMCAL_00668	Bacteria	Firmicutes	Clostridia	Eubacteriales	Oscillospiraceae	Ruminococcus	Ruminococcus sp. CAG:254	cellobiose phosphorylase (EC 2.4.1.20); laminaribiose phosphorylase (EC 2.4.1.31); cellodextrin phosphorylase (EC 2.4.1.49); chitobiose phosphorylase (EC 2.4.1.-); cyclic beta-1,2-glucan synthase (EC 2.4.1.-); cellobionic acid phosphorylase (EC 2.4.1.321); beta-1,2-oligoglucan phosphorylase (EC 2.4.1.-)	GH94
member	5744	-	-	-	-	-	HG4262141	metabolism	Carbohydrate transport and metabolism	3WGK9	Glycosyltransferase family 36	411483.FAEPRAA2165_03089	Bacteria	Firmicutes	Clostridia	Eubacteriales	Oscillospiraceae	Faecalibacterium	Faecalibacterium prausnitzii	cellobiose phosphorylase (EC 2.4.1.20); laminaribiose phosphorylase (EC 2.4.1.31); cellodextrin phosphorylase (EC 2.4.1.49); chitobiose phosphorylase (EC 2.4.1.-); cyclic beta-1,2-glucan synthase (EC 2.4.1.-); cellobionic acid phosphorylase (EC 2.4.1.321); beta-1,2-oligoglucan phosphorylase (EC 2.4.1.-)	GH94
member	5744	-	-	-	-	-	HG4262321	metabolism	Carbohydrate transport and metabolism	3WGK9	Glycosyltransferase family 36	657322.FPR_05900	Bacteria	Firmicutes	Clostridia	Eubacteriales	Oscillospiraceae	Faecalibacterium	Faecalibacterium prausnitzii	cellobiose phosphorylase (EC 2.4.1.20); laminaribiose phosphorylase (EC 2.4.1.31); cellodextrin phosphorylase (EC 2.4.1.49); chitobiose phosphorylase (EC 2.4.1.-); cyclic beta-1,2-glucan synthase (EC 2.4.1.-); cellobionic acid phosphorylase (EC 2.4.1.321); beta-1,2-oligoglucan phosphorylase (EC 2.4.1.-)	GH94
member	5744	-	-	-	-	-	HG4319973	metabolism	Carbohydrate transport and metabolism	248YP	Glycosyltransferase 36 associated	622312.ROSEINA2194_02496	Bacteria	Firmicutes	Clostridia	Eubacteriales	Lachnospiraceae	Roseburia	Roseburia inulinivorans	cellobiose phosphorylase (EC 2.4.1.20); laminaribiose phosphorylase (EC 2.4.1.31); cellodextrin phosphorylase (EC 2.4.1.49); chitobiose phosphorylase (EC 2.4.1.-); cyclic beta-1,2-glucan synthase (EC 2.4.1.-); cellobionic acid phosphorylase (EC 2.4.1.321); beta-1,2-oligoglucan phosphorylase (EC 2.4.1.-)	GH94
member	5744	-	-	-	-	-	HG4350394	metabolism	Carbohydrate transport and metabolism	3WGK9	Glycosyltransferase family 36	411483.FAEPRAA2165_03089	Bacteria	Firmicutes	Clostridia	Eubacteriales	Oscillospiraceae	Faecalibacterium	Faecalibacterium prausnitzii	cellobiose phosphorylase (EC 2.4.1.20); laminaribiose phosphorylase (EC 2.4.1.31); cellodextrin phosphorylase (EC 2.4.1.49); chitobiose phosphorylase (EC 2.4.1.-); cyclic beta-1,2-glucan synthase (EC 2.4.1.-); cellobionic acid phosphorylase (EC 2.4.1.321); beta-1,2-oligoglucan phosphorylase (EC 2.4.1.-)	GH94
member	5744	-	-	-	-	-	HG4350684	metabolism	Carbohydrate transport and metabolism	27I5Y	Putative carbohydrate binding domain	1410626.JHXB01000002_gene474	Bacteria	Firmicutes	Clostridia	Eubacteriales	Clostridiaceae	Clostridium	Clostridium sp. CAG:632	alpha-L-rhamnosidase (EC 3.2.1.40); rhamnogalacturonan alpha-L-rhamnohydrolase (EC 3.2.1.174); L-Rhap-alpha-1,3-D-Apif -specific alpha-1,3-L-rhamnosidase (EC 3.2.1.-)	GH78
member	5744	-	-	-	-	-	HG4396179	metabolism	Carbohydrate transport and metabolism	2FQ10	Putative carbohydrate binding domain	537011.PREVCOP_05090	unclassified	unclassified	unclassified	unclassified	unclassified	unclassified	unclassified	cellobiose phosphorylase (EC 2.4.1.20); laminaribiose phosphorylase (EC 2.4.1.31); cellodextrin phosphorylase (EC 2.4.1.49); chitobiose phosphorylase (EC 2.4.1.-); cyclic beta-1,2-glucan synthase (EC 2.4.1.-); cellobionic acid phosphorylase (EC 2.4.1.321); beta-1,2-oligoglucan phosphorylase (EC 2.4.1.-)	GH94
member	5744	-	-	-	-	-	HG4399810	metabolism	Carbohydrate transport and metabolism	3WGK9	Glycosyltransferase family 36	657322.FPR_05900	Bacteria	Firmicutes	Clostridia	Eubacteriales	Oscillospiraceae	Faecalibacterium	Faecalibacterium prausnitzii	cellobiose phosphorylase (EC 2.4.1.20); laminaribiose phosphorylase (EC 2.4.1.31); cellodextrin phosphorylase (EC 2.4.1.49); chitobiose phosphorylase (EC 2.4.1.-); cyclic beta-1,2-glucan synthase (EC 2.4.1.-); cellobionic acid phosphorylase (EC 2.4.1.321); beta-1,2-oligoglucan phosphorylase (EC 2.4.1.-)	GH94
member	5744	-	-	-	-	-	HG4428269	metabolism	Carbohydrate transport and metabolism	248YP	Glycosyltransferase 36 associated	585394.RHOM_03320	unclassified	unclassified	unclassified	unclassified	unclassified	unclassified	unclassified	cellobiose phosphorylase (EC 2.4.1.20); laminaribiose phosphorylase (EC 2.4.1.31); cellodextrin phosphorylase (EC 2.4.1.49); chitobiose phosphorylase (EC 2.4.1.-); cyclic beta-1,2-glucan synthase (EC 2.4.1.-); cellobionic acid phosphorylase (EC 2.4.1.321); beta-1,2-oligoglucan phosphorylase (EC 2.4.1.-)	GH94
member	5744	-	-	-	-	-	HG4451684	metabolism	Carbohydrate transport and metabolism	2FQ10	Putative carbohydrate binding domain	537011.PREVCOP_05090	Bacteria	Bacteroidetes	Bacteroidia	Bacteroidales	Prevotellaceae	Prevotella	Prevotella copri	cellobiose phosphorylase (EC 2.4.1.20); laminaribiose phosphorylase (EC 2.4.1.31); cellodextrin phosphorylase (EC 2.4.1.49); chitobiose phosphorylase (EC 2.4.1.-); cyclic beta-1,2-glucan synthase (EC 2.4.1.-); cellobionic acid phosphorylase (EC 2.4.1.321); beta-1,2-oligoglucan phosphorylase (EC 2.4.1.-)	GH94
member	5744	-	-	-	-	-	HG4453539	metabolism	Carbohydrate transport and metabolism	3WGK9	Glycosyltransferase family 36	657322.FPR_05900	unclassified	unclassified	unclassified	unclassified	unclassified	unclassified	unclassified	cellobiose phosphorylase (EC 2.4.1.20); laminaribiose phosphorylase (EC 2.4.1.31); cellodextrin phosphorylase (EC 2.4.1.49); chitobiose phosphorylase (EC 2.4.1.-); cyclic beta-1,2-glucan synthase (EC 2.4.1.-); cellobionic acid phosphorylase (EC 2.4.1.321); beta-1,2-oligoglucan phosphorylase (EC 2.4.1.-)	GH94
member	5744	-	-	-	-	-	HG4459961	metabolism	Carbohydrate transport and metabolism	3WGK9	Glycosyltransferase family 36	411483.FAEPRAA2165_03089	Bacteria	Firmicutes	Clostridia	Eubacteriales	Oscillospiraceae	Faecalibacterium	Faecalibacterium prausnitzii	cellobiose phosphorylase (EC 2.4.1.20); laminaribiose phosphorylase (EC 2.4.1.31); cellodextrin phosphorylase (EC 2.4.1.49); chitobiose phosphorylase (EC 2.4.1.-); cyclic beta-1,2-glucan synthase (EC 2.4.1.-); cellobionic acid phosphorylase (EC 2.4.1.321); beta-1,2-oligoglucan phosphorylase (EC 2.4.1.-)	GH94
member	5744	-	-	-	-	-	HG4531405	metabolism	Carbohydrate transport and metabolism	36EYT	Glycosyltransferase 36 associated	1469948.JPNB01000003_gene326	unclassified	unclassified	unclassified	unclassified	unclassified	unclassified	unclassified	cellobiose phosphorylase (EC 2.4.1.20); laminaribiose phosphorylase (EC 2.4.1.31); cellodextrin phosphorylase (EC 2.4.1.49); chitobiose phosphorylase (EC 2.4.1.-); cyclic beta-1,2-glucan synthase (EC 2.4.1.-); cellobionic acid phosphorylase (EC 2.4.1.321); beta-1,2-oligoglucan phosphorylase (EC 2.4.1.-)	GH94
member	5744	-	-	-	-	-	HG4533326	metabolism	Carbohydrate transport and metabolism	3WGK9	Glycosyltransferase family 36	748224.HMPREF9436_01656	Bacteria	Firmicutes	Clostridia	Eubacteriales	Oscillospiraceae	Faecalibacterium	Faecalibacterium prausnitzii	cellobiose phosphorylase (EC 2.4.1.20); laminaribiose phosphorylase (EC 2.4.1.31); cellodextrin phosphorylase (EC 2.4.1.49); chitobiose phosphorylase (EC 2.4.1.-); cyclic beta-1,2-glucan synthase (EC 2.4.1.-); cellobionic acid phosphorylase (EC 2.4.1.321); beta-1,2-oligoglucan phosphorylase (EC 2.4.1.-)	GH94
member	5744	-	-	-	-	-	HG4533326	-	-	-	-	-	Bacteria	Firmicutes	Clostridia	Eubacteriales	Oscillospiraceae	Faecalibacterium	Faecalibacterium sp. AF10-46	-	-
member	5744	-	-	-	-	-	HG4533326	-	-	-	-	-	Bacteria	Firmicutes	Clostridia	Eubacteriales	Oscillospiraceae	Faecalibacterium	Faecalibacterium sp. AM43-5AT	-	-
member	5744	-	-	-	-	-	HG4533326	-	-	-	-	-	Bacteria	Firmicutes	Clostridia	Eubacteriales	Oscillospiraceae	Faecalibacterium	Faecalibacterium sp. Marseille-Q4896	-	-
member	5744	-	-	-	-	-	HG4533326	-	-	-	-	-	Bacteria	Firmicutes	Clostridia	Eubacteriales	Oscillospiraceae	Faecalibacterium	unclassified	-	-
member	5744	-	-	-	-	-	HG4533326	-	-	-	-	-	Bacteria	Firmicutes	Clostridia	Eubacteriales	Oscillospiraceae	Faecalibacterium	uncultured Faecalibacterium sp.	-	-
member	5744	-	-	-	-	-	HG4546404	metabolism	Carbohydrate transport and metabolism	2FQ10	Putative carbohydrate binding domain	537011.PREVCOP_05090	Bacteria	Bacteroidetes	Bacteroidia	Bacteroidales	Prevotellaceae	Prevotella	Prevotella copri	cellobiose phosphorylase (EC 2.4.1.20); laminaribiose phosphorylase (EC 2.4.1.31); cellodextrin phosphorylase (EC 2.4.1.49); chitobiose phosphorylase (EC 2.4.1.-); cyclic beta-1,2-glucan synthase (EC 2.4.1.-); cellobionic acid phosphorylase (EC 2.4.1.321); beta-1,2-oligoglucan phosphorylase (EC 2.4.1.-)	GH94
member	5744	-	-	-	-	-	HG4549969	metabolism	Carbohydrate transport and metabolism	3WGK9	Glycosyltransferase family 36	748224.HMPREF9436_01656	unclassified	unclassified	unclassified	unclassified	unclassified	unclassified	unclassified	cellobiose phosphorylase (EC 2.4.1.20); laminaribiose phosphorylase (EC 2.4.1.31); cellodextrin phosphorylase (EC 2.4.1.49); chitobiose phosphorylase (EC 2.4.1.-); cyclic beta-1,2-glucan synthase (EC 2.4.1.-); cellobionic acid phosphorylase (EC 2.4.1.321); beta-1,2-oligoglucan phosphorylase (EC 2.4.1.-)	GH94
member	5744	-	-	-	-	-	HG4582550	metabolism	Carbohydrate transport and metabolism	3WGK9	Glycosyltransferase family 36	411483.FAEPRAA2165_03089	Bacteria	Firmicutes	Clostridia	Eubacteriales	Oscillospiraceae	Faecalibacterium	Faecalibacterium sp. Marseille-Q4137	cellobiose phosphorylase (EC 2.4.1.20); laminaribiose phosphorylase (EC 2.4.1.31); cellodextrin phosphorylase (EC 2.4.1.49); chitobiose phosphorylase (EC 2.4.1.-); cyclic beta-1,2-glucan synthase (EC 2.4.1.-); cellobionic acid phosphorylase (EC 2.4.1.321); beta-1,2-oligoglucan phosphorylase (EC 2.4.1.-)	GH94
member	5744	-	-	-	-	-	HG4589651	metabolism	Carbohydrate transport and metabolism	25VXC	Putative carbohydrate binding domain	1336241.JAEB01000016_gene623	unclassified	unclassified	unclassified	unclassified	unclassified	unclassified	unclassified	alpha-L-rhamnosidase (EC 3.2.1.40); rhamnogalacturonan alpha-L-rhamnohydrolase (EC 3.2.1.174); L-Rhap-alpha-1,3-D-Apif -specific alpha-1,3-L-rhamnosidase (EC 3.2.1.-)	GH78
member	5744	-	-	-	-	-	HG4592839	metabolism	Carbohydrate transport and metabolism	2FQ10	Putative carbohydrate binding domain	537011.PREVCOP_05090	Bacteria	Bacteroidetes	Bacteroidia	Bacteroidales	Prevotellaceae	Prevotella	Prevotella hominis	cellobiose phosphorylase (EC 2.4.1.20); laminaribiose phosphorylase (EC 2.4.1.31); cellodextrin phosphorylase (EC 2.4.1.49); chitobiose phosphorylase (EC 2.4.1.-); cyclic beta-1,2-glucan synthase (EC 2.4.1.-); cellobionic acid phosphorylase (EC 2.4.1.321); beta-1,2-oligoglucan phosphorylase (EC 2.4.1.-)	GH94
member	5744	-	-	-	-	-	HG4600424	metabolism	Carbohydrate transport and metabolism	4AQAV	Putative carbohydrate binding domain	585543.HMPREF0969_02162	Bacteria	Bacteroidetes	Bacteroidia	Bacteroidales	Bacteroidaceae	Bacteroides	Bacteroides sp. AF18-33	cellobiose phosphorylase (EC 2.4.1.20); laminaribiose phosphorylase (EC 2.4.1.31); cellodextrin phosphorylase (EC 2.4.1.49); chitobiose phosphorylase (EC 2.4.1.-); cyclic beta-1,2-glucan synthase (EC 2.4.1.-); cellobionic acid phosphorylase (EC 2.4.1.321); beta-1,2-oligoglucan phosphorylase (EC 2.4.1.-)	GH94
member	5744	-	-	-	-	-	HG4600424	-	-	-	-	-	Bacteria	Bacteroidetes	Bacteroidia	Bacteroidales	Bacteroidaceae	Bacteroides	Bacteroides sp. AF33-23	-	-
member	5744	-	-	-	-	-	HG4600424	-	-	-	-	-	Bacteria	Bacteroidetes	Bacteroidia	Bacteroidales	Bacteroidaceae	Bacteroides	Bacteroides sp. AF37-16AC	-	-
member	5744	-	-	-	-	-	HG4600424	-	-	-	-	-	Bacteria	Bacteroidetes	Bacteroidia	Bacteroidales	Bacteroidaceae	Bacteroides	Bacteroides sp. AM32-11AC	-	-
member	5744	-	-	-	-	-	HG4600424	-	-	-	-	-	Bacteria	Bacteroidetes	Bacteroidia	Bacteroidales	Bacteroidaceae	Bacteroides	Bacteroides sp. AM41-16	-	-
member	5744	-	-	-	-	-	HG4600424	-	-	-	-	-	Bacteria	Bacteroidetes	Bacteroidia	Bacteroidales	Bacteroidaceae	Bacteroides	Bacteroides sp. AM44-19	-	-
member	5744	-	-	-	-	-	HG4600424	-	-	-	-	-	Bacteria	Bacteroidetes	Bacteroidia	Bacteroidales	Bacteroidaceae	Bacteroides	Bacteroides sp. D20	-	-
member	5744	-	-	-	-	-	HG4600424	-	-	-	-	-	Bacteria	Bacteroidetes	Bacteroidia	Bacteroidales	Bacteroidaceae	Bacteroides	Bacteroides uniformis	-	-
member	5744	-	-	-	-	-	HG4600424	-	-	-	-	-	Bacteria	Bacteroidetes	Bacteroidia	Bacteroidales	Bacteroidaceae	Bacteroides	unclassified	-	-
member	5744	-	-	-	-	-	HG4600424	-	-	-	-	-	Bacteria	Firmicutes	Erysipelotrichia	Erysipelotrichales	Coprobacillaceae	Catenibacterium	Catenibacterium mitsuokai	-	-
member	5744	-	-	-	-	-	HG4616875	metabolism	Carbohydrate transport and metabolism	2FQ10	Putative carbohydrate binding domain	537011.PREVCOP_05090	Bacteria	Bacteroidetes	Bacteroidia	Bacteroidales	Prevotellaceae	Prevotella	Prevotella hominis	cellobiose phosphorylase (EC 2.4.1.20); laminaribiose phosphorylase (EC 2.4.1.31); cellodextrin phosphorylase (EC 2.4.1.49); chitobiose phosphorylase (EC 2.4.1.-); cyclic beta-1,2-glucan synthase (EC 2.4.1.-); cellobionic acid phosphorylase (EC 2.4.1.321); beta-1,2-oligoglucan phosphorylase (EC 2.4.1.-)	GH94
member	5744	-	-	-	-	-	HG4654820	metabolism	Carbohydrate transport and metabolism	2FQ10	Putative carbohydrate binding domain	537011.PREVCOP_05090	unclassified	unclassified	unclassified	unclassified	unclassified	unclassified	unclassified	cellobiose phosphorylase (EC 2.4.1.20); laminaribiose phosphorylase (EC 2.4.1.31); cellodextrin phosphorylase (EC 2.4.1.49); chitobiose phosphorylase (EC 2.4.1.-); cyclic beta-1,2-glucan synthase (EC 2.4.1.-); cellobionic acid phosphorylase (EC 2.4.1.321); beta-1,2-oligoglucan phosphorylase (EC 2.4.1.-)	GH94
member	5744	-	-	-	-	-	HG4657263	metabolism	Carbohydrate transport and metabolism	248YP	Glycosyltransferase 36 associated	585394.RHOM_03320	Bacteria	Firmicutes	Clostridia	Eubacteriales	Lachnospiraceae	Roseburia	Roseburia sp. CAG:197	cellobiose phosphorylase (EC 2.4.1.20); laminaribiose phosphorylase (EC 2.4.1.31); cellodextrin phosphorylase (EC 2.4.1.49); chitobiose phosphorylase (EC 2.4.1.-); cyclic beta-1,2-glucan synthase (EC 2.4.1.-); cellobionic acid phosphorylase (EC 2.4.1.321); beta-1,2-oligoglucan phosphorylase (EC 2.4.1.-)	GH94
member	5744	-	-	-	-	-	HG4677507	metabolism	Carbohydrate transport and metabolism	3WGK9	Glycosyltransferase family 36	657322.FPR_05900	Bacteria	Firmicutes	Clostridia	Eubacteriales	Oscillospiraceae	Faecalibacterium	Faecalibacterium prausnitzii	alpha-L-rhamnosidase (EC 3.2.1.40); rhamnogalacturonan alpha-L-rhamnohydrolase (EC 3.2.1.174); L-Rhap-alpha-1,3-D-Apif -specific alpha-1,3-L-rhamnosidase (EC 3.2.1.-)	GH78
member	5744	-	-	-	-	-	HG4689631	metabolism	Carbohydrate transport and metabolism	3Y0G0	Putative carbohydrate binding domain	411459.RUMOBE_03555	Bacteria	Firmicutes	Clostridia	Eubacteriales	Oscillospiraceae	Ruminococcus	Ruminococcus sp. AF31-8BH	cellobiose phosphorylase (EC 2.4.1.20); laminaribiose phosphorylase (EC 2.4.1.31); cellodextrin phosphorylase (EC 2.4.1.49); chitobiose phosphorylase (EC 2.4.1.-); cyclic beta-1,2-glucan synthase (EC 2.4.1.-); cellobionic acid phosphorylase (EC 2.4.1.321); beta-1,2-oligoglucan phosphorylase (EC 2.4.1.-)	GH94
member	5744	-	-	-	-	-	HG4689631	-	-	-	-	-	Bacteria	Firmicutes	Clostridia	Eubacteriales	unclassified	unclassified	unclassified	-	-
member	5744	-	-	-	-	-	HG4697773	metabolism	Carbohydrate transport and metabolism	22ZKS	Glycosyl hydrolase 36 superfamily, catalytic domain	694427.Palpr_1813	Bacteria	Bacteroidetes	Bacteroidia	Bacteroidales	Barnesiellaceae	Coprobacter	Coprobacter secundus	alpha-L-rhamnosidase (EC 3.2.1.40); rhamnogalacturonan alpha-L-rhamnohydrolase (EC 3.2.1.174); L-Rhap-alpha-1,3-D-Apif -specific alpha-1,3-L-rhamnosidase (EC 3.2.1.-)	GH78
member	5744	-	-	-	-	-	HG4703368	metabolism	Carbohydrate transport and metabolism	248YP	Glycosyltransferase 36 associated	585394.RHOM_03320	Bacteria	Firmicutes	Clostridia	Eubacteriales	Lachnospiraceae	unclassified	[Eubacterium] rectale	alpha-L-rhamnosidase (EC 3.2.1.40); rhamnogalacturonan alpha-L-rhamnohydrolase (EC 3.2.1.174); L-Rhap-alpha-1,3-D-Apif -specific alpha-1,3-L-rhamnosidase (EC 3.2.1.-)	GH78
member	5744	-	-	-	-	-	HG4708546	metabolism	Carbohydrate transport and metabolism	3WGK9	Glycosyltransferase family 36	411483.FAEPRAA2165_03089	Bacteria	Firmicutes	Clostridia	Eubacteriales	Oscillospiraceae	Faecalibacterium	Faecalibacterium prausnitzii	cellobiose phosphorylase (EC 2.4.1.20); laminaribiose phosphorylase (EC 2.4.1.31); cellodextrin phosphorylase (EC 2.4.1.49); chitobiose phosphorylase (EC 2.4.1.-); cyclic beta-1,2-glucan synthase (EC 2.4.1.-); cellobionic acid phosphorylase (EC 2.4.1.321); beta-1,2-oligoglucan phosphorylase (EC 2.4.1.-)	GH94
member	5744	-	-	-	-	-	HG4747146	metabolism	Carbohydrate transport and metabolism	27I5Y	Putative carbohydrate binding domain	877420.ATVW01000033_gene1469	unclassified	unclassified	unclassified	unclassified	unclassified	unclassified	unclassified	beta-glucosidase (EC 3.2.1.21); beta-xylosidase (EC 3.2.1.37); acid beta-glucosidase/beta-glucosylceramidase (EC 3.2.1.45); beta-N-acetylglucosaminidase (EC 3.2.1.52)	GH116
member	5744	-	-	-	-	-	HG4765339	metabolism	Carbohydrate transport and metabolism	25VXC	Putative carbohydrate binding domain	1336241.JAEB01000016_gene623	unclassified	unclassified	unclassified	unclassified	unclassified	unclassified	unclassified	alpha-L-rhamnosidase (EC 3.2.1.40); rhamnogalacturonan alpha-L-rhamnohydrolase (EC 3.2.1.174); L-Rhap-alpha-1,3-D-Apif -specific alpha-1,3-L-rhamnosidase (EC 3.2.1.-)	GH78
member	5744	-	-	-	-	-	HG4771103	metabolism	Carbohydrate transport and metabolism	3WGK9	Glycosyltransferase family 36	748224.HMPREF9436_01656	Bacteria	Firmicutes	Clostridia	Eubacteriales	Oscillospiraceae	Faecalibacterium	Faecalibacterium prausnitzii	alpha-L-rhamnosidase (EC 3.2.1.40); rhamnogalacturonan alpha-L-rhamnohydrolase (EC 3.2.1.174); L-Rhap-alpha-1,3-D-Apif -specific alpha-1,3-L-rhamnosidase (EC 3.2.1.-)	GH78
member	5744	-	-	-	-	-	HG4771103	-	-	-	-	-	Bacteria	Firmicutes	Clostridia	Eubacteriales	Oscillospiraceae	Faecalibacterium	Faecalibacterium sp. AF10-46	-	-
member	5744	-	-	-	-	-	HG4771103	-	-	-	-	-	Bacteria	Firmicutes	Clostridia	Eubacteriales	Oscillospiraceae	Faecalibacterium	Faecalibacterium sp. AM43-5AT	-	-
member	5744	-	-	-	-	-	HG4771103	-	-	-	-	-	Bacteria	Firmicutes	Clostridia	Eubacteriales	Oscillospiraceae	Faecalibacterium	Faecalibacterium sp. Marseille-Q4896	-	-
member	5744	-	-	-	-	-	HG4771103	-	-	-	-	-	Bacteria	Firmicutes	Clostridia	Eubacteriales	Oscillospiraceae	Faecalibacterium	unclassified	-	-
member	5744	-	-	-	-	-	HG4771103	-	-	-	-	-	Bacteria	Firmicutes	Clostridia	Eubacteriales	Oscillospiraceae	Faecalibacterium	uncultured Faecalibacterium sp.	-	-
member	5744	-	-	-	-	-	HG4778743	metabolism	Carbohydrate transport and metabolism	3WGK9	Glycosyltransferase family 36	748224.HMPREF9436_01656	unclassified	unclassified	unclassified	unclassified	unclassified	unclassified	unclassified	cellobiose phosphorylase (EC 2.4.1.20); laminaribiose phosphorylase (EC 2.4.1.31); cellodextrin phosphorylase (EC 2.4.1.49); chitobiose phosphorylase (EC 2.4.1.-); cyclic beta-1,2-glucan synthase (EC 2.4.1.-); cellobionic acid phosphorylase (EC 2.4.1.321); beta-1,2-oligoglucan phosphorylase (EC 2.4.1.-)	GH94
member	5744	-	-	-	-	-	HG4861409	metabolism	Carbohydrate transport and metabolism	27I5Y	Putative carbohydrate binding domain	1410631.JHWZ01000001_gene1127	Bacteria	Firmicutes	Clostridia	Eubacteriales	Clostridiaceae	Clostridium	Clostridium sp. AM49-4BH	alpha-L-rhamnosidase (EC 3.2.1.40); rhamnogalacturonan alpha-L-rhamnohydrolase (EC 3.2.1.174); L-Rhap-alpha-1,3-D-Apif -specific alpha-1,3-L-rhamnosidase (EC 3.2.1.-)	GH78
member	5744	-	-	-	-	-	HG4889587	metabolism	Carbohydrate transport and metabolism	3WGK9	Glycosyltransferase family 36	665956.HMPREF1032_00790	unclassified	unclassified	unclassified	unclassified	unclassified	unclassified	unclassified	cellobiose phosphorylase (EC 2.4.1.20); laminaribiose phosphorylase (EC 2.4.1.31); cellodextrin phosphorylase (EC 2.4.1.49); chitobiose phosphorylase (EC 2.4.1.-); cyclic beta-1,2-glucan synthase (EC 2.4.1.-); cellobionic acid phosphorylase (EC 2.4.1.321); beta-1,2-oligoglucan phosphorylase (EC 2.4.1.-)	GH94
member	5744	-	-	-	-	-	HG4909884	metabolism	Carbohydrate transport and metabolism	3WGK9	Glycosyltransferase family 36	657322.FPR_05900	Bacteria	Firmicutes	unclassified	unclassified	unclassified	unclassified	Firmicutes bacterium CAG:124	alpha-L-rhamnosidase (EC 3.2.1.40); rhamnogalacturonan alpha-L-rhamnohydrolase (EC 3.2.1.174); L-Rhap-alpha-1,3-D-Apif -specific alpha-1,3-L-rhamnosidase (EC 3.2.1.-)	GH78
member	5744	-	-	-	-	-	HG4913637	metabolism	Carbohydrate transport and metabolism	3Y0G0	Putative carbohydrate binding domain	411459.RUMOBE_03555	Bacteria	Firmicutes	Clostridia	Eubacteriales	Lachnospiraceae	Blautia	Blautia faecis	alpha-L-rhamnosidase (EC 3.2.1.40); rhamnogalacturonan alpha-L-rhamnohydrolase (EC 3.2.1.174); L-Rhap-alpha-1,3-D-Apif -specific alpha-1,3-L-rhamnosidase (EC 3.2.1.-)	GH78
member	5744	-	-	-	-	-	HG4920855	metabolism	Carbohydrate transport and metabolism	3WGK9	Glycosyltransferase family 36	411473.RUMCAL_00668	unclassified	unclassified	unclassified	unclassified	unclassified	unclassified	unclassified	alpha-L-rhamnosidase (EC 3.2.1.40); rhamnogalacturonan alpha-L-rhamnohydrolase (EC 3.2.1.174); L-Rhap-alpha-1,3-D-Apif -specific alpha-1,3-L-rhamnosidase (EC 3.2.1.-)	GH78
member	5744	-	-	-	-	-	HG4927446	metabolism	Carbohydrate transport and metabolism	3WGK9	Glycosyltransferase family 36	411473.RUMCAL_00668	Bacteria	Firmicutes	Clostridia	Eubacteriales	Oscillospiraceae	Ruminococcus	Ruminococcus sp. CAG:403	alpha-L-rhamnosidase (EC 3.2.1.40); rhamnogalacturonan alpha-L-rhamnohydrolase (EC 3.2.1.174); L-Rhap-alpha-1,3-D-Apif -specific alpha-1,3-L-rhamnosidase (EC 3.2.1.-)	GH78
member	5744	-	-	-	-	-	HG4929647	metabolism	Carbohydrate transport and metabolism	3WGK9	Glycosyltransferase family 36	657322.FPR_05900	Bacteria	Firmicutes	Clostridia	Eubacteriales	Oscillospiraceae	Faecalibacterium	Faecalibacterium prausnitzii	cellobiose phosphorylase (EC 2.4.1.20); laminaribiose phosphorylase (EC 2.4.1.31); cellodextrin phosphorylase (EC 2.4.1.49); chitobiose phosphorylase (EC 2.4.1.-); cyclic beta-1,2-glucan synthase (EC 2.4.1.-); cellobionic acid phosphorylase (EC 2.4.1.321); beta-1,2-oligoglucan phosphorylase (EC 2.4.1.-)	GH94
member	5744	-	-	-	-	-	HG4935031	metabolism	Carbohydrate transport and metabolism	27I5Y	Putative carbohydrate binding domain	1410631.JHWZ01000001_gene1127	unclassified	unclassified	unclassified	unclassified	unclassified	unclassified	unclassified	alpha-L-rhamnosidase (EC 3.2.1.40); rhamnogalacturonan alpha-L-rhamnohydrolase (EC 3.2.1.174); L-Rhap-alpha-1,3-D-Apif -specific alpha-1,3-L-rhamnosidase (EC 3.2.1.-)	GH78
member	5744	-	-	-	-	-	HG4950102	metabolism	Carbohydrate transport and metabolism	248YP	Glycosyltransferase 36 associated	411474.COPEUT_00966	Bacteria	Firmicutes	Clostridia	Eubacteriales	Oscillospiraceae	Ruminococcus	Ruminococcus champanellensis	alpha-L-rhamnosidase (EC 3.2.1.40); rhamnogalacturonan alpha-L-rhamnohydrolase (EC 3.2.1.174); L-Rhap-alpha-1,3-D-Apif -specific alpha-1,3-L-rhamnosidase (EC 3.2.1.-)	GH78
member	5744	-	-	-	-	-	HG4950102	-	-	-	-	-	Bacteria	Firmicutes	Clostridia	Eubacteriales	Oscillospiraceae	Ruminococcus	Ruminococcus sp. CAG:379	-	-
member	5744	-	-	-	-	-	HG4971028	metabolism	Carbohydrate transport and metabolism	25VXC	Putative carbohydrate binding domain	1336241.JAEB01000016_gene623	Bacteria	Firmicutes	Clostridia	Eubacteriales	Lachnospiraceae	Blautia	Blautia sp. AF32-4BH	alpha-L-rhamnosidase (EC 3.2.1.40); rhamnogalacturonan alpha-L-rhamnohydrolase (EC 3.2.1.174); L-Rhap-alpha-1,3-D-Apif -specific alpha-1,3-L-rhamnosidase (EC 3.2.1.-)	GH78
member	5744	-	-	-	-	-	HG5008485	metabolism	Carbohydrate transport and metabolism	4AQAV	Putative carbohydrate binding domain	411479.BACUNI_00385	Bacteria	Bacteroidetes	Bacteroidia	Bacteroidales	Bacteroidaceae	Bacteroides	Bacteroides sp. CACC 737	cellobiose phosphorylase (EC 2.4.1.20); laminaribiose phosphorylase (EC 2.4.1.31); cellodextrin phosphorylase (EC 2.4.1.49); chitobiose phosphorylase (EC 2.4.1.-); cyclic beta-1,2-glucan synthase (EC 2.4.1.-); cellobionic acid phosphorylase (EC 2.4.1.321); beta-1,2-oligoglucan phosphorylase (EC 2.4.1.-)	GH94
member	5744	-	-	-	-	-	HG5008485	-	-	-	-	-	Bacteria	Bacteroidetes	Bacteroidia	Bacteroidales	Bacteroidaceae	Bacteroides	Bacteroides sp. KGMB07931	-	-
member	5744	-	-	-	-	-	HG5008485	-	-	-	-	-	Bacteria	Bacteroidetes	Bacteroidia	Bacteroidales	Bacteroidaceae	Bacteroides	Bacteroides sp. NSJ-21	-	-
member	5744	-	-	-	-	-	HG5008485	-	-	-	-	-	Bacteria	Bacteroidetes	Bacteroidia	Bacteroidales	Bacteroidaceae	Bacteroides	Bacteroides uniformis	-	-
member	5744	-	-	-	-	-	HG5008485	-	-	-	-	-	Bacteria	Bacteroidetes	Bacteroidia	Bacteroidales	Bacteroidaceae	Bacteroides	unclassified	-	-
member	5744	-	-	-	-	-	HG5020264	metabolism	Carbohydrate transport and metabolism	248YP	Glycosyltransferase 36 associated	478749.BRYFOR_06862	Bacteria	Firmicutes	Clostridia	Eubacteriales	Lachnospiraceae	Blautia	Blautia sp. AF19-13LB	alpha-L-rhamnosidase (EC 3.2.1.40); rhamnogalacturonan alpha-L-rhamnohydrolase (EC 3.2.1.174); L-Rhap-alpha-1,3-D-Apif -specific alpha-1,3-L-rhamnosidase (EC 3.2.1.-)	GH78
member	5744	-	-	-	-	-	HG5020264	-	-	-	-	-	Bacteria	Firmicutes	Clostridia	Eubacteriales	Lachnospiraceae	Blautia	Blautia sp. AM47-4	-	-
member	5744	-	-	-	-	-	HG5020264	-	-	-	-	-	Bacteria	Firmicutes	Clostridia	Eubacteriales	Lachnospiraceae	unclassified	unclassified	-	-
member	5744	-	-	-	-	-	HG5043681	metabolism	Carbohydrate transport and metabolism	3Y0G0	Putative carbohydrate binding domain	411459.RUMOBE_03555	Bacteria	Firmicutes	Clostridia	Eubacteriales	Lachnospiraceae	Blautia	Blautia glucerasea	alpha-L-rhamnosidase (EC 3.2.1.40); rhamnogalacturonan alpha-L-rhamnohydrolase (EC 3.2.1.174); L-Rhap-alpha-1,3-D-Apif -specific alpha-1,3-L-rhamnosidase (EC 3.2.1.-)	GH78
member	5744	-	-	-	-	-	HG5043681	-	-	-	-	-	Bacteria	Firmicutes	Clostridia	Eubacteriales	Lachnospiraceae	Blautia	unclassified	-	-
member	5744	-	-	-	-	-	HG5043681	-	-	-	-	-	Bacteria	Firmicutes	Clostridia	Eubacteriales	Lachnospiraceae	Blautia	uncultured Blautia sp.	-	-
member	5744	-	-	-	-	-	HG5088540	metabolism	Carbohydrate transport and metabolism	25VXC	Putative carbohydrate binding domain	1336241.JAEB01000016_gene623	Bacteria	Firmicutes	Clostridia	Eubacteriales	Clostridiaceae	Clostridium	Clostridium sp. CAG:62	cellobiose phosphorylase (EC 2.4.1.20); laminaribiose phosphorylase (EC 2.4.1.31); cellodextrin phosphorylase (EC 2.4.1.49); chitobiose phosphorylase (EC 2.4.1.-); cyclic beta-1,2-glucan synthase (EC 2.4.1.-); cellobionic acid phosphorylase (EC 2.4.1.321); beta-1,2-oligoglucan phosphorylase (EC 2.4.1.-)	GH94
member	5744	-	-	-	-	-	HG5102891	metabolism	Carbohydrate transport and metabolism	248YP	Glycosyltransferase 36 associated	622312.ROSEINA2194_02496	Bacteria	Firmicutes	Clostridia	Eubacteriales	Lachnospiraceae	Roseburia	Roseburia inulinivorans	cellobiose phosphorylase (EC 2.4.1.20); laminaribiose phosphorylase (EC 2.4.1.31); cellodextrin phosphorylase (EC 2.4.1.49); chitobiose phosphorylase (EC 2.4.1.-); cyclic beta-1,2-glucan synthase (EC 2.4.1.-); cellobionic acid phosphorylase (EC 2.4.1.321); beta-1,2-oligoglucan phosphorylase (EC 2.4.1.-)	GH94
member	5744	-	-	-	-	-	HG5105253	metabolism	Carbohydrate transport and metabolism	248YP	Glycosyltransferase 36 associated	622312.ROSEINA2194_02496	unclassified	unclassified	unclassified	unclassified	unclassified	unclassified	unclassified	cellobiose phosphorylase (EC 2.4.1.20); laminaribiose phosphorylase (EC 2.4.1.31); cellodextrin phosphorylase (EC 2.4.1.49); chitobiose phosphorylase (EC 2.4.1.-); cyclic beta-1,2-glucan synthase (EC 2.4.1.-); cellobionic acid phosphorylase (EC 2.4.1.321); beta-1,2-oligoglucan phosphorylase (EC 2.4.1.-)	GH94
member	5744	-	-	-	-	-	HG5113733	metabolism	Carbohydrate transport and metabolism	3WGK9	Glycosyltransferase family 36	748224.HMPREF9436_01656	Bacteria	Firmicutes	Clostridia	Eubacteriales	unclassified	Gemmiger	Gemmiger formicilis	alpha-L-rhamnosidase (EC 3.2.1.40); rhamnogalacturonan alpha-L-rhamnohydrolase (EC 3.2.1.174); L-Rhap-alpha-1,3-D-Apif -specific alpha-1,3-L-rhamnosidase (EC 3.2.1.-)	GH78
member	5744	-	-	-	-	-	HG5126200	metabolism	Carbohydrate transport and metabolism	25VXC	Putative carbohydrate binding domain	515620.EUBELI_20532	unclassified	unclassified	unclassified	unclassified	unclassified	unclassified	unclassified	cellobiose phosphorylase (EC 2.4.1.20); laminaribiose phosphorylase (EC 2.4.1.31); cellodextrin phosphorylase (EC 2.4.1.49); chitobiose phosphorylase (EC 2.4.1.-); cyclic beta-1,2-glucan synthase (EC 2.4.1.-); cellobionic acid phosphorylase (EC 2.4.1.321); beta-1,2-oligoglucan phosphorylase (EC 2.4.1.-)	GH94
member	5744	-	-	-	-	-	HG5153538	metabolism	Carbohydrate transport and metabolism	248YP	Glycosyltransferase 36 associated	585394.RHOM_03320	Bacteria	Firmicutes	Clostridia	Eubacteriales	Lachnospiraceae	unclassified	[Eubacterium] rectale	cellobiose phosphorylase (EC 2.4.1.20); laminaribiose phosphorylase (EC 2.4.1.31); cellodextrin phosphorylase (EC 2.4.1.49); chitobiose phosphorylase (EC 2.4.1.-); cyclic beta-1,2-glucan synthase (EC 2.4.1.-); cellobionic acid phosphorylase (EC 2.4.1.321); beta-1,2-oligoglucan phosphorylase (EC 2.4.1.-)	GH94
member	5744	-	-	-	-	-	HG5162113	cellular processes and signaling	Cell wall/membrane/envelope biogenesis	36E7F	tail tape measure protein	97139.C824_00701	Viruses	Uroviricota	Caudoviricetes	Caudovirales	unclassified	unclassified	Caudovirales sp.	unclassified	unclassified
member	5744	-	-	-	-	-	HG5162947	metabolism	Carbohydrate transport and metabolism	4AQAV	Putative carbohydrate binding domain	997884.HMPREF1068_00121	Bacteria	Bacteroidetes	Bacteroidia	Bacteroidales	Bacteroidaceae	Bacteroides	Bacteroides nordii	cellobiose phosphorylase (EC 2.4.1.20); laminaribiose phosphorylase (EC 2.4.1.31); cellodextrin phosphorylase (EC 2.4.1.49); chitobiose phosphorylase (EC 2.4.1.-); cyclic beta-1,2-glucan synthase (EC 2.4.1.-); cellobionic acid phosphorylase (EC 2.4.1.321); beta-1,2-oligoglucan phosphorylase (EC 2.4.1.-)	GH94
member	5744	-	-	-	-	-	HG5167550	metabolism	Carbohydrate transport and metabolism	3WGK9	Glycosyltransferase family 36	657322.FPR_05900	Bacteria	Firmicutes	Clostridia	Eubacteriales	Oscillospiraceae	Faecalibacterium	Faecalibacterium prausnitzii	alpha-L-rhamnosidase (EC 3.2.1.40); rhamnogalacturonan alpha-L-rhamnohydrolase (EC 3.2.1.174); L-Rhap-alpha-1,3-D-Apif -specific alpha-1,3-L-rhamnosidase (EC 3.2.1.-)	GH78
member	5744	-	-	-	-	-	HG5178841	metabolism	Carbohydrate transport and metabolism	3WGK9	Glycosyltransferase family 36	411473.RUMCAL_00668	Bacteria	Firmicutes	Clostridia	Eubacteriales	Oscillospiraceae	Ruminococcus	Ruminococcus sp. CAG:353	alpha-L-rhamnosidase (EC 3.2.1.40); rhamnogalacturonan alpha-L-rhamnohydrolase (EC 3.2.1.174); L-Rhap-alpha-1,3-D-Apif -specific alpha-1,3-L-rhamnosidase (EC 3.2.1.-)	GH78
member	5744	-	-	-	-	-	HG5178841	-	-	-	-	-	Bacteria	Firmicutes	Clostridia	Eubacteriales	Oscillospiraceae	Ruminococcus	uncultured Ruminococcus sp.	-	-
member	5744	-	-	-	-	-	HG5181300	metabolism	Carbohydrate transport and metabolism	248YP	Glycosyltransferase 36 associated	585394.RHOM_03320	Bacteria	Firmicutes	Clostridia	Eubacteriales	Lachnospiraceae	Roseburia	Roseburia intestinalis	alpha-L-rhamnosidase (EC 3.2.1.40); rhamnogalacturonan alpha-L-rhamnohydrolase (EC 3.2.1.174); L-Rhap-alpha-1,3-D-Apif -specific alpha-1,3-L-rhamnosidase (EC 3.2.1.-)	GH78
member	5744	-	-	-	-	-	HG5192004	metabolism	Carbohydrate transport and metabolism	248YP	Glycosyltransferase 36 associated	585394.RHOM_03320	Bacteria	Firmicutes	Clostridia	Eubacteriales	Lachnospiraceae	Lachnospira	uncultured Lachnospira sp.	alpha-L-rhamnosidase (EC 3.2.1.40); rhamnogalacturonan alpha-L-rhamnohydrolase (EC 3.2.1.174); L-Rhap-alpha-1,3-D-Apif -specific alpha-1,3-L-rhamnosidase (EC 3.2.1.-)	GH78
member	5744	-	-	-	-	-	HG5192004	-	-	-	-	-	Bacteria	Firmicutes	Clostridia	Eubacteriales	unclassified	unclassified	Clostridiales bacterium 41_12_two_minus	-	-
member	5744	-	-	-	-	-	HG5202363	metabolism	Carbohydrate transport and metabolism	25VXC	Putative carbohydrate binding domain	515620.EUBELI_20532	unclassified	unclassified	unclassified	unclassified	unclassified	unclassified	unclassified	alpha-L-rhamnosidase (EC 3.2.1.40); rhamnogalacturonan alpha-L-rhamnohydrolase (EC 3.2.1.174); L-Rhap-alpha-1,3-D-Apif -specific alpha-1,3-L-rhamnosidase (EC 3.2.1.-)	GH78
member	5744	-	-	-	-	-	HG5212594	metabolism	Carbohydrate transport and metabolism	4AQAV	Putative carbohydrate binding domain	1410608.JNKX01000044_gene620	Bacteria	Bacteroidetes	Bacteroidia	Bacteroidales	Prevotellaceae	Marseilla	Marseilla massiliensis	cellobiose phosphorylase (EC 2.4.1.20); laminaribiose phosphorylase (EC 2.4.1.31); cellodextrin phosphorylase (EC 2.4.1.49); chitobiose phosphorylase (EC 2.4.1.-); cyclic beta-1,2-glucan synthase (EC 2.4.1.-); cellobionic acid phosphorylase (EC 2.4.1.321); beta-1,2-oligoglucan phosphorylase (EC 2.4.1.-)	GH94
member	5744	-	-	-	-	-	HG5246017	metabolism	Carbohydrate transport and metabolism	248YP	Glycosyltransferase 36 associated	585394.RHOM_03320	Bacteria	Firmicutes	Clostridia	Eubacteriales	Lachnospiraceae	Roseburia	Roseburia sp. CAG:197	alpha-L-rhamnosidase (EC 3.2.1.40); rhamnogalacturonan alpha-L-rhamnohydrolase (EC 3.2.1.174); L-Rhap-alpha-1,3-D-Apif -specific alpha-1,3-L-rhamnosidase (EC 3.2.1.-)	GH78
member	5744	-	-	-	-	-	HG5282733	metabolism	Carbohydrate transport and metabolism	27I5Y	Putative carbohydrate binding domain	1235793.C809_03159	unclassified	unclassified	unclassified	unclassified	unclassified	unclassified	unclassified	alpha-L-rhamnosidase (EC 3.2.1.40); rhamnogalacturonan alpha-L-rhamnohydrolase (EC 3.2.1.174); L-Rhap-alpha-1,3-D-Apif -specific alpha-1,3-L-rhamnosidase (EC 3.2.1.-)	GH78
member	5744	-	-	-	-	-	HG5289985	metabolism	Carbohydrate transport and metabolism	3WGK9	Glycosyltransferase family 36	411483.FAEPRAA2165_03089	Bacteria	Firmicutes	Clostridia	Eubacteriales	Oscillospiraceae	Faecalibacterium	Faecalibacterium prausnitzii	mannosyl-oligosaccharide alpha-1,2-mannosidase (EC 3.2.1.113); mannosyl-oligosaccharide alpha-1,3-mannosidase (EC 3.2.1.-); mannosyl-oligosaccharide alpha-1,6-mannosidase (EC 3.2.1.-); alpha-mannosidase (EC 3.2.1.24); alpha-1,2-mannosidase (EC 3.2.1.-); alpha-1,3-mannosidase (EC 3.2.1.-); alpha-1,4-mannosidase (EC 3.2.1.-); mannosyl-1-phosphodiester alpha-1,P-mannosidase (EC 3.2.1.-)	GH92
member	5744	-	-	-	-	-	HG5290010	metabolism	Carbohydrate transport and metabolism	4AQAV	Putative carbohydrate binding domain	411479.BACUNI_00385	Bacteria	Bacteroidetes	Bacteroidia	Bacteroidales	Bacteroidaceae	Bacteroides	Bacteroides sp. 4_1_36	alpha-L-rhamnosidase (EC 3.2.1.40); rhamnogalacturonan alpha-L-rhamnohydrolase (EC 3.2.1.174); L-Rhap-alpha-1,3-D-Apif -specific alpha-1,3-L-rhamnosidase (EC 3.2.1.-)	GH78
member	5744	-	-	-	-	-	HG5290010	-	-	-	-	-	Bacteria	Bacteroidetes	Bacteroidia	Bacteroidales	Bacteroidaceae	Bacteroides	Bacteroides uniformis	-	-
member	5744	-	-	-	-	-	HG5290010	-	-	-	-	-	Bacteria	Bacteroidetes	Bacteroidia	Bacteroidales	Bacteroidaceae	Bacteroides	unclassified	-	-
member	5744	-	-	-	-	-	HG5292934	metabolism	Carbohydrate transport and metabolism	25VXC	Putative carbohydrate binding domain	1336241.JAEB01000016_gene623	Bacteria	Firmicutes	Clostridia	Eubacteriales	Lachnospiraceae	Blautia	Blautia sp. AM42-2	alpha-L-rhamnosidase (EC 3.2.1.40); rhamnogalacturonan alpha-L-rhamnohydrolase (EC 3.2.1.174); L-Rhap-alpha-1,3-D-Apif -specific alpha-1,3-L-rhamnosidase (EC 3.2.1.-)	GH78
member	5744	-	-	-	-	-	HG5293005	metabolism	Carbohydrate transport and metabolism	3WGK9	Glycosyltransferase family 36	411473.RUMCAL_00668	Bacteria	Firmicutes	Clostridia	Eubacteriales	Oscillospiraceae	Ruminococcus	Ruminococcus callidus	alpha-L-rhamnosidase (EC 3.2.1.40); rhamnogalacturonan alpha-L-rhamnohydrolase (EC 3.2.1.174); L-Rhap-alpha-1,3-D-Apif -specific alpha-1,3-L-rhamnosidase (EC 3.2.1.-)	GH78
member	5744	-	-	-	-	-	HG5309991	metabolism	Carbohydrate transport and metabolism	25VXC	Putative carbohydrate binding domain	1336241.JAEB01000016_gene623	Bacteria	Firmicutes	Clostridia	Eubacteriales	Lachnospiraceae	Blautia	Blautia sp. AM28-10	alpha-L-rhamnosidase (EC 3.2.1.40); rhamnogalacturonan alpha-L-rhamnohydrolase (EC 3.2.1.174); L-Rhap-alpha-1,3-D-Apif -specific alpha-1,3-L-rhamnosidase (EC 3.2.1.-)	GH78
member	5744	-	-	-	-	-	HG5309991	-	-	-	-	-	Bacteria	Firmicutes	Clostridia	Eubacteriales	Lachnospiraceae	Blautia	Blautia sp. AM28-36	-	-
member	5744	-	-	-	-	-	HG5309991	-	-	-	-	-	Bacteria	Firmicutes	Clostridia	Eubacteriales	Lachnospiraceae	Blautia	Blautia sp. TF10-30	-	-
member	5744	-	-	-	-	-	HG5309991	-	-	-	-	-	Bacteria	Firmicutes	Clostridia	Eubacteriales	Lachnospiraceae	Blautia	Blautia sp. TF12-12AT	-	-
member	5744	-	-	-	-	-	HG5309991	-	-	-	-	-	Bacteria	Firmicutes	Clostridia	Eubacteriales	Lachnospiraceae	Blautia	Blautia sp. TF12-31AT	-	-
member	5744	-	-	-	-	-	HG5309991	-	-	-	-	-	Bacteria	Firmicutes	Clostridia	Eubacteriales	Lachnospiraceae	Blautia	unclassified	-	-
member	5744	-	-	-	-	-	HG5309991	-	-	-	-	-	Bacteria	Firmicutes	Clostridia	Eubacteriales	Lachnospiraceae	unclassified	unclassified	-	-
member	5744	-	-	-	-	-	HG5364871	metabolism	Carbohydrate transport and metabolism	248YP	Glycosyltransferase 36 associated	478749.BRYFOR_06862	Bacteria	Firmicutes	Clostridia	Eubacteriales	Lachnospiraceae	Marvinbryantia	Marvinbryantia formatexigens	cellobiose phosphorylase (EC 2.4.1.20); laminaribiose phosphorylase (EC 2.4.1.31); cellodextrin phosphorylase (EC 2.4.1.49); chitobiose phosphorylase (EC 2.4.1.-); cyclic beta-1,2-glucan synthase (EC 2.4.1.-); cellobionic acid phosphorylase (EC 2.4.1.321); beta-1,2-oligoglucan phosphorylase (EC 2.4.1.-)	GH94
member	5744	-	-	-	-	-	HG5365230	metabolism	Carbohydrate transport and metabolism	248YP	Glycosyltransferase 36 associated	585394.RHOM_03320	Bacteria	Firmicutes	Clostridia	Eubacteriales	Lachnospiraceae	Roseburia	Roseburia intestinalis	alpha-L-rhamnosidase (EC 3.2.1.40); rhamnogalacturonan alpha-L-rhamnohydrolase (EC 3.2.1.174); L-Rhap-alpha-1,3-D-Apif -specific alpha-1,3-L-rhamnosidase (EC 3.2.1.-)	GH78
member	5744	-	-	-	-	-	HG5396831	cellular processes and signaling	Cell wall/membrane/envelope biogenesis	25VDF	Phage tail tape measure protein, TP901 family	411463.EUBVEN_00436	Bacteria	Firmicutes	Clostridia	Eubacteriales	Lachnospiraceae	Lachnospira	Lachnospira eligens	unclassified	unclassified
member	5744	-	-	-	-	-	HG5398475	metabolism	Carbohydrate transport and metabolism	248YP	Glycosyltransferase 36 associated	411474.COPEUT_00966	Bacteria	Firmicutes	Clostridia	Eubacteriales	Lachnospiraceae	Coprococcus	unclassified	alpha-L-rhamnosidase (EC 3.2.1.40); rhamnogalacturonan alpha-L-rhamnohydrolase (EC 3.2.1.174); L-Rhap-alpha-1,3-D-Apif -specific alpha-1,3-L-rhamnosidase (EC 3.2.1.-)	GH78
member	5744	-	-	-	-	-	HG5403784	metabolism	Carbohydrate transport and metabolism	248YP	Glycosyltransferase 36 associated	585394.RHOM_03320	Bacteria	Firmicutes	Clostridia	Eubacteriales	Lachnospiraceae	Roseburia	Roseburia intestinalis	alpha-L-rhamnosidase (EC 3.2.1.40); rhamnogalacturonan alpha-L-rhamnohydrolase (EC 3.2.1.174); L-Rhap-alpha-1,3-D-Apif -specific alpha-1,3-L-rhamnosidase (EC 3.2.1.-)	GH78
member	5744	-	-	-	-	-	HG5408258	metabolism	Carbohydrate transport and metabolism	25VXC	Putative carbohydrate binding domain	515620.EUBELI_20532	unclassified	unclassified	unclassified	unclassified	unclassified	unclassified	unclassified	alpha-L-rhamnosidase (EC 3.2.1.40); rhamnogalacturonan alpha-L-rhamnohydrolase (EC 3.2.1.174); L-Rhap-alpha-1,3-D-Apif -specific alpha-1,3-L-rhamnosidase (EC 3.2.1.-)	GH78
member	5744	-	-	-	-	-	HG5416407	metabolism	Carbohydrate transport and metabolism	248YP	Glycosyltransferase 36 associated	585394.RHOM_03320	Bacteria	Firmicutes	Clostridia	Eubacteriales	Lachnospiraceae	Blautia	Blautia sp. AF19-13LB	alpha-L-rhamnosidase (EC 3.2.1.40); rhamnogalacturonan alpha-L-rhamnohydrolase (EC 3.2.1.174); L-Rhap-alpha-1,3-D-Apif -specific alpha-1,3-L-rhamnosidase (EC 3.2.1.-)	GH78
member	5744	-	-	-	-	-	HG5416407	-	-	-	-	-	Bacteria	Firmicutes	Clostridia	Eubacteriales	Lachnospiraceae	Blautia	Blautia sp. AM47-4	-	-
member	5744	-	-	-	-	-	HG5416407	-	-	-	-	-	Bacteria	Firmicutes	Clostridia	Eubacteriales	Lachnospiraceae	unclassified	unclassified	-	-
member	5744	-	-	-	-	-	HG5419809	metabolism	Carbohydrate transport and metabolism	248YP	Glycosyltransferase 36 associated	585394.RHOM_03320	Bacteria	Firmicutes	Clostridia	Eubacteriales	Lachnospiraceae	unclassified	[Eubacterium] rectale	cellobiose phosphorylase (EC 2.4.1.20); laminaribiose phosphorylase (EC 2.4.1.31); cellodextrin phosphorylase (EC 2.4.1.49); chitobiose phosphorylase (EC 2.4.1.-); cyclic beta-1,2-glucan synthase (EC 2.4.1.-); cellobionic acid phosphorylase (EC 2.4.1.321); beta-1,2-oligoglucan phosphorylase (EC 2.4.1.-)	GH94
member	5744	-	-	-	-	-	HG5426860	metabolism	Carbohydrate transport and metabolism	3WGK9	Glycosyltransferase family 36	748224.HMPREF9436_01656	Bacteria	Firmicutes	Clostridia	Eubacteriales	Oscillospiraceae	Faecalibacterium	Faecalibacterium prausnitzii	alpha-L-rhamnosidase (EC 3.2.1.40); rhamnogalacturonan alpha-L-rhamnohydrolase (EC 3.2.1.174); L-Rhap-alpha-1,3-D-Apif -specific alpha-1,3-L-rhamnosidase (EC 3.2.1.-)	GH78
member	5744	-	-	-	-	-	HG5430834	metabolism	Carbohydrate transport and metabolism	3WGK9	Glycosyltransferase family 36	411473.RUMCAL_00668	unclassified	unclassified	unclassified	unclassified	unclassified	unclassified	unclassified	alpha-L-rhamnosidase (EC 3.2.1.40); rhamnogalacturonan alpha-L-rhamnohydrolase (EC 3.2.1.174); L-Rhap-alpha-1,3-D-Apif -specific alpha-1,3-L-rhamnosidase (EC 3.2.1.-)	GH78
member	5744	-	-	-	-	-	HG5447810	metabolism	Carbohydrate transport and metabolism	4AQAV	Putative carbohydrate binding domain	1410608.JNKX01000044_gene620	unclassified	unclassified	unclassified	unclassified	unclassified	unclassified	unclassified	mannosyl-oligosaccharide alpha-1,2-mannosidase (EC 3.2.1.113); mannosyl-oligosaccharide alpha-1,3-mannosidase (EC 3.2.1.-); mannosyl-oligosaccharide alpha-1,6-mannosidase (EC 3.2.1.-); alpha-mannosidase (EC 3.2.1.24); alpha-1,2-mannosidase (EC 3.2.1.-); alpha-1,3-mannosidase (EC 3.2.1.-); alpha-1,4-mannosidase (EC 3.2.1.-); mannosyl-1-phosphodiester alpha-1,P-mannosidase (EC 3.2.1.-)	GH92
member	5744	-	-	-	-	-	HG5456313	metabolism	Carbohydrate transport and metabolism	3WGK9	Glycosyltransferase family 36	411483.FAEPRAA2165_03089	unclassified	unclassified	unclassified	unclassified	unclassified	unclassified	unclassified	cellobiose phosphorylase (EC 2.4.1.20); laminaribiose phosphorylase (EC 2.4.1.31); cellodextrin phosphorylase (EC 2.4.1.49); chitobiose phosphorylase (EC 2.4.1.-); cyclic beta-1,2-glucan synthase (EC 2.4.1.-); cellobionic acid phosphorylase (EC 2.4.1.321); beta-1,2-oligoglucan phosphorylase (EC 2.4.1.-)	GH94
member	5744	-	-	-	-	-	HG5456328	metabolism	Carbohydrate transport and metabolism	36EYT	Glycosyltransferase 36 associated	1469948.JPNB01000003_gene326	unclassified	unclassified	unclassified	unclassified	unclassified	unclassified	unclassified	alpha-L-rhamnosidase (EC 3.2.1.40); rhamnogalacturonan alpha-L-rhamnohydrolase (EC 3.2.1.174); L-Rhap-alpha-1,3-D-Apif -specific alpha-1,3-L-rhamnosidase (EC 3.2.1.-)	GH78
member	5744	-	-	-	-	-	HG5456376	metabolism	Coenzyme transport and metabolism	42HSA	Glycosyltransferase 36 associated	521460.Athe_0460	Bacteria	Firmicutes	Clostridia	Thermoanaerobacterales	Thermoanaerobacterales Family III. Incertae Sedis	Caldicellulosiruptor	Caldicellulosiruptor bescii	alpha-L-rhamnosidase (EC 3.2.1.40); rhamnogalacturonan alpha-L-rhamnohydrolase (EC 3.2.1.174); L-Rhap-alpha-1,3-D-Apif -specific alpha-1,3-L-rhamnosidase (EC 3.2.1.-)	GH78
member	5744	-	-	-	-	-	HG5456380	metabolism	Carbohydrate transport and metabolism	36EYT	Glycosyltransferase 36 associated	1469948.JPNB01000003_gene326	Bacteria	Firmicutes	Clostridia	Eubacteriales	Lachnospiraceae	Butyrivibrio	Butyrivibrio sp. CAG:318	alpha-L-rhamnosidase (EC 3.2.1.40); rhamnogalacturonan alpha-L-rhamnohydrolase (EC 3.2.1.174); L-Rhap-alpha-1,3-D-Apif -specific alpha-1,3-L-rhamnosidase (EC 3.2.1.-)	GH78
member	5744	-	-	-	-	-	HG5456394	metabolism	Carbohydrate transport and metabolism	3NGYQ	Putative carbohydrate binding domain	1280688.AUJB01000010_gene2821	Bacteria	Firmicutes	Clostridia	Eubacteriales	Lachnospiraceae	Butyrivibrio	Butyrivibrio fibrisolvens	alpha-L-rhamnosidase (EC 3.2.1.40); rhamnogalacturonan alpha-L-rhamnohydrolase (EC 3.2.1.174); L-Rhap-alpha-1,3-D-Apif -specific alpha-1,3-L-rhamnosidase (EC 3.2.1.-)	GH78
member	5744	-	-	-	-	-	HG5456618	metabolism	Carbohydrate transport and metabolism	3WGK9	Glycosyltransferase family 36	657322.FPR_05900	Bacteria	Firmicutes	Clostridia	Eubacteriales	Oscillospiraceae	Faecalibacterium	Faecalibacterium prausnitzii	alpha-L-rhamnosidase (EC 3.2.1.40); rhamnogalacturonan alpha-L-rhamnohydrolase (EC 3.2.1.174); L-Rhap-alpha-1,3-D-Apif -specific alpha-1,3-L-rhamnosidase (EC 3.2.1.-)	GH78
member	5744	-	-	-	-	-	HG5456637	metabolism	Carbohydrate transport and metabolism	3WGK9	Glycosyltransferase family 36	657322.FPR_05900	Bacteria	Firmicutes	Clostridia	Eubacteriales	Oscillospiraceae	Faecalibacterium	Faecalibacterium prausnitzii	alpha-L-rhamnosidase (EC 3.2.1.40); rhamnogalacturonan alpha-L-rhamnohydrolase (EC 3.2.1.174); L-Rhap-alpha-1,3-D-Apif -specific alpha-1,3-L-rhamnosidase (EC 3.2.1.-)	GH78
member	5744	-	-	-	-	-	HG5456696	metabolism	Carbohydrate transport and metabolism	36EYT	Glycosyltransferase 36 associated	394503.Ccel_2109	Bacteria	Firmicutes	Clostridia	Eubacteriales	Oscillospiraceae	Ruminiclostridium	Ruminiclostridium cellulolyticum	alpha-L-rhamnosidase (EC 3.2.1.40); rhamnogalacturonan alpha-L-rhamnohydrolase (EC 3.2.1.174); L-Rhap-alpha-1,3-D-Apif -specific alpha-1,3-L-rhamnosidase (EC 3.2.1.-)	GH78
member	5744	-	-	-	-	-	HG5456770	metabolism	Carbohydrate transport and metabolism	3WGK9	Glycosyltransferase family 36	203119.Cthe_0275	Bacteria	Firmicutes	Clostridia	Eubacteriales	Oscillospiraceae	Acetivibrio	Acetivibrio thermocellus	alpha-L-rhamnosidase (EC 3.2.1.40); rhamnogalacturonan alpha-L-rhamnohydrolase (EC 3.2.1.174); L-Rhap-alpha-1,3-D-Apif -specific alpha-1,3-L-rhamnosidase (EC 3.2.1.-)	GH78
member	5744	-	-	-	-	-	HG5456782	metabolism	Carbohydrate transport and metabolism	3WGK9	Glycosyltransferase family 36	748224.HMPREF9436_01656	Bacteria	Firmicutes	Clostridia	Eubacteriales	unclassified	Gemmiger	Gemmiger formicilis	alpha-L-rhamnosidase (EC 3.2.1.40); rhamnogalacturonan alpha-L-rhamnohydrolase (EC 3.2.1.174); L-Rhap-alpha-1,3-D-Apif -specific alpha-1,3-L-rhamnosidase (EC 3.2.1.-)	GH78
member	5744	-	-	-	-	-	HG5457128	metabolism	Carbohydrate transport and metabolism	22ZKS	Glycosyl hydrolase 36 superfamily, catalytic domain	742767.HMPREF9456_01768	Bacteria	Bacteroidetes	Bacteroidia	Bacteroidales	unclassified	unclassified	Bacteroidales bacterium	alpha-L-rhamnosidase (EC 3.2.1.40); rhamnogalacturonan alpha-L-rhamnohydrolase (EC 3.2.1.174); L-Rhap-alpha-1,3-D-Apif -specific alpha-1,3-L-rhamnosidase (EC 3.2.1.-)	GH78
member	5744	-	-	-	-	-	HG5457569	metabolism	Carbohydrate transport and metabolism	3WGK9	Glycosyltransferase family 36	665956.HMPREF1032_00790	unclassified	unclassified	unclassified	unclassified	unclassified	unclassified	unclassified	alpha-L-rhamnosidase (EC 3.2.1.40); rhamnogalacturonan alpha-L-rhamnohydrolase (EC 3.2.1.174); L-Rhap-alpha-1,3-D-Apif -specific alpha-1,3-L-rhamnosidase (EC 3.2.1.-)	GH78
member	5744	-	-	-	-	-	HG5457938	metabolism	Carbohydrate transport and metabolism	2FQ10	Putative carbohydrate binding domain	264731.PRU_0153	Bacteria	Bacteroidetes	Bacteroidia	Bacteroidales	Prevotellaceae	Prevotella	Prevotella ruminicola	alpha-L-rhamnosidase (EC 3.2.1.40); rhamnogalacturonan alpha-L-rhamnohydrolase (EC 3.2.1.174); L-Rhap-alpha-1,3-D-Apif -specific alpha-1,3-L-rhamnosidase (EC 3.2.1.-)	GH78
member	5744	-	-	-	-	-	HG5458081	metabolism	Carbohydrate transport and metabolism	248YP	Glycosyltransferase 36 associated	622312.ROSEINA2194_02496	Bacteria	Firmicutes	Clostridia	Eubacteriales	Lachnospiraceae	Roseburia	Roseburia inulinivorans	cellobiose phosphorylase (EC 2.4.1.20); laminaribiose phosphorylase (EC 2.4.1.31); cellodextrin phosphorylase (EC 2.4.1.49); chitobiose phosphorylase (EC 2.4.1.-); cyclic beta-1,2-glucan synthase (EC 2.4.1.-); cellobionic acid phosphorylase (EC 2.4.1.321); beta-1,2-oligoglucan phosphorylase (EC 2.4.1.-)	GH94
member	5744	-	-	-	-	-	HG5458539	metabolism	Carbohydrate transport and metabolism	248YP	Glycosyltransferase 36 associated	622312.ROSEINA2194_02496	Bacteria	Firmicutes	Clostridia	Eubacteriales	Lachnospiraceae	Roseburia	Roseburia sp. AF22-2LB	cellobiose phosphorylase (EC 2.4.1.20); laminaribiose phosphorylase (EC 2.4.1.31); cellodextrin phosphorylase (EC 2.4.1.49); chitobiose phosphorylase (EC 2.4.1.-); cyclic beta-1,2-glucan synthase (EC 2.4.1.-); cellobionic acid phosphorylase (EC 2.4.1.321); beta-1,2-oligoglucan phosphorylase (EC 2.4.1.-)	GH94
member	5744	-	-	-	-	-	HG5458539	-	-	-	-	-	Bacteria	Firmicutes	Clostridia	Eubacteriales	Lachnospiraceae	Roseburia	Roseburia sp. AF22-8AC	-	-
member	5744	-	-	-	-	-	HG5458539	-	-	-	-	-	Bacteria	Firmicutes	Clostridia	Eubacteriales	Lachnospiraceae	Roseburia	Roseburia sp. AF42-8	-	-
member	5744	-	-	-	-	-	HG5458539	-	-	-	-	-	Bacteria	Firmicutes	Clostridia	Eubacteriales	Lachnospiraceae	Roseburia	Roseburia sp. OM03-7AC	-	-
member	5744	-	-	-	-	-	HG5458539	-	-	-	-	-	Bacteria	Firmicutes	Clostridia	Eubacteriales	Lachnospiraceae	Roseburia	Roseburia sp. OM04-10BH	-	-
member	5744	-	-	-	-	-	HG5458539	-	-	-	-	-	Bacteria	Firmicutes	Clostridia	Eubacteriales	Lachnospiraceae	Roseburia	unclassified	-	-
member	5744	-	-	-	-	-	HG5458694	metabolism	Carbohydrate transport and metabolism	248YP	Glycosyltransferase 36 associated	585394.RHOM_03320	Bacteria	Firmicutes	Clostridia	Eubacteriales	Lachnospiraceae	Roseburia	Roseburia intestinalis	alpha-L-rhamnosidase (EC 3.2.1.40); rhamnogalacturonan alpha-L-rhamnohydrolase (EC 3.2.1.174); L-Rhap-alpha-1,3-D-Apif -specific alpha-1,3-L-rhamnosidase (EC 3.2.1.-)	GH78
member	5744	-	-	-	-	-	HG5458832	metabolism	Carbohydrate transport and metabolism	27I5Y	Putative carbohydrate binding domain	1235800.C819_03419	Bacteria	Firmicutes	Clostridia	Eubacteriales	Clostridiaceae	Clostridium	uncultured Clostridium sp.	cellobiose phosphorylase (EC 2.4.1.20); laminaribiose phosphorylase (EC 2.4.1.31); cellodextrin phosphorylase (EC 2.4.1.49); chitobiose phosphorylase (EC 2.4.1.-); cyclic beta-1,2-glucan synthase (EC 2.4.1.-); cellobionic acid phosphorylase (EC 2.4.1.321); beta-1,2-oligoglucan phosphorylase (EC 2.4.1.-)	GH94
member	5744	-	-	-	-	-	HG5459665	metabolism	Carbohydrate transport and metabolism	4BW4V	Putative carbohydrate binding domain	1280681.AUJZ01000006_gene3343	Bacteria	Firmicutes	unclassified	unclassified	unclassified	unclassified	Firmicutes bacterium CAG:791	alpha-L-rhamnosidase (EC 3.2.1.40); rhamnogalacturonan alpha-L-rhamnohydrolase (EC 3.2.1.174); L-Rhap-alpha-1,3-D-Apif -specific alpha-1,3-L-rhamnosidase (EC 3.2.1.-)	GH78
member	5744	-	-	-	-	-	HG5460041	metabolism	Carbohydrate transport and metabolism	25VXC	Putative carbohydrate binding domain	515620.EUBELI_20532	Bacteria	Firmicutes	Clostridia	Eubacteriales	Lachnospiraceae	Lachnospira	Lachnospira eligens	cellobiose phosphorylase (EC 2.4.1.20); laminaribiose phosphorylase (EC 2.4.1.31); cellodextrin phosphorylase (EC 2.4.1.49); chitobiose phosphorylase (EC 2.4.1.-); cyclic beta-1,2-glucan synthase (EC 2.4.1.-); cellobionic acid phosphorylase (EC 2.4.1.321); beta-1,2-oligoglucan phosphorylase (EC 2.4.1.-)	GH94
member	5744	-	-	-	-	-	HG5460077	metabolism	Carbohydrate transport and metabolism	4BW4V	Putative carbohydrate binding domain	515622.bpr_I2447	Bacteria	Firmicutes	Clostridia	Eubacteriales	Lachnospiraceae	Butyrivibrio	Butyrivibrio proteoclasticus	alpha-L-rhamnosidase (EC 3.2.1.40); rhamnogalacturonan alpha-L-rhamnohydrolase (EC 3.2.1.174); L-Rhap-alpha-1,3-D-Apif -specific alpha-1,3-L-rhamnosidase (EC 3.2.1.-)	GH78
member	5744	-	-	-	-	-	HG5460106	metabolism	Carbohydrate transport and metabolism	248YP	Glycosyltransferase 36 associated	585394.RHOM_03320	Bacteria	Firmicutes	Clostridia	Eubacteriales	Lachnospiraceae	unclassified	[Eubacterium] rectale	cellobiose phosphorylase (EC 2.4.1.20); laminaribiose phosphorylase (EC 2.4.1.31); cellodextrin phosphorylase (EC 2.4.1.49); chitobiose phosphorylase (EC 2.4.1.-); cyclic beta-1,2-glucan synthase (EC 2.4.1.-); cellobionic acid phosphorylase (EC 2.4.1.321); beta-1,2-oligoglucan phosphorylase (EC 2.4.1.-)	GH94
member	5744	-	-	-	-	-	HG5460192	metabolism	Carbohydrate transport and metabolism	248YP	Glycosyltransferase 36 associated	585394.RHOM_03320	Bacteria	Firmicutes	Clostridia	Eubacteriales	Lachnospiraceae	unclassified	[Eubacterium] rectale	cellobiose phosphorylase (EC 2.4.1.20); laminaribiose phosphorylase (EC 2.4.1.31); cellodextrin phosphorylase (EC 2.4.1.49); chitobiose phosphorylase (EC 2.4.1.-); cyclic beta-1,2-glucan synthase (EC 2.4.1.-); cellobionic acid phosphorylase (EC 2.4.1.321); beta-1,2-oligoglucan phosphorylase (EC 2.4.1.-)	GH94
member	5744	-	-	-	-	-	HG5460444	metabolism	Carbohydrate transport and metabolism	248YP	Glycosyltransferase 36 associated	585394.RHOM_03320	Bacteria	Firmicutes	Clostridia	Eubacteriales	Eubacteriaceae	Eubacterium	Eubacterium rectale CAG:36	cellobiose phosphorylase (EC 2.4.1.20); laminaribiose phosphorylase (EC 2.4.1.31); cellodextrin phosphorylase (EC 2.4.1.49); chitobiose phosphorylase (EC 2.4.1.-); cyclic beta-1,2-glucan synthase (EC 2.4.1.-); cellobionic acid phosphorylase (EC 2.4.1.321); beta-1,2-oligoglucan phosphorylase (EC 2.4.1.-)	GH94
member	5744	-	-	-	-	-	HG5460729	metabolism	Carbohydrate transport and metabolism	3WGK9	Glycosyltransferase family 36	411473.RUMCAL_00668	Bacteria	Firmicutes	Clostridia	Eubacteriales	Oscillospiraceae	Ruminococcus	uncultured Ruminococcus sp.	alpha-L-rhamnosidase (EC 3.2.1.40); rhamnogalacturonan alpha-L-rhamnohydrolase (EC 3.2.1.174); L-Rhap-alpha-1,3-D-Apif -specific alpha-1,3-L-rhamnosidase (EC 3.2.1.-)	GH78
member	5744	-	-	-	-	-	HG5460783	metabolism	Carbohydrate transport and metabolism	27I5Y	Putative carbohydrate binding domain	1235793.C809_03159	unclassified	unclassified	unclassified	unclassified	unclassified	unclassified	unclassified	alpha-L-rhamnosidase (EC 3.2.1.40); rhamnogalacturonan alpha-L-rhamnohydrolase (EC 3.2.1.174); L-Rhap-alpha-1,3-D-Apif -specific alpha-1,3-L-rhamnosidase (EC 3.2.1.-)	GH78
member	5744	-	-	-	-	-	HG5460792	metabolism	Carbohydrate transport and metabolism	3WGK9	Glycosyltransferase family 36	411473.RUMCAL_00668	unclassified	unclassified	unclassified	unclassified	unclassified	unclassified	unclassified	alpha-L-rhamnosidase (EC 3.2.1.40); rhamnogalacturonan alpha-L-rhamnohydrolase (EC 3.2.1.174); L-Rhap-alpha-1,3-D-Apif -specific alpha-1,3-L-rhamnosidase (EC 3.2.1.-)	GH78
member	5744	-	-	-	-	-	HG5461104	metabolism	Carbohydrate transport and metabolism	248YP	Glycosyltransferase 36 associated	585394.RHOM_03320	Bacteria	Firmicutes	Clostridia	Eubacteriales	Lachnospiraceae	Roseburia	Roseburia faecis	cellobiose phosphorylase (EC 2.4.1.20); laminaribiose phosphorylase (EC 2.4.1.31); cellodextrin phosphorylase (EC 2.4.1.49); chitobiose phosphorylase (EC 2.4.1.-); cyclic beta-1,2-glucan synthase (EC 2.4.1.-); cellobionic acid phosphorylase (EC 2.4.1.321); beta-1,2-oligoglucan phosphorylase (EC 2.4.1.-)	GH94
member	5744	-	-	-	-	-	HG5461190	metabolism	Carbohydrate transport and metabolism	27I5Y	Putative carbohydrate binding domain	1235793.C809_03159	Bacteria	Firmicutes	unclassified	unclassified	unclassified	unclassified	Firmicutes bacterium CAG:65	alpha-L-rhamnosidase (EC 3.2.1.40); rhamnogalacturonan alpha-L-rhamnohydrolase (EC 3.2.1.174); L-Rhap-alpha-1,3-D-Apif -specific alpha-1,3-L-rhamnosidase (EC 3.2.1.-)	GH78
member	5744	-	-	-	-	-	HG5461395	metabolism	Carbohydrate transport and metabolism	3WGK9	Glycosyltransferase family 36	1160721.RBI_I01779	Bacteria	Firmicutes	Clostridia	Eubacteriales	Oscillospiraceae	Ruminococcus	uncultured Ruminococcus sp.	alpha-L-rhamnosidase (EC 3.2.1.40); rhamnogalacturonan alpha-L-rhamnohydrolase (EC 3.2.1.174); L-Rhap-alpha-1,3-D-Apif -specific alpha-1,3-L-rhamnosidase (EC 3.2.1.-)	GH78
member	5744	-	-	-	-	-	HG5462269	metabolism	Carbohydrate transport and metabolism	248YP	Glycosyltransferase 36 associated	585394.RHOM_03320	Bacteria	Firmicutes	Clostridia	Eubacteriales	Lachnospiraceae	Roseburia	Roseburia intestinalis	cellobiose phosphorylase (EC 2.4.1.20); laminaribiose phosphorylase (EC 2.4.1.31); cellodextrin phosphorylase (EC 2.4.1.49); chitobiose phosphorylase (EC 2.4.1.-); cyclic beta-1,2-glucan synthase (EC 2.4.1.-); cellobionic acid phosphorylase (EC 2.4.1.321); beta-1,2-oligoglucan phosphorylase (EC 2.4.1.-)	GH94
member	5744	-	-	-	-	-	HG5464049	metabolism	Carbohydrate transport and metabolism	27I5Y	Putative carbohydrate binding domain	877420.ATVW01000033_gene1469	unclassified	unclassified	unclassified	unclassified	unclassified	unclassified	unclassified	alpha-L-rhamnosidase (EC 3.2.1.40); rhamnogalacturonan alpha-L-rhamnohydrolase (EC 3.2.1.174); L-Rhap-alpha-1,3-D-Apif -specific alpha-1,3-L-rhamnosidase (EC 3.2.1.-)	GH78
member	5744	-	-	-	-	-	HG5464586	metabolism	Carbohydrate transport and metabolism	3WGK9	Glycosyltransferase family 36	748224.HMPREF9436_01656	Bacteria	Firmicutes	Clostridia	Eubacteriales	Oscillospiraceae	Faecalibacterium	Faecalibacterium prausnitzii	alpha-L-rhamnosidase (EC 3.2.1.40); rhamnogalacturonan alpha-L-rhamnohydrolase (EC 3.2.1.174); L-Rhap-alpha-1,3-D-Apif -specific alpha-1,3-L-rhamnosidase (EC 3.2.1.-)	GH78
member	5744	-	-	-	-	-	HG5464854	metabolism	Carbohydrate transport and metabolism	3WGK9	Glycosyltransferase family 36	748224.HMPREF9436_01656	Bacteria	Firmicutes	Clostridia	Eubacteriales	Oscillospiraceae	Faecalibacterium	Faecalibacterium prausnitzii	alpha-L-rhamnosidase (EC 3.2.1.40); rhamnogalacturonan alpha-L-rhamnohydrolase (EC 3.2.1.174); L-Rhap-alpha-1,3-D-Apif -specific alpha-1,3-L-rhamnosidase (EC 3.2.1.-)	GH78
member	5744	-	-	-	-	-	HG5465038	metabolism	Carbohydrate transport and metabolism	27I5Y	Putative carbohydrate binding domain	397291.C804_03464	Bacteria	Firmicutes	Clostridia	Eubacteriales	Lachnospiraceae	Roseburia	Roseburia sp. CAG:100	beta-glucosidase (EC 3.2.1.21); beta-xylosidase (EC 3.2.1.37); acid beta-glucosidase/beta-glucosylceramidase (EC 3.2.1.45); beta-N-acetylglucosaminidase (EC 3.2.1.52)	GH116
member	5744	-	-	-	-	-	HG5465198	metabolism	Carbohydrate transport and metabolism	3WGK9	Glycosyltransferase family 36	411483.FAEPRAA2165_03089	Bacteria	Firmicutes	Clostridia	Eubacteriales	Oscillospiraceae	Faecalibacterium	Faecalibacterium prausnitzii	cellobiose phosphorylase (EC 2.4.1.20); laminaribiose phosphorylase (EC 2.4.1.31); cellodextrin phosphorylase (EC 2.4.1.49); chitobiose phosphorylase (EC 2.4.1.-); cyclic beta-1,2-glucan synthase (EC 2.4.1.-); cellobionic acid phosphorylase (EC 2.4.1.321); beta-1,2-oligoglucan phosphorylase (EC 2.4.1.-)	GH94
member	5744	-	-	-	-	-	HG5465669	metabolism	Carbohydrate transport and metabolism	36EYT	Glycosyltransferase 36 associated	411489.CLOL250_01028	Bacteria	Firmicutes	Clostridia	Eubacteriales	Clostridiaceae	Clostridium	Clostridium sp. AF15-49	alpha-L-rhamnosidase (EC 3.2.1.40); rhamnogalacturonan alpha-L-rhamnohydrolase (EC 3.2.1.174); L-Rhap-alpha-1,3-D-Apif -specific alpha-1,3-L-rhamnosidase (EC 3.2.1.-)	GH78
member	5744	-	-	-	-	-	HG5465669	-	-	-	-	-	Bacteria	Firmicutes	Clostridia	Eubacteriales	Clostridiaceae	Clostridium	Clostridium sp. AF15-6B	-	-
member	5744	-	-	-	-	-	HG5465669	-	-	-	-	-	Bacteria	Firmicutes	Clostridia	Eubacteriales	Clostridiaceae	Clostridium	Clostridium sp. AF16-25	-	-
member	5744	-	-	-	-	-	HG5465669	-	-	-	-	-	Bacteria	Firmicutes	Clostridia	Eubacteriales	Clostridiaceae	Clostridium	Clostridium sp. CAG:127	-	-
member	5744	-	-	-	-	-	HG5465669	-	-	-	-	-	Bacteria	Firmicutes	Clostridia	Eubacteriales	Clostridiaceae	Clostridium	unclassified	-	-
member	5744	-	-	-	-	-	HG5465707	metabolism	Carbohydrate transport and metabolism	248YP	Glycosyltransferase 36 associated	411474.COPEUT_00966	Bacteria	Firmicutes	Clostridia	Eubacteriales	Lachnospiraceae	Coprococcus	unclassified	cellobiose phosphorylase (EC 2.4.1.20); laminaribiose phosphorylase (EC 2.4.1.31); cellodextrin phosphorylase (EC 2.4.1.49); chitobiose phosphorylase (EC 2.4.1.-); cyclic beta-1,2-glucan synthase (EC 2.4.1.-); cellobionic acid phosphorylase (EC 2.4.1.321); beta-1,2-oligoglucan phosphorylase (EC 2.4.1.-)	GH94
member	5744	-	-	-	-	-	HG5465750	metabolism	Carbohydrate transport and metabolism	3WGK9	Glycosyltransferase family 36	246199.CUS_6564	Bacteria	Firmicutes	Clostridia	Eubacteriales	Oscillospiraceae	Ruminococcus	Ruminococcus albus	alpha-L-rhamnosidase (EC 3.2.1.40); rhamnogalacturonan alpha-L-rhamnohydrolase (EC 3.2.1.174); L-Rhap-alpha-1,3-D-Apif -specific alpha-1,3-L-rhamnosidase (EC 3.2.1.-)	GH78
member	5744	-	-	-	-	-	HG5465918	metabolism	Carbohydrate transport and metabolism	248YP	Glycosyltransferase 36 associated	411474.COPEUT_00966	Bacteria	Firmicutes	Clostridia	Eubacteriales	Oscillospiraceae	Ruminococcus	Ruminococcus champanellensis	alpha-L-rhamnosidase (EC 3.2.1.40); rhamnogalacturonan alpha-L-rhamnohydrolase (EC 3.2.1.174); L-Rhap-alpha-1,3-D-Apif -specific alpha-1,3-L-rhamnosidase (EC 3.2.1.-)	GH78
member	5744	-	-	-	-	-	HG5465951	metabolism	Carbohydrate transport and metabolism	36EYT	Glycosyltransferase 36 associated	411489.CLOL250_01028	Bacteria	Firmicutes	Clostridia	Eubacteriales	Clostridiaceae	Clostridium	Clostridium sp. L2-50	cellobiose phosphorylase (EC 2.4.1.20); laminaribiose phosphorylase (EC 2.4.1.31); cellodextrin phosphorylase (EC 2.4.1.49); chitobiose phosphorylase (EC 2.4.1.-); cyclic beta-1,2-glucan synthase (EC 2.4.1.-); cellobionic acid phosphorylase (EC 2.4.1.321); beta-1,2-oligoglucan phosphorylase (EC 2.4.1.-)	GH94
member	5744	-	-	-	-	-	HG5465951	-	-	-	-	-	Bacteria	Firmicutes	Clostridia	Eubacteriales	Clostridiaceae	Clostridium	unclassified	-	-
member	5744	-	-	-	-	-	HG5465951	-	-	-	-	-	Bacteria	Firmicutes	Clostridia	Eubacteriales	Lachnospiraceae	unclassified	Lachnospiraceae bacterium GAM79	-	-
member	5744	-	-	-	-	-	HG5465990	metabolism	Carbohydrate transport and metabolism	3WGK9	Glycosyltransferase family 36	697329.Rumal_0187	Bacteria	Firmicutes	Clostridia	Eubacteriales	Oscillospiraceae	Ruminococcus	Ruminococcus albus	alpha-L-rhamnosidase (EC 3.2.1.40); rhamnogalacturonan alpha-L-rhamnohydrolase (EC 3.2.1.174); L-Rhap-alpha-1,3-D-Apif -specific alpha-1,3-L-rhamnosidase (EC 3.2.1.-)	GH78
member	5744	-	-	-	-	-	HG5466040	metabolism	Carbohydrate transport and metabolism	36EYT	Glycosyltransferase 36 associated	411489.CLOL250_01028	Bacteria	Firmicutes	Clostridia	Eubacteriales	Clostridiaceae	Clostridium	Clostridium sp. AF15-41	cellobiose phosphorylase (EC 2.4.1.20); laminaribiose phosphorylase (EC 2.4.1.31); cellodextrin phosphorylase (EC 2.4.1.49); chitobiose phosphorylase (EC 2.4.1.-); cyclic beta-1,2-glucan synthase (EC 2.4.1.-); cellobionic acid phosphorylase (EC 2.4.1.321); beta-1,2-oligoglucan phosphorylase (EC 2.4.1.-)	GH94
member	5744	-	-	-	-	-	HG5466114	metabolism	Carbohydrate transport and metabolism	248YP	Glycosyltransferase 36 associated	411474.COPEUT_00966	Bacteria	Firmicutes	Clostridia	Eubacteriales	Lachnospiraceae	Coprococcus	Coprococcus eutactus	cellobiose phosphorylase (EC 2.4.1.20); laminaribiose phosphorylase (EC 2.4.1.31); cellodextrin phosphorylase (EC 2.4.1.49); chitobiose phosphorylase (EC 2.4.1.-); cyclic beta-1,2-glucan synthase (EC 2.4.1.-); cellobionic acid phosphorylase (EC 2.4.1.321); beta-1,2-oligoglucan phosphorylase (EC 2.4.1.-)	GH94
member	5744	-	-	-	-	-	HG5466120	metabolism	Carbohydrate transport and metabolism	248YP	Glycosyltransferase 36 associated	411474.COPEUT_00966	Bacteria	Firmicutes	unclassified	unclassified	unclassified	unclassified	Firmicutes bacterium CAG_194_44_15	glucoamylase (EC 3.2.1.3); glucodextranase (EC 3.2.1.70); alpha,alpha-trehalase (EC 3.2.1.28); dextran dextrinase (EC 2.4.1.2)	GH15
member	5744	-	-	-	-	-	HG5466144	metabolism	Carbohydrate transport and metabolism	4AQAV	Putative carbohydrate binding domain	411479.BACUNI_00385	Bacteria	Bacteroidetes	Bacteroidia	Bacteroidales	Bacteroidaceae	Bacteroides	Bacteroides sp. CACC 737	alpha-L-rhamnosidase (EC 3.2.1.40); rhamnogalacturonan alpha-L-rhamnohydrolase (EC 3.2.1.174); L-Rhap-alpha-1,3-D-Apif -specific alpha-1,3-L-rhamnosidase (EC 3.2.1.-)	GH78
member	5744	-	-	-	-	-	HG5466144	-	-	-	-	-	Bacteria	Bacteroidetes	Bacteroidia	Bacteroidales	Bacteroidaceae	Bacteroides	unclassified	-	-
member	5744	-	-	-	-	-	HG5466145	metabolism	Carbohydrate transport and metabolism	4AQAV	Putative carbohydrate binding domain	411479.BACUNI_00385	Bacteria	Bacteroidetes	Bacteroidia	Bacteroidales	Bacteroidaceae	Bacteroides	Bacteroides sp. 4_1_36	alpha-L-rhamnosidase (EC 3.2.1.40); rhamnogalacturonan alpha-L-rhamnohydrolase (EC 3.2.1.174); L-Rhap-alpha-1,3-D-Apif -specific alpha-1,3-L-rhamnosidase (EC 3.2.1.-)	GH78
member	5744	-	-	-	-	-	HG5466145	-	-	-	-	-	Bacteria	Bacteroidetes	Bacteroidia	Bacteroidales	Bacteroidaceae	Bacteroides	Bacteroides uniformis	-	-
member	5744	-	-	-	-	-	HG5466145	-	-	-	-	-	Bacteria	Bacteroidetes	Bacteroidia	Bacteroidales	Bacteroidaceae	Bacteroides	unclassified	-	-
member	5744	-	-	-	-	-	HG5466488	metabolism	Carbohydrate transport and metabolism	4AQAV	Putative carbohydrate binding domain	585543.HMPREF0969_02162	Bacteria	Bacteroidetes	Bacteroidia	Bacteroidales	Bacteroidaceae	Bacteroides	Bacteroides sp. D20	alpha-L-rhamnosidase (EC 3.2.1.40); rhamnogalacturonan alpha-L-rhamnohydrolase (EC 3.2.1.174); L-Rhap-alpha-1,3-D-Apif -specific alpha-1,3-L-rhamnosidase (EC 3.2.1.-)	GH78
member	5744	-	-	-	-	-	HG5466488	-	-	-	-	-	Bacteria	Bacteroidetes	Bacteroidia	Bacteroidales	Bacteroidaceae	Bacteroides	Bacteroides uniformis	-	-
member	5744	-	-	-	-	-	HG5466488	-	-	-	-	-	Bacteria	Bacteroidetes	Bacteroidia	Bacteroidales	Bacteroidaceae	Bacteroides	unclassified	-	-
member	5744	-	-	-	-	-	HG5466488	-	-	-	-	-	Bacteria	Firmicutes	Erysipelotrichia	Erysipelotrichales	Coprobacillaceae	Catenibacterium	Catenibacterium mitsuokai	-	-
member	5744	-	-	-	-	-	HG5466696	metabolism	Carbohydrate transport and metabolism	3WGK9	Glycosyltransferase family 36	641112.ACOK01000116_gene2670	Bacteria	Firmicutes	unclassified	unclassified	unclassified	unclassified	Firmicutes bacterium ADurb.BinA205	cellobiose phosphorylase (EC 2.4.1.20); laminaribiose phosphorylase (EC 2.4.1.31); cellodextrin phosphorylase (EC 2.4.1.49); chitobiose phosphorylase (EC 2.4.1.-); cyclic beta-1,2-glucan synthase (EC 2.4.1.-); cellobionic acid phosphorylase (EC 2.4.1.321); beta-1,2-oligoglucan phosphorylase (EC 2.4.1.-)	GH94
member	5744	-	-	-	-	-	HG5467623	metabolism	Carbohydrate transport and metabolism	2FQ10	Putative carbohydrate binding domain	537011.PREVCOP_05090	Bacteria	Bacteroidetes	Bacteroidia	Bacteroidales	Prevotellaceae	Prevotella	Prevotella copri	cellobiose phosphorylase (EC 2.4.1.20); laminaribiose phosphorylase (EC 2.4.1.31); cellodextrin phosphorylase (EC 2.4.1.49); chitobiose phosphorylase (EC 2.4.1.-); cyclic beta-1,2-glucan synthase (EC 2.4.1.-); cellobionic acid phosphorylase (EC 2.4.1.321); beta-1,2-oligoglucan phosphorylase (EC 2.4.1.-)	GH94
member	5744	-	-	-	-	-	HG5467826	metabolism	Carbohydrate transport and metabolism	21Y2R	glycosyltransferase 36 associated	357809.Cphy_0430	Bacteria	Firmicutes	Clostridia	Eubacteriales	Lachnospiraceae	Lachnoclostridium	Lachnoclostridium phytofermentans	cellobiose phosphorylase (EC 2.4.1.20); laminaribiose phosphorylase (EC 2.4.1.31); cellodextrin phosphorylase (EC 2.4.1.49); chitobiose phosphorylase (EC 2.4.1.-); cyclic beta-1,2-glucan synthase (EC 2.4.1.-); cellobionic acid phosphorylase (EC 2.4.1.321); beta-1,2-oligoglucan phosphorylase (EC 2.4.1.-)	GH94
member	5744	-	-	-	-	-	HG5467930	metabolism	Carbohydrate transport and metabolism	2FQ10	Putative carbohydrate binding domain	537011.PREVCOP_05090	Bacteria	Bacteroidetes	Bacteroidia	Bacteroidales	Prevotellaceae	Prevotella	Prevotella copri	cellobiose phosphorylase (EC 2.4.1.20); laminaribiose phosphorylase (EC 2.4.1.31); cellodextrin phosphorylase (EC 2.4.1.49); chitobiose phosphorylase (EC 2.4.1.-); cyclic beta-1,2-glucan synthase (EC 2.4.1.-); cellobionic acid phosphorylase (EC 2.4.1.321); beta-1,2-oligoglucan phosphorylase (EC 2.4.1.-)	GH94
member	5744	-	-	-	-	-	HG5468601	metabolism	Carbohydrate transport and metabolism	3WGK9	Glycosyltransferase family 36	411473.RUMCAL_00668	unclassified	unclassified	unclassified	unclassified	unclassified	unclassified	unclassified	alpha-L-rhamnosidase (EC 3.2.1.40); rhamnogalacturonan alpha-L-rhamnohydrolase (EC 3.2.1.174); L-Rhap-alpha-1,3-D-Apif -specific alpha-1,3-L-rhamnosidase (EC 3.2.1.-)	GH78
member	5744	-	-	-	-	-	HG5468661	metabolism	Carbohydrate transport and metabolism	25VXC	Putative carbohydrate binding domain	515620.EUBELI_20532	unclassified	unclassified	unclassified	unclassified	unclassified	unclassified	unclassified	cellobiose phosphorylase (EC 2.4.1.20); laminaribiose phosphorylase (EC 2.4.1.31); cellodextrin phosphorylase (EC 2.4.1.49); chitobiose phosphorylase (EC 2.4.1.-); cyclic beta-1,2-glucan synthase (EC 2.4.1.-); cellobionic acid phosphorylase (EC 2.4.1.321); beta-1,2-oligoglucan phosphorylase (EC 2.4.1.-)	GH94
member	5744	-	-	-	-	-	HG5468685	metabolism	Carbohydrate transport and metabolism	3WGK9	Glycosyltransferase family 36	411473.RUMCAL_00668	Bacteria	Firmicutes	Clostridia	Eubacteriales	Eubacteriaceae	Eubacterium	Eubacterium sp. 45_250	cellobiose phosphorylase (EC 2.4.1.20); laminaribiose phosphorylase (EC 2.4.1.31); cellodextrin phosphorylase (EC 2.4.1.49); chitobiose phosphorylase (EC 2.4.1.-); cyclic beta-1,2-glucan synthase (EC 2.4.1.-); cellobionic acid phosphorylase (EC 2.4.1.321); beta-1,2-oligoglucan phosphorylase (EC 2.4.1.-)	GH94
member	5744	-	-	-	-	-	HG5468685	-	-	-	-	-	Bacteria	Firmicutes	Clostridia	Eubacteriales	Oscillospiraceae	unclassified	[Eubacterium] siraeum	-	-
member	5744	-	-	-	-	-	HG5468773	metabolism	Carbohydrate transport and metabolism	3WGK9	Glycosyltransferase family 36	411473.RUMCAL_00668	Bacteria	Firmicutes	Clostridia	Eubacteriales	Oscillospiraceae	unclassified	[Eubacterium] siraeum	alpha-L-rhamnosidase (EC 3.2.1.40); rhamnogalacturonan alpha-L-rhamnohydrolase (EC 3.2.1.174); L-Rhap-alpha-1,3-D-Apif -specific alpha-1,3-L-rhamnosidase (EC 3.2.1.-)	GH78
member	5744	-	-	-	-	-	HG5468912	metabolism	Carbohydrate transport and metabolism	3WGK9	Glycosyltransferase family 36	411473.RUMCAL_00668	Bacteria	Firmicutes	Clostridia	Eubacteriales	Oscillospiraceae	unclassified	[Eubacterium] siraeum	alpha-L-rhamnosidase (EC 3.2.1.40); rhamnogalacturonan alpha-L-rhamnohydrolase (EC 3.2.1.174); L-Rhap-alpha-1,3-D-Apif -specific alpha-1,3-L-rhamnosidase (EC 3.2.1.-)	GH78
member	5744	-	-	-	-	-	HG5469082	metabolism	Carbohydrate transport and metabolism	3WGK9	Glycosyltransferase family 36	411473.RUMCAL_00668	unclassified	unclassified	unclassified	unclassified	unclassified	unclassified	unclassified	alpha-L-rhamnosidase (EC 3.2.1.40); rhamnogalacturonan alpha-L-rhamnohydrolase (EC 3.2.1.174); L-Rhap-alpha-1,3-D-Apif -specific alpha-1,3-L-rhamnosidase (EC 3.2.1.-)	GH78
member	5744	-	-	-	-	-	HG5531178	cellular processes and signaling	Cell wall/membrane/envelope biogenesis	36E7F	tail tape measure protein	97139.C824_00701	Bacteria	Firmicutes	Clostridia	Eubacteriales	Lachnospiraceae	Lachnospira	Lachnospira eligens	unclassified	unclassified
member	5744	-	-	-	-	-	HG5546618	cellular processes and signaling	Cell wall/membrane/envelope biogenesis	36E7F	tail tape measure protein	97139.C824_00701	unclassified	unclassified	unclassified	unclassified	unclassified	unclassified	unclassified	unclassified	unclassified
member	5744	-	-	-	-	-	HG5568069	metabolism	Amino acid transport and metabolism	247QT	Phage tail tape measure protein, TP901 family	1235792.C808_00589	Bacteria	Firmicutes	Clostridia	Eubacteriales	Clostridiaceae	Clostridium	Clostridium sp. TF11-13AC	unclassified	unclassified
group	5745	1	-	-	-	-	HG0827926	unclassified	unclassified	unclassified	unclassified	unclassified	unclassified	unclassified	unclassified	unclassified	unclassified	unclassified	unclassified	unclassified	unclassified	0.1	-	0.1	-	0.0	-	0.0	-	0/0	0/0	0/0	0/0	0/0	0/0	0/0	0/0	0/0	0/0	0/0	0/0	0/0	0/0
member	5745	-	-	-	-	-	HG0827926	unclassified	unclassified	unclassified	unclassified	unclassified	unclassified	unclassified	unclassified	unclassified	unclassified	unclassified	unclassified	unclassified	unclassified
group	5746	1	-	-	-	-	HG0828000	unclassified	unclassified	unclassified	unclassified	unclassified	unclassified	unclassified	unclassified	unclassified	unclassified	unclassified	unclassified	unclassified	unclassified	0.1	-	0.1	-	0.0	-	0.0	-	0/0	0/0	0/0	0/0	0/0	0/0	0/0	0/0	0/0	0/0	0/0	0/0	0/0	0/0
member	5746	-	-	-	-	-	HG0828000	unclassified	unclassified	unclassified	unclassified	unclassified	unclassified	unclassified	unclassified	unclassified	unclassified	unclassified	unclassified	unclassified	unclassified
group	5747	1	-	-	-	-	HG0828004	information storage and processing	Replication, recombination and repair	2213B	PFAM Integrase catalytic region	610130.Closa_3329	Bacteria	Firmicutes	Clostridia	Eubacteriales	Clostridiaceae	Clostridium	various	unclassified	unclassified	0.1	-	0.1	-	0.0	-	0.0	-	1/1	1/1	1/1	1/1	1/1	1/1	1/1	1/1	1/1	1/1	1/1	1/1	0/0	0/0
member	5747	-	-	-	-	-	HG0828004	information storage and processing	Replication, recombination and repair	2213B	PFAM Integrase catalytic region	610130.Closa_3329	Bacteria	Firmicutes	Clostridia	Eubacteriales	Clostridiaceae	Clostridium	Clostridium carnis	unclassified	unclassified
member	5747	-	-	-	-	-	HG0828004	-	-	-	-	-	Bacteria	Firmicutes	Clostridia	Eubacteriales	Clostridiaceae	Clostridium	Clostridium neonatale	-	-
member	5747	-	-	-	-	-	HG0828004	-	-	-	-	-	Bacteria	Firmicutes	Clostridia	Eubacteriales	Clostridiaceae	Clostridium	unclassified	-	-
group	5748	1	-	-	-	-	HG0828233	unclassified	unclassified	unclassified	unclassified	unclassified	Bacteria	Lentisphaerae	Lentisphaeria	unclassified	unclassified	unclassified	various	unclassified	unclassified	0.1	-	0.1	-	0.0	-	0.0	-	0/0	0/0	0/0	0/0	0/0	1/1	1/1	1/1	1/1	1/1	1/1	1/1	0/0	0/0
member	5748	-	-	-	-	-	HG0828233	unclassified	unclassified	unclassified	unclassified	unclassified	Bacteria	Lentisphaerae	Lentisphaeria	unclassified	unclassified	unclassified	Lentisphaeria bacterium	unclassified	unclassified
group	5749	4	84	150	53.33	98.67	HG0828286;HG1881698;HG1889268;HG1892282	cellular processes and signaling	Posttranslational modification, protein turnover, chaperones	27WPW	Belongs to the small heat shock protein (HSP20) family	411462.DORLON_02510	Bacteria	Firmicutes	Clostridia	Eubacteriales	Lachnospiraceae	Dorea	various	unclassified	unclassified	0.1	-	0.1	-	0.0	-	0.0	-	4/4	4/4	4/4	4/4	3/4	4/4	4/4	4/4	4/4	4/4	4/4	4/4	0/0	0/0
member	5749	-	-	-	-	-	HG0828286	cellular processes and signaling	Posttranslational modification, protein turnover, chaperones	27WPW	Belongs to the small heat shock protein (HSP20) family	411462.DORLON_02510	Bacteria	Firmicutes	Clostridia	Eubacteriales	Lachnospiraceae	Dorea	Dorea longicatena	unclassified	unclassified
member	5749	-	-	-	-	-	HG1881698	cellular processes and signaling	Posttranslational modification, protein turnover, chaperones	27WPW	Belongs to the small heat shock protein (HSP20) family	411462.DORLON_02510	Bacteria	Firmicutes	Clostridia	Eubacteriales	Lachnospiraceae	Dorea	Dorea longicatena	unclassified	unclassified
member	5749	-	-	-	-	-	HG1889268	cellular processes and signaling	Posttranslational modification, protein turnover, chaperones	27WPW	Belongs to the small heat shock protein (HSP20) family	411462.DORLON_02510	Bacteria	Firmicutes	Clostridia	Eubacteriales	Lachnospiraceae	Dorea	Dorea longicatena	unclassified	unclassified
member	5749	-	-	-	-	-	HG1889268	-	-	-	-	-	Bacteria	Firmicutes	Clostridia	Eubacteriales	Lachnospiraceae	Dorea	Dorea longicatena CAG:42	-	-
member	5749	-	-	-	-	-	HG1892282	cellular processes and signaling	Posttranslational modification, protein turnover, chaperones	27WPW	Belongs to the small heat shock protein (HSP20) family	411462.DORLON_02781	Bacteria	Firmicutes	Clostridia	Eubacteriales	Lachnospiraceae	Dorea	Dorea longicatena	unclassified	unclassified
member	5749	-	-	-	-	-	HG1892282	-	-	-	-	-	Bacteria	Firmicutes	Clostridia	Eubacteriales	Lachnospiraceae	Dorea	Dorea longicatena CAG:42	-	-
group	5750	1	-	-	-	-	HG0828326	unclassified	unclassified	unclassified	unclassified	unclassified	Bacteria	Firmicutes	Clostridia	Eubacteriales	unclassified	unclassified	various	unclassified	unclassified	0.1	-	0.1	-	0.0	-	0.0	-	0/0	0/0	0/0	0/0	0/0	1/1	1/1	1/1	1/1	1/1	1/1	1/1	0/0	0/0
member	5750	-	-	-	-	-	HG0828326	unclassified	unclassified	unclassified	unclassified	unclassified	Bacteria	Firmicutes	Clostridia	Eubacteriales	unclassified	unclassified	Clostridiales bacterium 1_7_47FAA	unclassified	unclassified
group	5751	4	84	630	13.33	99.84	HG0828588;HG3546381;HG5298774;HG5298927	cellular processes and signaling	Signal transduction mechanisms	3IG0P	Protein kinase domain	4529.ORUFI05G00050.1	Eukaryota	Streptophyta	Magnoliopsida	Poales	Poaceae	Oryza	Oryza sativa	unclassified	unclassified	0.1	-	0.1	-	0.0	-	0.0	-	4/4	4/4	4/4	4/4	2/4	4/4	4/4	4/4	4/4	4/4	4/4	4/4	0/0	0/0
member	5751	-	-	-	-	-	HG0828588	cellular processes and signaling	Signal transduction mechanisms	3IG0P	Protein kinase domain	40148.OGLUM05G00070.1	Eukaryota	Streptophyta	Magnoliopsida	Poales	Poaceae	Oryza	Oryza sativa	unclassified	unclassified
member	5751	-	-	-	-	-	HG3546381	cellular processes and signaling	Signal transduction mechanisms	3IG0P	Protein kinase domain	4529.ORUFI05G00050.1	Eukaryota	Streptophyta	Magnoliopsida	Poales	Poaceae	Oryza	Oryza sativa	unclassified	unclassified
member	5751	-	-	-	-	-	HG5298774	cellular processes and signaling	Signal transduction mechanisms	3IG0P	Protein kinase domain	65489.OBART05G00030.1	Eukaryota	Streptophyta	Magnoliopsida	Poales	Poaceae	Oryza	Oryza sativa	unclassified	unclassified
member	5751	-	-	-	-	-	HG5298927	cellular processes and signaling	Signal transduction mechanisms	3IG0P	Protein kinase domain	4529.ORUFI05G00050.1	Eukaryota	Streptophyta	Magnoliopsida	Poales	Poaceae	Oryza	Oryza sativa	unclassified	unclassified
group	5752	14	84	408	12.5	95.34	HG0828615;HG1052742;HG1931659;HG2405293;HG2499947;HG2675184;HG2831703;HG3517672;HG4573586;HG4638521;HG4639802;HG4642240;HG4646130;HG4676640	various	various	2FNA5	Catalyzes the two-step NADP-dependent conversion of GDP- 4-dehydro-6-deoxy-D-mannose to GDP-fucose, involving an epimerase and a reductase reaction	537011.PREVCOP_04494	Bacteria	Bacteroidetes	Bacteroidia	Bacteroidales	Prevotellaceae	Prevotella	various	unclassified	unclassified	0.1	-	0.1	-	0.0	-	0.0	-	14/14	14/14	14/14	14/14	13/14	12/14	12/14	12/14	12/14	10/14	10/14	(4)/14	0/0	0/0
member	5752	-	-	-	-	-	HG0828615	cellular processes and signaling	Cell wall/membrane/envelope biogenesis	2FNA5	Catalyzes the two-step NADP-dependent conversion of GDP- 4-dehydro-6-deoxy-D-mannose to GDP-fucose, involving an epimerase and a reductase reaction	1122978.AUFP01000004_gene1930	Bacteria	Bacteroidetes	Bacteroidia	Bacteroidales	Prevotellaceae	Prevotella	Prevotella pectinovora	unclassified	unclassified
member	5752	-	-	-	-	-	HG0828615	metabolism	Carbohydrate transport and metabolism	2FNA5	Catalyzes the two-step NADP-dependent conversion of GDP- 4-dehydro-6-deoxy-D-mannose to GDP-fucose, involving an epimerase and a reductase reaction	1122978.AUFP01000004_gene1930	Bacteria	Bacteroidetes	Bacteroidia	Bacteroidales	Prevotellaceae	Prevotella	Prevotella sp. CAG:592	-	-
member	5752	-	-	-	-	-	HG1052742	cellular processes and signaling	Cell wall/membrane/envelope biogenesis	2FNA5	Catalyzes the two-step NADP-dependent conversion of GDP- 4-dehydro-6-deoxy-D-mannose to GDP-fucose, involving an epimerase and a reductase reaction	537011.PREVCOP_04494	Bacteria	Bacteroidetes	Bacteroidia	Bacteroidales	Prevotellaceae	Prevotella	Prevotella copri	unclassified	unclassified
member	5752	-	-	-	-	-	HG1052742	metabolism	Carbohydrate transport and metabolism	2FNA5	Catalyzes the two-step NADP-dependent conversion of GDP- 4-dehydro-6-deoxy-D-mannose to GDP-fucose, involving an epimerase and a reductase reaction	537011.PREVCOP_04494	Bacteria	Bacteroidetes	Bacteroidia	Bacteroidales	Prevotellaceae	Prevotella	Prevotella sp. CAG:386	-	-
member	5752	-	-	-	-	-	HG1931659	cellular processes and signaling	Cell wall/membrane/envelope biogenesis	2FNA5	Catalyzes the two-step NADP-dependent conversion of GDP- 4-dehydro-6-deoxy-D-mannose to GDP-fucose, involving an epimerase and a reductase reaction	537011.PREVCOP_04494	unclassified	unclassified	unclassified	unclassified	unclassified	unclassified	unclassified	unclassified	unclassified
member	5752	-	-	-	-	-	HG1931659	metabolism	Carbohydrate transport and metabolism	2FNA5	Catalyzes the two-step NADP-dependent conversion of GDP- 4-dehydro-6-deoxy-D-mannose to GDP-fucose, involving an epimerase and a reductase reaction	537011.PREVCOP_04494	-	-	-	-	-	-	-	-	-
member	5752	-	-	-	-	-	HG2405293	cellular processes and signaling	Cell wall/membrane/envelope biogenesis	2FNA5	Catalyzes the two-step NADP-dependent conversion of GDP- 4-dehydro-6-deoxy-D-mannose to GDP-fucose, involving an epimerase and a reductase reaction	537011.PREVCOP_04494	Bacteria	Bacteroidetes	Bacteroidia	Bacteroidales	Prevotellaceae	Prevotella	Prevotella hominis	unclassified	unclassified
member	5752	-	-	-	-	-	HG2405293	metabolism	Carbohydrate transport and metabolism	2FNA5	Catalyzes the two-step NADP-dependent conversion of GDP- 4-dehydro-6-deoxy-D-mannose to GDP-fucose, involving an epimerase and a reductase reaction	537011.PREVCOP_04494	-	-	-	-	-	-	-	-	-
member	5752	-	-	-	-	-	HG2499947	cellular processes and signaling	Cell wall/membrane/envelope biogenesis	2FNA5	Catalyzes the two-step NADP-dependent conversion of GDP- 4-dehydro-6-deoxy-D-mannose to GDP-fucose, involving an epimerase and a reductase reaction	537011.PREVCOP_04494	Bacteria	Bacteroidetes	Bacteroidia	Bacteroidales	Prevotellaceae	Prevotella	Prevotella sp. CAG:732	unclassified	unclassified
member	5752	-	-	-	-	-	HG2499947	metabolism	Carbohydrate transport and metabolism	2FNA5	Catalyzes the two-step NADP-dependent conversion of GDP- 4-dehydro-6-deoxy-D-mannose to GDP-fucose, involving an epimerase and a reductase reaction	537011.PREVCOP_04494	-	-	-	-	-	-	-	-	-
member	5752	-	-	-	-	-	HG2675184	cellular processes and signaling	Cell wall/membrane/envelope biogenesis	2FNA5	Catalyzes the two-step NADP-dependent conversion of GDP- 4-dehydro-6-deoxy-D-mannose to GDP-fucose, involving an epimerase and a reductase reaction	537011.PREVCOP_04494	Bacteria	Bacteroidetes	Bacteroidia	Bacteroidales	Prevotellaceae	Prevotella	Prevotella pectinovora	unclassified	unclassified
member	5752	-	-	-	-	-	HG2675184	metabolism	Carbohydrate transport and metabolism	2FNA5	Catalyzes the two-step NADP-dependent conversion of GDP- 4-dehydro-6-deoxy-D-mannose to GDP-fucose, involving an epimerase and a reductase reaction	537011.PREVCOP_04494	-	-	-	-	-	-	-	-	-
member	5752	-	-	-	-	-	HG2831703	cellular processes and signaling	Cell wall/membrane/envelope biogenesis	2FNA5	Catalyzes the two-step NADP-dependent conversion of GDP- 4-dehydro-6-deoxy-D-mannose to GDP-fucose, involving an epimerase and a reductase reaction	537011.PREVCOP_04494	Bacteria	Bacteroidetes	Bacteroidia	Bacteroidales	Prevotellaceae	Prevotella	Prevotella pectinovora	unclassified	unclassified
member	5752	-	-	-	-	-	HG2831703	metabolism	Carbohydrate transport and metabolism	2FNA5	Catalyzes the two-step NADP-dependent conversion of GDP- 4-dehydro-6-deoxy-D-mannose to GDP-fucose, involving an epimerase and a reductase reaction	537011.PREVCOP_04494	-	-	-	-	-	-	-	-	-
member	5752	-	-	-	-	-	HG3517672	cellular processes and signaling	Cell wall/membrane/envelope biogenesis	2FNA5	Catalyzes the two-step NADP-dependent conversion of GDP- 4-dehydro-6-deoxy-D-mannose to GDP-fucose, involving an epimerase and a reductase reaction	537011.PREVCOP_04494	Bacteria	Bacteroidetes	Bacteroidia	Bacteroidales	Prevotellaceae	Prevotella	Prevotella copri	unclassified	unclassified
member	5752	-	-	-	-	-	HG3517672	metabolism	Carbohydrate transport and metabolism	2FNA5	Catalyzes the two-step NADP-dependent conversion of GDP- 4-dehydro-6-deoxy-D-mannose to GDP-fucose, involving an epimerase and a reductase reaction	537011.PREVCOP_04494	Bacteria	Bacteroidetes	Bacteroidia	Bacteroidales	Prevotellaceae	Prevotella	Prevotella copri CAG:164	-	-
member	5752	-	-	-	-	-	HG4573586	cellular processes and signaling	Cell wall/membrane/envelope biogenesis	2FNA5	Catalyzes the two-step NADP-dependent conversion of GDP- 4-dehydro-6-deoxy-D-mannose to GDP-fucose, involving an epimerase and a reductase reaction	537011.PREVCOP_04494	Bacteria	Bacteroidetes	Bacteroidia	Bacteroidales	Prevotellaceae	Prevotella	Prevotella copri	unclassified	unclassified
member	5752	-	-	-	-	-	HG4573586	metabolism	Carbohydrate transport and metabolism	2FNA5	Catalyzes the two-step NADP-dependent conversion of GDP- 4-dehydro-6-deoxy-D-mannose to GDP-fucose, involving an epimerase and a reductase reaction	537011.PREVCOP_04494	Bacteria	Bacteroidetes	Bacteroidia	Bacteroidales	Prevotellaceae	Prevotella	Prevotella sp. CAG:386	-	-
member	5752	-	-	-	-	-	HG4638521	cellular processes and signaling	Cell wall/membrane/envelope biogenesis	2FNA5	Catalyzes the two-step NADP-dependent conversion of GDP- 4-dehydro-6-deoxy-D-mannose to GDP-fucose, involving an epimerase and a reductase reaction	537011.PREVCOP_04494	Bacteria	Bacteroidetes	Bacteroidia	Bacteroidales	Prevotellaceae	Prevotella	Prevotella pectinovora	unclassified	unclassified
member	5752	-	-	-	-	-	HG4638521	metabolism	Carbohydrate transport and metabolism	2FNA5	Catalyzes the two-step NADP-dependent conversion of GDP- 4-dehydro-6-deoxy-D-mannose to GDP-fucose, involving an epimerase and a reductase reaction	537011.PREVCOP_04494	-	-	-	-	-	-	-	-	-
member	5752	-	-	-	-	-	HG4639802	cellular processes and signaling	Cell wall/membrane/envelope biogenesis	2FNA5	Catalyzes the two-step NADP-dependent conversion of GDP- 4-dehydro-6-deoxy-D-mannose to GDP-fucose, involving an epimerase and a reductase reaction	537011.PREVCOP_04494	Bacteria	Bacteroidetes	Bacteroidia	Bacteroidales	Bacteroidaceae	Bacteroides	Bacteroides sp. CAG:545	unclassified	unclassified
member	5752	-	-	-	-	-	HG4639802	metabolism	Carbohydrate transport and metabolism	2FNA5	Catalyzes the two-step NADP-dependent conversion of GDP- 4-dehydro-6-deoxy-D-mannose to GDP-fucose, involving an epimerase and a reductase reaction	537011.PREVCOP_04494	-	-	-	-	-	-	-	-	-
member	5752	-	-	-	-	-	HG4642240	cellular processes and signaling	Cell wall/membrane/envelope biogenesis	2FNA5	Catalyzes the two-step NADP-dependent conversion of GDP- 4-dehydro-6-deoxy-D-mannose to GDP-fucose, involving an epimerase and a reductase reaction	537011.PREVCOP_04494	Bacteria	Bacteroidetes	Bacteroidia	Bacteroidales	Bacteroidaceae	Bacteroides	Bacteroides sp. CAG:770	unclassified	unclassified
member	5752	-	-	-	-	-	HG4642240	metabolism	Carbohydrate transport and metabolism	2FNA5	Catalyzes the two-step NADP-dependent conversion of GDP- 4-dehydro-6-deoxy-D-mannose to GDP-fucose, involving an epimerase and a reductase reaction	537011.PREVCOP_04494	-	-	-	-	-	-	-	-	-
member	5752	-	-	-	-	-	HG4646130	cellular processes and signaling	Cell wall/membrane/envelope biogenesis	2FNA5	Catalyzes the two-step NADP-dependent conversion of GDP- 4-dehydro-6-deoxy-D-mannose to GDP-fucose, involving an epimerase and a reductase reaction	537011.PREVCOP_04494	Bacteria	Bacteroidetes	Bacteroidia	Bacteroidales	Prevotellaceae	Prevotella	Prevotella copri	unclassified	unclassified
member	5752	-	-	-	-	-	HG4646130	metabolism	Carbohydrate transport and metabolism	2FNA5	Catalyzes the two-step NADP-dependent conversion of GDP- 4-dehydro-6-deoxy-D-mannose to GDP-fucose, involving an epimerase and a reductase reaction	537011.PREVCOP_04494	Bacteria	Bacteroidetes	Bacteroidia	Bacteroidales	Prevotellaceae	Prevotella	Prevotella copri CAG:164	-	-
member	5752	-	-	-	-	-	HG4676640	cellular processes and signaling	Cell wall/membrane/envelope biogenesis	2FNA5	Catalyzes the two-step NADP-dependent conversion of GDP- 4-dehydro-6-deoxy-D-mannose to GDP-fucose, involving an epimerase and a reductase reaction	537011.PREVCOP_04494	unclassified	unclassified	unclassified	unclassified	unclassified	unclassified	unclassified	unclassified	unclassified
member	5752	-	-	-	-	-	HG4676640	metabolism	Carbohydrate transport and metabolism	2FNA5	Catalyzes the two-step NADP-dependent conversion of GDP- 4-dehydro-6-deoxy-D-mannose to GDP-fucose, involving an epimerase and a reductase reaction	537011.PREVCOP_04494	-	-	-	-	-	-	-	-	-
group	5753	1	-	-	-	-	HG0828628	unclassified	unclassified	223HT	unclassified	742735.HMPREF9467_00821	Bacteria	Firmicutes	Clostridia	Eubacteriales	Lachnospiraceae	Enterocloster	Enterocloster bolteae	unclassified	unclassified	0.1	-	0.1	-	0.0	-	0.0	-	1/1	1/1	1/1	1/1	1/1	1/1	1/1	1/1	1/1	1/1	1/1	1/1	0/0	0/0
member	5753	-	-	-	-	-	HG0828628	unclassified	unclassified	223HT	unclassified	742735.HMPREF9467_00821	Bacteria	Firmicutes	Clostridia	Eubacteriales	Lachnospiraceae	Enterocloster	Enterocloster bolteae	unclassified	unclassified
group	5754	43	84	868	9.79	100.0	HG0828847;HG4375199;HG5113561;HG5253882;HG5289816;HG5450269;HG5471639;HG5471741;HG5471860;HG5471942;HG5478401;HG5478421;HG5478605;HG5479676;HG5480070;HG5480181;HG5480272;HG5480363;HG5481259;HG5481353;HG5481498;HG5482088;HG5482990;HG5483623;HG5483731;HG5484028;HG5484092;HG5484388;HG5484426;HG5484473;HG5484700;HG5484815;HG5485433;P08170;P09186;P09439;P09918;P14856;P24095;P27480;P27481;P38416;P38417	metabolism	Amino acid transport and metabolism	4JJ5S	Plant lipoxygenase may be involved in a number of diverse aspects of plant physiology including growth and development, pest resistance, and senescence or responses to wounding	various	Eukaryota	Streptophyta	Magnoliopsida	Fabales	Fabaceae	Glycine	Glycine max	unclassified	unclassified	0.1	-	0.1	-	0.0	-	0.0	-	43/43	43/43	36/43	43/43	(11)/43	43/43	43/43	43/43	40/43	40/43	30/43	30/43	0/0	0/0
member	5754	-	-	-	-	-	HG0828847	metabolism	Amino acid transport and metabolism	4JJ5S	Plant lipoxygenase may be involved in a number of diverse aspects of plant physiology including growth and development, pest resistance, and senescence or responses to wounding	3827.XP_004510414.1	Eukaryota	Streptophyta	Magnoliopsida	Fabales	Fabaceae	Pisum	Pisum sativum	unclassified	unclassified
member	5754	-	-	-	-	-	HG4375199	metabolism	Amino acid transport and metabolism	4JJ5S	Plant lipoxygenase may be involved in a number of diverse aspects of plant physiology including growth and development, pest resistance, and senescence or responses to wounding	3847.GLYMA08G20190.1	Eukaryota	Streptophyta	Magnoliopsida	Fabales	Fabaceae	Glycine	Glycine max	unclassified	unclassified
member	5754	-	-	-	-	-	HG5113561	metabolism	Amino acid transport and metabolism	4JJ5S	Plant lipoxygenase may be involved in a number of diverse aspects of plant physiology including growth and development, pest resistance, and senescence or responses to wounding	3847.GLYMA13G42320.1	Eukaryota	Streptophyta	Magnoliopsida	Fabales	Fabaceae	Glycine	Glycine max	unclassified	unclassified
member	5754	-	-	-	-	-	HG5253882	metabolism	Amino acid transport and metabolism	3GAA6	Plant lipoxygenase may be involved in a number of diverse aspects of plant physiology including growth and development, pest resistance, and senescence or responses to wounding	3847.GLYMA07G00900.1	Eukaryota	Streptophyta	Magnoliopsida	Fabales	Fabaceae	Glycine	Glycine max	unclassified	unclassified
member	5754	-	-	-	-	-	HG5289816	metabolism	Amino acid transport and metabolism	4JJ5S	Plant lipoxygenase may be involved in a number of diverse aspects of plant physiology including growth and development, pest resistance, and senescence or responses to wounding	3847.GLYMA13G42310.1	Eukaryota	Streptophyta	Magnoliopsida	Fabales	Fabaceae	Glycine	Glycine max	unclassified	unclassified
member	5754	-	-	-	-	-	HG5450269	metabolism	Amino acid transport and metabolism	4JJ5S	Plant lipoxygenase may be involved in a number of diverse aspects of plant physiology including growth and development, pest resistance, and senescence or responses to wounding	3847.GLYMA15G03050.1	Eukaryota	Streptophyta	Magnoliopsida	Fabales	Fabaceae	Glycine	Glycine max	unclassified	unclassified
member	5754	-	-	-	-	-	HG5471639	metabolism	Amino acid transport and metabolism	4JJ5S	Plant lipoxygenase may be involved in a number of diverse aspects of plant physiology including growth and development, pest resistance, and senescence or responses to wounding	3847.GLYMA13G42310.1	Eukaryota	Streptophyta	Magnoliopsida	Fabales	Fabaceae	Glycine	Glycine max	unclassified	unclassified
member	5754	-	-	-	-	-	HG5471741	metabolism	Amino acid transport and metabolism	4JJ5S	Plant lipoxygenase may be involved in a number of diverse aspects of plant physiology including growth and development, pest resistance, and senescence or responses to wounding	3847.GLYMA13G42310.1	Eukaryota	Streptophyta	Magnoliopsida	Fabales	Fabaceae	Glycine	Glycine max	unclassified	unclassified
member	5754	-	-	-	-	-	HG5471860	metabolism	Amino acid transport and metabolism	4JJ5S	Plant lipoxygenase may be involved in a number of diverse aspects of plant physiology including growth and development, pest resistance, and senescence or responses to wounding	3847.GLYMA13G42330.1	Eukaryota	Streptophyta	Magnoliopsida	Fabales	Fabaceae	Glycine	Glycine max	unclassified	unclassified
member	5754	-	-	-	-	-	HG5471942	metabolism	Amino acid transport and metabolism	4JJ5S	Plant lipoxygenase may be involved in a number of diverse aspects of plant physiology including growth and development, pest resistance, and senescence or responses to wounding	3847.GLYMA13G42310.1	Eukaryota	Streptophyta	Magnoliopsida	Fabales	Fabaceae	Glycine	Glycine max	unclassified	unclassified
member	5754	-	-	-	-	-	HG5471942	-	-	-	-	-	Eukaryota	Streptophyta	Magnoliopsida	Fabales	Fabaceae	Glycine	Glycine soja	-	-
member	5754	-	-	-	-	-	HG5478401	metabolism	Amino acid transport and metabolism	4JJ5S	Plant lipoxygenase may be involved in a number of diverse aspects of plant physiology including growth and development, pest resistance, and senescence or responses to wounding	3847.GLYMA15G03050.1	Eukaryota	Streptophyta	Magnoliopsida	Fabales	Fabaceae	Glycine	Glycine max	unclassified	unclassified
member	5754	-	-	-	-	-	HG5478421	metabolism	Amino acid transport and metabolism	4JJ5S	Plant lipoxygenase may be involved in a number of diverse aspects of plant physiology including growth and development, pest resistance, and senescence or responses to wounding	3847.GLYMA13G42330.1	Eukaryota	Streptophyta	Magnoliopsida	Fabales	Fabaceae	Glycine	Glycine max	unclassified	unclassified
member	5754	-	-	-	-	-	HG5478605	metabolism	Amino acid transport and metabolism	4JJ5S	Plant lipoxygenase may be involved in a number of diverse aspects of plant physiology including growth and development, pest resistance, and senescence or responses to wounding	3847.GLYMA13G42330.1	Eukaryota	Streptophyta	Magnoliopsida	Fabales	Fabaceae	Glycine	Glycine max	unclassified	unclassified
member	5754	-	-	-	-	-	HG5478605	-	-	-	-	-	Eukaryota	Streptophyta	Magnoliopsida	Fabales	Fabaceae	Glycine	Glycine soja	-	-
member	5754	-	-	-	-	-	HG5479676	metabolism	Amino acid transport and metabolism	4JJ5S	Plant lipoxygenase may be involved in a number of diverse aspects of plant physiology including growth and development, pest resistance, and senescence or responses to wounding	3847.GLYMA15G03040.1	Eukaryota	Streptophyta	Magnoliopsida	Fabales	Fabaceae	Glycine	Glycine max	unclassified	unclassified
member	5754	-	-	-	-	-	HG5479676	-	-	-	-	-	Eukaryota	Streptophyta	Magnoliopsida	Fabales	Fabaceae	Glycine	Glycine soja	-	-
member	5754	-	-	-	-	-	HG5480070	metabolism	Amino acid transport and metabolism	4JJ5S	Plant lipoxygenase may be involved in a number of diverse aspects of plant physiology including growth and development, pest resistance, and senescence or responses to wounding	3847.GLYMA15G03040.1	Eukaryota	Streptophyta	Magnoliopsida	Fabales	Fabaceae	Glycine	Glycine max	unclassified	unclassified
member	5754	-	-	-	-	-	HG5480181	metabolism	Amino acid transport and metabolism	4JJ5S	Plant lipoxygenase may be involved in a number of diverse aspects of plant physiology including growth and development, pest resistance, and senescence or responses to wounding	3847.GLYMA15G03030.1	Eukaryota	Streptophyta	Magnoliopsida	Fabales	Fabaceae	Glycine	Glycine max	unclassified	unclassified
member	5754	-	-	-	-	-	HG5480272	metabolism	Amino acid transport and metabolism	4JJ5S	Plant lipoxygenase may be involved in a number of diverse aspects of plant physiology including growth and development, pest resistance, and senescence or responses to wounding	3847.GLYMA15G03030.1	Eukaryota	Streptophyta	Magnoliopsida	Fabales	Fabaceae	Glycine	Glycine max	unclassified	unclassified
member	5754	-	-	-	-	-	HG5480363	metabolism	Amino acid transport and metabolism	4JJ5S	Plant lipoxygenase may be involved in a number of diverse aspects of plant physiology including growth and development, pest resistance, and senescence or responses to wounding	3847.GLYMA15G03030.1	Eukaryota	Streptophyta	Magnoliopsida	Fabales	Fabaceae	Glycine	Glycine max	unclassified	unclassified
member	5754	-	-	-	-	-	HG5481259	metabolism	Amino acid transport and metabolism	44QHC	Plant lipoxygenase may be involved in a number of diverse aspects of plant physiology including growth and development, pest resistance, and senescence or responses to wounding	4081.Solyc01g099190.2.1	Eukaryota	Streptophyta	Magnoliopsida	Solanales	Solanaceae	Solanum	Solanum lycopersicum	unclassified	unclassified
member	5754	-	-	-	-	-	HG5481353	metabolism	Amino acid transport and metabolism	3GAA6	Plant lipoxygenase may be involved in a number of diverse aspects of plant physiology including growth and development, pest resistance, and senescence or responses to wounding	3847.GLYMA07G00900.1	Eukaryota	Streptophyta	Magnoliopsida	Fabales	Fabaceae	Glycine	Glycine max	unclassified	unclassified
member	5754	-	-	-	-	-	HG5481498	metabolism	Amino acid transport and metabolism	44QHC	Plant lipoxygenase may be involved in a number of diverse aspects of plant physiology including growth and development, pest resistance, and senescence or responses to wounding	4081.Solyc01g099190.2.1	Eukaryota	Streptophyta	Magnoliopsida	Solanales	Solanaceae	Solanum	Solanum lycopersicum	unclassified	unclassified
member	5754	-	-	-	-	-	HG5482088	metabolism	Amino acid transport and metabolism	4JJ5S	Plant lipoxygenase may be involved in a number of diverse aspects of plant physiology including growth and development, pest resistance, and senescence or responses to wounding	3880.AES67810	Eukaryota	Streptophyta	Magnoliopsida	Fabales	Fabaceae	Pisum	Pisum sativum	unclassified	unclassified
member	5754	-	-	-	-	-	HG5482990	metabolism	Amino acid transport and metabolism	4JJ5S	Plant lipoxygenase may be involved in a number of diverse aspects of plant physiology including growth and development, pest resistance, and senescence or responses to wounding	3847.GLYMA13G42310.1	Eukaryota	Streptophyta	Magnoliopsida	Fabales	Fabaceae	Glycine	Glycine max	unclassified	unclassified
member	5754	-	-	-	-	-	HG5483623	metabolism	Amino acid transport and metabolism	4JJ5S	Plant lipoxygenase may be involved in a number of diverse aspects of plant physiology including growth and development, pest resistance, and senescence or responses to wounding	3880.AES67809	Eukaryota	Streptophyta	Magnoliopsida	Fabales	Fabaceae	Pisum	Pisum sativum	unclassified	unclassified
member	5754	-	-	-	-	-	HG5483731	metabolism	Amino acid transport and metabolism	3GAA6	Plant lipoxygenase may be involved in a number of diverse aspects of plant physiology including growth and development, pest resistance, and senescence or responses to wounding	3847.GLYMA07G00900.1	Eukaryota	Streptophyta	Magnoliopsida	Fabales	Fabaceae	Glycine	Glycine max	unclassified	unclassified
member	5754	-	-	-	-	-	HG5483731	-	-	-	-	-	Eukaryota	Streptophyta	Magnoliopsida	Fabales	Fabaceae	Glycine	Glycine soja	-	-
member	5754	-	-	-	-	-	HG5484028	metabolism	Amino acid transport and metabolism	4JJ5S	Plant lipoxygenase may be involved in a number of diverse aspects of plant physiology including growth and development, pest resistance, and senescence or responses to wounding	3847.GLYMA13G42310.1	Eukaryota	Streptophyta	Magnoliopsida	Fabales	Fabaceae	Glycine	Glycine max	unclassified	unclassified
member	5754	-	-	-	-	-	HG5484092	metabolism	Amino acid transport and metabolism	4JJ5S	Plant lipoxygenase may be involved in a number of diverse aspects of plant physiology including growth and development, pest resistance, and senescence or responses to wounding	3847.GLYMA07G03910.1	Eukaryota	Streptophyta	Magnoliopsida	Fabales	Fabaceae	Glycine	Glycine max	unclassified	unclassified
member	5754	-	-	-	-	-	HG5484092	-	-	-	-	-	Eukaryota	Streptophyta	Magnoliopsida	Fabales	Fabaceae	Glycine	Glycine soja	-	-
member	5754	-	-	-	-	-	HG5484388	metabolism	Amino acid transport and metabolism	4JJ5S	Plant lipoxygenase may be involved in a number of diverse aspects of plant physiology including growth and development, pest resistance, and senescence or responses to wounding	3827.XP_004510414.1	Eukaryota	Streptophyta	Magnoliopsida	Fabales	Fabaceae	Pisum	Pisum sativum	unclassified	unclassified
member	5754	-	-	-	-	-	HG5484426	metabolism	Amino acid transport and metabolism	4JJ5S	Plant lipoxygenase may be involved in a number of diverse aspects of plant physiology including growth and development, pest resistance, and senescence or responses to wounding	3847.GLYMA13G42310.1	Eukaryota	Streptophyta	Magnoliopsida	Fabales	Fabaceae	Glycine	Glycine max	unclassified	unclassified
member	5754	-	-	-	-	-	HG5484473	metabolism	Amino acid transport and metabolism	4JJ5S	Plant lipoxygenase may be involved in a number of diverse aspects of plant physiology including growth and development, pest resistance, and senescence or responses to wounding	3880.AES95303	Eukaryota	Streptophyta	Magnoliopsida	Fabales	Fabaceae	Pisum	Pisum sativum	unclassified	unclassified
member	5754	-	-	-	-	-	HG5484700	metabolism	Amino acid transport and metabolism	4JJ5S	Plant lipoxygenase may be involved in a number of diverse aspects of plant physiology including growth and development, pest resistance, and senescence or responses to wounding	3847.GLYMA13G42310.1	Eukaryota	Streptophyta	Magnoliopsida	Fabales	Fabaceae	Glycine	Glycine max	unclassified	unclassified
member	5754	-	-	-	-	-	HG5484815	metabolism	Amino acid transport and metabolism	4JJ5S	Plant lipoxygenase may be involved in a number of diverse aspects of plant physiology including growth and development, pest resistance, and senescence or responses to wounding	3847.GLYMA13G42310.1	Eukaryota	Streptophyta	Magnoliopsida	Fabales	Fabaceae	Glycine	Glycine max	unclassified	unclassified
member	5754	-	-	-	-	-	HG5485433	metabolism	Amino acid transport and metabolism	4JJ5S	Plant lipoxygenase may be involved in a number of diverse aspects of plant physiology including growth and development, pest resistance, and senescence or responses to wounding	3880.AET01677	Eukaryota	Streptophyta	Magnoliopsida	Fabales	Fabaceae	Pisum	Pisum sativum	unclassified	unclassified
member	5754	-	-	-	-	-	P08170	metabolism	Amino acid transport and metabolism	4JJ5S	Plant lipoxygenase may be involved in a number of diverse aspects of plant physiology including growth and development, pest resistance, and senescence or responses to wounding	3847.GLYMA13G42310.1	Eukaryota	Streptophyta	Magnoliopsida	Fabales	Fabaceae	Glycine	Glycine max	unclassified	unclassified
member	5754	-	-	-	-	-	P09186	metabolism	Amino acid transport and metabolism	4JJ5S	Plant lipoxygenase may be involved in a number of diverse aspects of plant physiology including growth and development, pest resistance, and senescence or responses to wounding	3847.GLYMA15G03030.1	Eukaryota	Streptophyta	Magnoliopsida	Fabales	Fabaceae	Glycine	Glycine max	unclassified	unclassified
member	5754	-	-	-	-	-	P09439	metabolism	Amino acid transport and metabolism	4JJ5S	Plant lipoxygenase may be involved in a number of diverse aspects of plant physiology including growth and development, pest resistance, and senescence or responses to wounding	3847.GLYMA13G42310.1	Eukaryota	Streptophyta	Magnoliopsida	Fabales	Fabaceae	Glycine	Glycine max	unclassified	unclassified
member	5754	-	-	-	-	-	P09918	metabolism	Amino acid transport and metabolism	4JJ5S	Plant lipoxygenase may be involved in a number of diverse aspects of plant physiology including growth and development, pest resistance, and senescence or responses to wounding	3880.AES67810	Eukaryota	Streptophyta	Magnoliopsida	Fabales	Fabaceae	Pisum	Pisum sativum	unclassified	unclassified
member	5754	-	-	-	-	-	P14856	metabolism	Amino acid transport and metabolism	4JJ5S	Plant lipoxygenase may be involved in a number of diverse aspects of plant physiology including growth and development, pest resistance, and senescence or responses to wounding	3880.AES67809	Eukaryota	Streptophyta	Magnoliopsida	Fabales	Fabaceae	Pisum	Pisum sativum	unclassified	unclassified
member	5754	-	-	-	-	-	P24095	metabolism	Amino acid transport and metabolism	3GAA6	Plant lipoxygenase may be involved in a number of diverse aspects of plant physiology including growth and development, pest resistance, and senescence or responses to wounding	3847.GLYMA07G00900.1	Eukaryota	Streptophyta	Magnoliopsida	Fabales	Fabaceae	Glycine	Glycine max	unclassified	unclassified
member	5754	-	-	-	-	-	P24095	-	-	-	-	-	Eukaryota	Streptophyta	Magnoliopsida	Fabales	Fabaceae	Glycine	Glycine soja	-	-
member	5754	-	-	-	-	-	P27480	metabolism	Amino acid transport and metabolism	4JJ5S	Plant lipoxygenase may be involved in a number of diverse aspects of plant physiology including growth and development, pest resistance, and senescence or responses to wounding	3885.XP_007135505.1	Eukaryota	Streptophyta	Magnoliopsida	Fabales	Fabaceae	Phaseolus	Phaseolus vulgaris	unclassified	unclassified
member	5754	-	-	-	-	-	P27481	metabolism	Amino acid transport and metabolism	4JJ5S	Plant lipoxygenase may be involved in a number of diverse aspects of plant physiology including growth and development, pest resistance, and senescence or responses to wounding	3885.XP_007150489.1	Eukaryota	Streptophyta	Magnoliopsida	Fabales	Fabaceae	Phaseolus	Phaseolus vulgaris	unclassified	unclassified
member	5754	-	-	-	-	-	P38416	metabolism	Amino acid transport and metabolism	44QHC	Plant lipoxygenase may be involved in a number of diverse aspects of plant physiology including growth and development, pest resistance, and senescence or responses to wounding	4081.Solyc01g099190.2.1	Eukaryota	Streptophyta	Magnoliopsida	Solanales	Solanaceae	Solanum	Solanum lycopersicum	unclassified	unclassified
member	5754	-	-	-	-	-	P38417	metabolism	Amino acid transport and metabolism	4JJ5S	Plant lipoxygenase may be involved in a number of diverse aspects of plant physiology including growth and development, pest resistance, and senescence or responses to wounding	3847.GLYMA13G42330.1	Eukaryota	Streptophyta	Magnoliopsida	Fabales	Fabaceae	Glycine	Glycine max	unclassified	unclassified
group	5755	1	-	-	-	-	HG0828996	information storage and processing	Transcription	27UUV	Sigma factors are initiation factors that promote the attachment of RNA polymerase to specific initiation sites and are then released	1280698.AUJS01000023_gene1239	Bacteria	Firmicutes	Clostridia	Eubacteriales	Lachnospiraceae	Dorea	various	unclassified	unclassified	0.1	-	0.1	-	0.0	-	0.0	-	1/1	1/1	1/1	1/1	1/1	1/1	1/1	1/1	1/1	1/1	1/1	1/1	0/0	0/0
member	5755	-	-	-	-	-	HG0828996	information storage and processing	Transcription	27UUV	Sigma factors are initiation factors that promote the attachment of RNA polymerase to specific initiation sites and are then released	1280698.AUJS01000023_gene1239	Bacteria	Firmicutes	Clostridia	Eubacteriales	Lachnospiraceae	Dorea	Dorea longicatena	unclassified	unclassified
member	5755	-	-	-	-	-	HG0828996	-	-	-	-	-	Bacteria	Firmicutes	Clostridia	Eubacteriales	Lachnospiraceae	Dorea	Dorea sp. 42_8	-	-
member	5755	-	-	-	-	-	HG0828996	-	-	-	-	-	Bacteria	Firmicutes	Clostridia	Eubacteriales	Lachnospiraceae	Dorea	unclassified	-	-
group	5756	2	84	271	27.68	27.68	HG0829140;HG3630061	cellular processes and signaling	Intracellular trafficking, secretion, and vesicular transport	4AMRX	MotA TolQ ExbB proton channel family	various	Bacteria	Bacteroidetes	Bacteroidia	Bacteroidales	Bacteroidaceae	various	various	unclassified	unclassified	0.1	-	0.1	-	0.0	-	0.0	-	2/2	2/2	2/2	2/2	1/2	2/2	2/2	2/2	2/2	2/2	2/2	1/2	0/0	0/0
member	5756	-	-	-	-	-	HG0829140	cellular processes and signaling	Intracellular trafficking, secretion, and vesicular transport	4AMRX	MotA TolQ ExbB proton channel family	435590.BVU_1615	Bacteria	Bacteroidetes	Bacteroidia	Bacteroidales	Bacteroidaceae	Phocaeicola	Phocaeicola vulgatus	unclassified	unclassified
member	5756	-	-	-	-	-	HG3630061	cellular processes and signaling	Intracellular trafficking, secretion, and vesicular transport	4AMRX	MotA TolQ ExbB proton channel family	357276.EL88_20225	Bacteria	Bacteroidetes	Bacteroidia	Bacteroidales	Bacteroidaceae	Bacteroides	Bacteroides dorei CAG:222	unclassified	unclassified
member	5756	-	-	-	-	-	HG3630061	-	-	-	-	-	Bacteria	Bacteroidetes	Bacteroidia	Bacteroidales	Bacteroidaceae	Bacteroides	Bacteroides sp. 3_1_33FAA	-	-
member	5756	-	-	-	-	-	HG3630061	-	-	-	-	-	Bacteria	Bacteroidetes	Bacteroidia	Bacteroidales	Bacteroidaceae	Bacteroides	Bacteroides sp. 9_1_42FAA	-	-
member	5756	-	-	-	-	-	HG3630061	-	-	-	-	-	Bacteria	Bacteroidetes	Bacteroidia	Bacteroidales	Bacteroidaceae	Bacteroides	Bacteroides sp. AF15-23LB	-	-
member	5756	-	-	-	-	-	HG3630061	-	-	-	-	-	Bacteria	Bacteroidetes	Bacteroidia	Bacteroidales	Bacteroidaceae	Bacteroides	Bacteroides sp. AF16-29	-	-
member	5756	-	-	-	-	-	HG3630061	-	-	-	-	-	Bacteria	Bacteroidetes	Bacteroidia	Bacteroidales	Bacteroidaceae	Bacteroides	Bacteroides sp. AF17-1	-	-
member	5756	-	-	-	-	-	HG3630061	-	-	-	-	-	Bacteria	Bacteroidetes	Bacteroidia	Bacteroidales	Bacteroidaceae	Bacteroides	Bacteroides sp. AF25-18	-	-
member	5756	-	-	-	-	-	HG3630061	-	-	-	-	-	Bacteria	Bacteroidetes	Bacteroidia	Bacteroidales	Bacteroidaceae	Bacteroides	Bacteroides sp. AF39-10AT	-	-
member	5756	-	-	-	-	-	HG3630061	-	-	-	-	-	Bacteria	Bacteroidetes	Bacteroidia	Bacteroidales	Bacteroidaceae	Bacteroides	Bacteroides sp. AM18-9	-	-
member	5756	-	-	-	-	-	HG3630061	-	-	-	-	-	Bacteria	Bacteroidetes	Bacteroidia	Bacteroidales	Bacteroidaceae	Bacteroides	Bacteroides sp. AM23-18	-	-
member	5756	-	-	-	-	-	HG3630061	-	-	-	-	-	Bacteria	Bacteroidetes	Bacteroidia	Bacteroidales	Bacteroidaceae	Bacteroides	Bacteroides sp. AM28-6	-	-
member	5756	-	-	-	-	-	HG3630061	-	-	-	-	-	Bacteria	Bacteroidetes	Bacteroidia	Bacteroidales	Bacteroidaceae	Phocaeicola	Phocaeicola dorei	-	-
group	5757	1	-	-	-	-	HG0829276	poorly characterized	Function unknown	27P1H	Putative tranposon-transfer assisting protein	1235792.C808_02322	Bacteria	Firmicutes	Clostridia	Eubacteriales	Lachnospiraceae	unclassified	various	unclassified	unclassified	0.1	-	0.1	-	0.0	-	0.0	-	1/1	1/1	1/1	1/1	1/1	1/1	1/1	1/1	1/1	1/1	1/1	1/1	0/0	0/0
member	5757	-	-	-	-	-	HG0829276	poorly characterized	Function unknown	27P1H	Putative tranposon-transfer assisting protein	1235792.C808_02322	Bacteria	Firmicutes	Clostridia	Eubacteriales	Lachnospiraceae	unclassified	[Eubacterium] rectale	unclassified	unclassified
group	5758	1	-	-	-	-	HG0829332	unclassified	unclassified	223DE	unclassified	742733.HMPREF9469_05038	Viruses	Uroviricota	Caudoviricetes	Caudovirales	Siphoviridae	unclassified	various	unclassified	unclassified	0.1	-	0.1	-	0.0	-	0.0	-	1/1	1/1	1/1	1/1	1/1	1/1	1/1	1/1	1/1	1/1	1/1	1/1	0/0	0/0
member	5758	-	-	-	-	-	HG0829332	unclassified	unclassified	223DE	unclassified	742733.HMPREF9469_05038	Viruses	Uroviricota	Caudoviricetes	Caudovirales	Siphoviridae	unclassified	Siphoviridae sp.	unclassified	unclassified
group	5759	1	-	-	-	-	HG0829380	metabolism	Inorganic ion transport and metabolism	COG2608	mercury ion transmembrane transporter activity	1002367.HMPREF0673_02987	Bacteria	Bacteroidetes	Bacteroidia	Bacteroidales	Prevotellaceae	Prevotella	Prevotella sp. Marseille-P4119	unclassified	unclassified	0.1	-	0.1	-	0.0	-	0.0	-	1/1	1/1	1/1	1/1	1/1	1/1	1/1	1/1	1/1	1/1	1/1	1/1	0/0	0/0
member	5759	-	-	-	-	-	HG0829380	metabolism	Inorganic ion transport and metabolism	COG2608	mercury ion transmembrane transporter activity	1002367.HMPREF0673_02987	Bacteria	Bacteroidetes	Bacteroidia	Bacteroidales	Prevotellaceae	Prevotella	Prevotella sp. Marseille-P4119	unclassified	unclassified
group	5760	2	84	451	18.4	18.4	HG0829430;HG4876363	metabolism	Amino acid transport and metabolism	4CV4B	Specifically catalyzes the decarboxylation of meso- diaminopimelate (meso-DAP) to L-lysine	479437.Elen_0279	Bacteria	Actinobacteria	Coriobacteriia	Eggerthellales	Eggerthellaceae	Eggerthella	various	unclassified	unclassified	0.1	-	0.1	-	0.0	-	0.0	-	2/2	2/2	2/2	2/2	2/2	2/2	2/2	2/2	2/2	2/2	2/2	2/2	0/0	0/0
member	5760	-	-	-	-	-	HG0829430	metabolism	Amino acid transport and metabolism	4CV4B	Specifically catalyzes the decarboxylation of meso- diaminopimelate (meso-DAP) to L-lysine	479437.Elen_0279	Bacteria	Actinobacteria	Coriobacteriia	Eggerthellales	Eggerthellaceae	Eggerthella	Eggerthella lenta	unclassified	unclassified
member	5760	-	-	-	-	-	HG0829430	-	-	-	-	-	Bacteria	Actinobacteria	Coriobacteriia	Eggerthellales	Eggerthellaceae	Eggerthella	Eggerthella sp. 1_3_56FAA	-	-
member	5760	-	-	-	-	-	HG0829430	-	-	-	-	-	Bacteria	Actinobacteria	Coriobacteriia	Eggerthellales	Eggerthellaceae	Eggerthella	Eggerthella sp. HGA1	-	-
member	5760	-	-	-	-	-	HG0829430	-	-	-	-	-	Bacteria	Actinobacteria	Coriobacteriia	Eggerthellales	Eggerthellaceae	Eggerthella	unclassified	-	-
member	5760	-	-	-	-	-	HG4876363	metabolism	Amino acid transport and metabolism	4CV4B	Specifically catalyzes the decarboxylation of meso- diaminopimelate (meso-DAP) to L-lysine	479437.Elen_0279	Bacteria	Actinobacteria	Coriobacteriia	Eggerthellales	Eggerthellaceae	Eggerthella	Eggerthella lenta	unclassified	unclassified
member	5760	-	-	-	-	-	HG4876363	-	-	-	-	-	Bacteria	Actinobacteria	Coriobacteriia	Eggerthellales	Eggerthellaceae	Eggerthella	Eggerthella sp. 1_3_56FAA	-	-
member	5760	-	-	-	-	-	HG4876363	-	-	-	-	-	Bacteria	Actinobacteria	Coriobacteriia	Eggerthellales	Eggerthellaceae	Eggerthella	Eggerthella sp. HGA1	-	-
member	5760	-	-	-	-	-	HG4876363	-	-	-	-	-	Bacteria	Actinobacteria	Coriobacteriia	Eggerthellales	Eggerthellaceae	Eggerthella	unclassified	-	-
group	5761	1	-	-	-	-	HG0829452	unclassified	unclassified	unclassified	unclassified	unclassified	unclassified	unclassified	unclassified	unclassified	unclassified	unclassified	unclassified	unclassified	unclassified	0.1	-	0.1	-	0.0	-	0.0	-	0/0	0/0	0/0	0/0	0/0	0/0	0/0	0/0	0/0	0/0	0/0	0/0	0/0	0/0
member	5761	-	-	-	-	-	HG0829452	unclassified	unclassified	unclassified	unclassified	unclassified	unclassified	unclassified	unclassified	unclassified	unclassified	unclassified	unclassified	unclassified	unclassified
group	5762	1	-	-	-	-	HG0829565	unclassified	unclassified	unclassified	unclassified	unclassified	unclassified	unclassified	unclassified	unclassified	unclassified	unclassified	unclassified	unclassified	unclassified	0.1	-	0.1	-	0.0	-	0.0	-	0/0	0/0	0/0	0/0	0/0	0/0	0/0	0/0	0/0	0/0	0/0	0/0	0/0	0/0
member	5762	-	-	-	-	-	HG0829565	unclassified	unclassified	unclassified	unclassified	unclassified	unclassified	unclassified	unclassified	unclassified	unclassified	unclassified	unclassified	unclassified	unclassified
group	5763	1	-	-	-	-	HG0830307	unclassified	unclassified	3IK1J	unclassified	4577.AC149829.2_FGP002	Eukaryota	Streptophyta	Magnoliopsida	Poales	Poaceae	Zea	Zea mays	unclassified	unclassified	0.1	-	0.1	-	0.0	-	0.0	-	1/1	1/1	1/1	1/1	1/1	1/1	1/1	1/1	1/1	1/1	1/1	1/1	0/0	0/0
member	5763	-	-	-	-	-	HG0830307	unclassified	unclassified	3IK1J	unclassified	4577.AC149829.2_FGP002	Eukaryota	Streptophyta	Magnoliopsida	Poales	Poaceae	Zea	Zea mays	unclassified	unclassified
group	5764	2	84	84	100.0	100.0	HG0830645;P04155	cellular processes and signaling	Posttranslational modification, protein turnover, chaperones	4N7G1	Trefoil (P-type) domain	9606.ENSP00000291527	various	various	various	various	various	various	various	unclassified	unclassified	0.1	-	0.1	-	0.0	-	0.0	-	2/2	2/2	2/2	2/2	2/2	2/2	2/2	2/2	2/2	2/2	2/2	2/2	0/0	0/0
member	5764	-	-	-	-	-	HG0830645	cellular processes and signaling	Posttranslational modification, protein turnover, chaperones	4N7G1	Trefoil (P-type) domain	9606.ENSP00000291527	Eukaryota	Chordata	Mammalia	Primates	Hominidae	Homo	Homo sapiens	unclassified	unclassified
member	5764	-	-	-	-	-	HG0830645	-	-	-	-	-	unclassified	unclassified	unclassified	unclassified	unclassified	unclassified	synthetic construct	-	-
member	5764	-	-	-	-	-	P04155	cellular processes and signaling	Posttranslational modification, protein turnover, chaperones	4N7G1	Trefoil (P-type) domain	9606.ENSP00000291527	Eukaryota	Chordata	Mammalia	Primates	Hominidae	Homo	Homo sapiens	unclassified	unclassified
member	5764	-	-	-	-	-	P04155	-	-	-	-	-	unclassified	unclassified	unclassified	unclassified	unclassified	unclassified	synthetic construct	-	-
group	5765	5	84	109	70.64	99.08	HG0830722;HG1076383;HG1173947;HG1187052;HG1232625	information storage and processing	Translation, ribosomal structure and biogenesis	4AQXK	One of the proteins that surrounds the polypeptide exit tunnel on the outside of the subunit	411476.BACOVA_01016	Bacteria	Bacteroidetes	Bacteroidia	Bacteroidales	Bacteroidaceae	Bacteroides	various	unclassified	unclassified	0.1	-	0.1	-	0.0	-	0.0	-	5/5	5/5	5/5	5/5	4/5	5/5	5/5	5/5	5/5	5/5	5/5	4/5	0/0	0/0
member	5765	-	-	-	-	-	HG0830722	information storage and processing	Translation, ribosomal structure and biogenesis	4AQXK	One of the proteins that surrounds the polypeptide exit tunnel on the outside of the subunit	411476.BACOVA_01016	Bacteria	Bacteroidetes	Bacteroidia	Bacteroidales	Bacteroidaceae	Bacteroides	Bacteroides fragilis	unclassified	unclassified
member	5765	-	-	-	-	-	HG0830722	-	-	-	-	-	Bacteria	Bacteroidetes	Bacteroidia	Bacteroidales	Bacteroidaceae	Bacteroides	Bacteroides ovatus	-	-
member	5765	-	-	-	-	-	HG0830722	-	-	-	-	-	Bacteria	Bacteroidetes	Bacteroidia	Bacteroidales	Bacteroidaceae	Bacteroides	Bacteroides sp. AM54-2NS	-	-
member	5765	-	-	-	-	-	HG0830722	-	-	-	-	-	Bacteria	Bacteroidetes	Bacteroidia	Bacteroidales	Bacteroidaceae	Bacteroides	Bacteroides sp. CF01-10NS	-	-
member	5765	-	-	-	-	-	HG0830722	-	-	-	-	-	Bacteria	Bacteroidetes	Bacteroidia	Bacteroidales	Bacteroidaceae	unclassified	unclassified	-	-
member	5765	-	-	-	-	-	HG1076383	information storage and processing	Translation, ribosomal structure and biogenesis	4AQXK	One of the proteins that surrounds the polypeptide exit tunnel on the outside of the subunit	411476.BACOVA_01016	Bacteria	Bacteroidetes	Bacteroidia	Bacteroidales	Bacteroidaceae	Bacteroides	Bacteroides caccae	unclassified	unclassified
member	5765	-	-	-	-	-	HG1076383	-	-	-	-	-	Bacteria	Bacteroidetes	Bacteroidia	Bacteroidales	Bacteroidaceae	Bacteroides	Bacteroides fragilis	-	-
member	5765	-	-	-	-	-	HG1076383	-	-	-	-	-	Bacteria	Bacteroidetes	Bacteroidia	Bacteroidales	Bacteroidaceae	Bacteroides	Bacteroides ovatus	-	-
member	5765	-	-	-	-	-	HG1076383	-	-	-	-	-	Bacteria	Bacteroidetes	Bacteroidia	Bacteroidales	Bacteroidaceae	Bacteroides	Bacteroides sp. 43_46	-	-
member	5765	-	-	-	-	-	HG1076383	-	-	-	-	-	Bacteria	Bacteroidetes	Bacteroidia	Bacteroidales	Bacteroidaceae	Bacteroides	Bacteroides sp. AM54-2NS	-	-
member	5765	-	-	-	-	-	HG1076383	-	-	-	-	-	Bacteria	Bacteroidetes	Bacteroidia	Bacteroidales	Bacteroidaceae	Bacteroides	Bacteroides sp. CF01-10NS	-	-
member	5765	-	-	-	-	-	HG1076383	-	-	-	-	-	Bacteria	Bacteroidetes	Bacteroidia	Bacteroidales	Bacteroidaceae	unclassified	unclassified	-	-
member	5765	-	-	-	-	-	HG1173947	information storage and processing	Translation, ribosomal structure and biogenesis	4AQXK	One of the proteins that surrounds the polypeptide exit tunnel on the outside of the subunit	411476.BACOVA_01016	Bacteria	Bacteroidetes	Bacteroidia	Bacteroidales	Bacteroidaceae	Bacteroides	Bacteroides caccae	unclassified	unclassified
member	5765	-	-	-	-	-	HG1173947	-	-	-	-	-	Bacteria	Bacteroidetes	Bacteroidia	Bacteroidales	Bacteroidaceae	Bacteroides	Bacteroides fragilis	-	-
member	5765	-	-	-	-	-	HG1173947	-	-	-	-	-	Bacteria	Bacteroidetes	Bacteroidia	Bacteroidales	Bacteroidaceae	Bacteroides	Bacteroides ovatus	-	-
member	5765	-	-	-	-	-	HG1173947	-	-	-	-	-	Bacteria	Bacteroidetes	Bacteroidia	Bacteroidales	Bacteroidaceae	Bacteroides	Bacteroides sp. 43_46	-	-
member	5765	-	-	-	-	-	HG1173947	-	-	-	-	-	Bacteria	Bacteroidetes	Bacteroidia	Bacteroidales	Bacteroidaceae	Bacteroides	Bacteroides sp. AM54-2NS	-	-
member	5765	-	-	-	-	-	HG1173947	-	-	-	-	-	Bacteria	Bacteroidetes	Bacteroidia	Bacteroidales	Bacteroidaceae	Bacteroides	Bacteroides sp. CF01-10NS	-	-
member	5765	-	-	-	-	-	HG1173947	-	-	-	-	-	Bacteria	Bacteroidetes	Bacteroidia	Bacteroidales	Bacteroidaceae	unclassified	unclassified	-	-
member	5765	-	-	-	-	-	HG1187052	information storage and processing	Translation, ribosomal structure and biogenesis	4AQXK	One of the proteins that surrounds the polypeptide exit tunnel on the outside of the subunit	411476.BACOVA_01016	Bacteria	Bacteroidetes	Bacteroidia	Bacteroidales	Bacteroidaceae	Bacteroides	Bacteroides fragilis	unclassified	unclassified
member	5765	-	-	-	-	-	HG1187052	-	-	-	-	-	Bacteria	Bacteroidetes	Bacteroidia	Bacteroidales	Bacteroidaceae	Bacteroides	Bacteroides ovatus	-	-
member	5765	-	-	-	-	-	HG1187052	-	-	-	-	-	Bacteria	Bacteroidetes	Bacteroidia	Bacteroidales	Bacteroidaceae	Bacteroides	Bacteroides sp. AM54-2NS	-	-
member	5765	-	-	-	-	-	HG1187052	-	-	-	-	-	Bacteria	Bacteroidetes	Bacteroidia	Bacteroidales	Bacteroidaceae	Bacteroides	Bacteroides sp. CF01-10NS	-	-
member	5765	-	-	-	-	-	HG1187052	-	-	-	-	-	Bacteria	Bacteroidetes	Bacteroidia	Bacteroidales	Bacteroidaceae	unclassified	unclassified	-	-
member	5765	-	-	-	-	-	HG1232625	information storage and processing	Translation, ribosomal structure and biogenesis	4AQXK	One of the proteins that surrounds the polypeptide exit tunnel on the outside of the subunit	483215.BACFIN_04879	Bacteria	Bacteroidetes	Bacteroidia	Bacteroidales	Bacteroidaceae	Bacteroides	Bacteroides finegoldii	unclassified	unclassified
member	5765	-	-	-	-	-	HG1232625	-	-	-	-	-	Bacteria	Bacteroidetes	Bacteroidia	Bacteroidales	Bacteroidaceae	Bacteroides	unclassified	-	-
member	5765	-	-	-	-	-	HG1232625	-	-	-	-	-	Bacteria	Bacteroidetes	Bacteroidia	Bacteroidales	Bacteroidaceae	Bacteroides	uncultured Bacteroides sp.	-	-
group	5766	5	84	336	15.77	90.77	HG0830738;HG3170174;HG3578211;HG3973282;HG4231499	metabolism	Nucleotide transport and metabolism	4AP0K	Catalyzes the phosphorylation of D-fructose 6-phosphate to fructose 1,6-bisphosphate by ATP, the first committing step of glycolysis	435590.BVU_1040	Bacteria	Bacteroidetes	Bacteroidia	Bacteroidales	Bacteroidaceae	various	various	unclassified	unclassified	0.1	-	0.1	-	0.0	-	0.0	-	5/5	5/5	5/5	5/5	4/5	5/5	5/5	5/5	5/5	5/5	5/5	5/5	0/0	0/0
member	5766	-	-	-	-	-	HG0830738	metabolism	Nucleotide transport and metabolism	4AP0K	Catalyzes the phosphorylation of D-fructose 6-phosphate to fructose 1,6-bisphosphate by ATP, the first committing step of glycolysis	435590.BVU_1040	Bacteria	Bacteroidetes	Bacteroidia	Bacteroidales	Bacteroidaceae	Bacteroides	Bacteroides ovatus	unclassified	unclassified
member	5766	-	-	-	-	-	HG0830738	-	-	-	-	-	Bacteria	Bacteroidetes	Bacteroidia	Bacteroidales	Bacteroidaceae	Bacteroides	Bacteroides sp. 3_1_40A	-	-
member	5766	-	-	-	-	-	HG0830738	-	-	-	-	-	Bacteria	Bacteroidetes	Bacteroidia	Bacteroidales	Bacteroidaceae	Bacteroides	Bacteroides sp. 4_3_47FAA	-	-
member	5766	-	-	-	-	-	HG0830738	-	-	-	-	-	Bacteria	Bacteroidetes	Bacteroidia	Bacteroidales	Bacteroidaceae	Bacteroides	Bacteroides sp. AF32-15BH	-	-
member	5766	-	-	-	-	-	HG0830738	-	-	-	-	-	Bacteria	Bacteroidetes	Bacteroidia	Bacteroidales	Bacteroidaceae	Bacteroides	Bacteroides sp. AM26-11	-	-
member	5766	-	-	-	-	-	HG0830738	-	-	-	-	-	Bacteria	Bacteroidetes	Bacteroidia	Bacteroidales	Bacteroidaceae	Bacteroides	Bacteroides sp. AM27-13	-	-
member	5766	-	-	-	-	-	HG0830738	-	-	-	-	-	Bacteria	Bacteroidetes	Bacteroidia	Bacteroidales	Bacteroidaceae	Bacteroides	Bacteroides vulgatus CAG:6	-	-
member	5766	-	-	-	-	-	HG0830738	-	-	-	-	-	Bacteria	Bacteroidetes	Bacteroidia	Bacteroidales	Bacteroidaceae	Phocaeicola	Phocaeicola vulgatus	-	-
member	5766	-	-	-	-	-	HG0830738	-	-	-	-	-	Bacteria	Bacteroidetes	Bacteroidia	Bacteroidales	Bacteroidaceae	Phocaeicola	unclassified	-	-
member	5766	-	-	-	-	-	HG0830738	-	-	-	-	-	Bacteria	Bacteroidetes	Bacteroidia	Bacteroidales	Bacteroidaceae	unclassified	Bacteroidaceae bacterium	-	-
member	5766	-	-	-	-	-	HG3170174	metabolism	Nucleotide transport and metabolism	4AP0K	Catalyzes the phosphorylation of D-fructose 6-phosphate to fructose 1,6-bisphosphate by ATP, the first committing step of glycolysis	357276.EL88_24350	Bacteria	Bacteroidetes	Bacteroidia	Bacteroidales	Bacteroidaceae	Phocaeicola	Phocaeicola vulgatus	unclassified	unclassified
member	5766	-	-	-	-	-	HG3578211	metabolism	Nucleotide transport and metabolism	4AP0K	Catalyzes the phosphorylation of D-fructose 6-phosphate to fructose 1,6-bisphosphate by ATP, the first committing step of glycolysis	435590.BVU_1040	Bacteria	Bacteroidetes	Bacteroidia	Bacteroidales	Bacteroidaceae	Bacteroides	Bacteroides ovatus	unclassified	unclassified
member	5766	-	-	-	-	-	HG3578211	-	-	-	-	-	Bacteria	Bacteroidetes	Bacteroidia	Bacteroidales	Bacteroidaceae	Bacteroides	Bacteroides sp. 3_1_40A	-	-
member	5766	-	-	-	-	-	HG3578211	-	-	-	-	-	Bacteria	Bacteroidetes	Bacteroidia	Bacteroidales	Bacteroidaceae	Bacteroides	Bacteroides sp. 4_3_47FAA	-	-
member	5766	-	-	-	-	-	HG3578211	-	-	-	-	-	Bacteria	Bacteroidetes	Bacteroidia	Bacteroidales	Bacteroidaceae	Bacteroides	Bacteroides sp. AF32-15BH	-	-
member	5766	-	-	-	-	-	HG3578211	-	-	-	-	-	Bacteria	Bacteroidetes	Bacteroidia	Bacteroidales	Bacteroidaceae	Bacteroides	Bacteroides sp. AM26-11	-	-
member	5766	-	-	-	-	-	HG3578211	-	-	-	-	-	Bacteria	Bacteroidetes	Bacteroidia	Bacteroidales	Bacteroidaceae	Bacteroides	Bacteroides sp. AM27-13	-	-
member	5766	-	-	-	-	-	HG3578211	-	-	-	-	-	Bacteria	Bacteroidetes	Bacteroidia	Bacteroidales	Bacteroidaceae	Bacteroides	Bacteroides vulgatus CAG:6	-	-
member	5766	-	-	-	-	-	HG3578211	-	-	-	-	-	Bacteria	Bacteroidetes	Bacteroidia	Bacteroidales	Bacteroidaceae	Phocaeicola	Phocaeicola vulgatus	-	-
member	5766	-	-	-	-	-	HG3578211	-	-	-	-	-	Bacteria	Bacteroidetes	Bacteroidia	Bacteroidales	Bacteroidaceae	Phocaeicola	unclassified	-	-
member	5766	-	-	-	-	-	HG3973282	metabolism	Nucleotide transport and metabolism	4AP0K	Catalyzes the phosphorylation of D-fructose 6-phosphate to fructose 1,6-bisphosphate by ATP, the first committing step of glycolysis	435590.BVU_1040	Bacteria	Bacteroidetes	Bacteroidia	Bacteroidales	Bacteroidaceae	Bacteroides	Bacteroides ovatus	unclassified	unclassified
member	5766	-	-	-	-	-	HG3973282	-	-	-	-	-	Bacteria	Bacteroidetes	Bacteroidia	Bacteroidales	Bacteroidaceae	Bacteroides	Bacteroides sp. 3_1_40A	-	-
member	5766	-	-	-	-	-	HG3973282	-	-	-	-	-	Bacteria	Bacteroidetes	Bacteroidia	Bacteroidales	Bacteroidaceae	Bacteroides	Bacteroides sp. 4_3_47FAA	-	-
member	5766	-	-	-	-	-	HG3973282	-	-	-	-	-	Bacteria	Bacteroidetes	Bacteroidia	Bacteroidales	Bacteroidaceae	Bacteroides	Bacteroides sp. AF32-15BH	-	-
member	5766	-	-	-	-	-	HG3973282	-	-	-	-	-	Bacteria	Bacteroidetes	Bacteroidia	Bacteroidales	Bacteroidaceae	Bacteroides	Bacteroides sp. AM26-11	-	-
member	5766	-	-	-	-	-	HG3973282	-	-	-	-	-	Bacteria	Bacteroidetes	Bacteroidia	Bacteroidales	Bacteroidaceae	Bacteroides	Bacteroides sp. AM27-13	-	-
member	5766	-	-	-	-	-	HG3973282	-	-	-	-	-	Bacteria	Bacteroidetes	Bacteroidia	Bacteroidales	Bacteroidaceae	Bacteroides	Bacteroides vulgatus CAG:6	-	-
member	5766	-	-	-	-	-	HG3973282	-	-	-	-	-	Bacteria	Bacteroidetes	Bacteroidia	Bacteroidales	Bacteroidaceae	Phocaeicola	Phocaeicola vulgatus	-	-
member	5766	-	-	-	-	-	HG3973282	-	-	-	-	-	Bacteria	Bacteroidetes	Bacteroidia	Bacteroidales	Bacteroidaceae	Phocaeicola	unclassified	-	-
member	5766	-	-	-	-	-	HG4231499	metabolism	Nucleotide transport and metabolism	4AP0K	Catalyzes the phosphorylation of D-fructose 6-phosphate to fructose 1,6-bisphosphate by ATP, the first committing step of glycolysis	435590.BVU_1040	Bacteria	Bacteroidetes	Bacteroidia	Bacteroidales	Bacteroidaceae	Bacteroides	Bacteroides ovatus	unclassified	unclassified
member	5766	-	-	-	-	-	HG4231499	-	-	-	-	-	Bacteria	Bacteroidetes	Bacteroidia	Bacteroidales	Bacteroidaceae	Bacteroides	Bacteroides sp. 3_1_40A	-	-
member	5766	-	-	-	-	-	HG4231499	-	-	-	-	-	Bacteria	Bacteroidetes	Bacteroidia	Bacteroidales	Bacteroidaceae	Bacteroides	Bacteroides sp. 4_3_47FAA	-	-
member	5766	-	-	-	-	-	HG4231499	-	-	-	-	-	Bacteria	Bacteroidetes	Bacteroidia	Bacteroidales	Bacteroidaceae	Bacteroides	Bacteroides sp. AF32-15BH	-	-
member	5766	-	-	-	-	-	HG4231499	-	-	-	-	-	Bacteria	Bacteroidetes	Bacteroidia	Bacteroidales	Bacteroidaceae	Bacteroides	Bacteroides sp. AM26-11	-	-
member	5766	-	-	-	-	-	HG4231499	-	-	-	-	-	Bacteria	Bacteroidetes	Bacteroidia	Bacteroidales	Bacteroidaceae	Bacteroides	Bacteroides sp. AM27-13	-	-
member	5766	-	-	-	-	-	HG4231499	-	-	-	-	-	Bacteria	Bacteroidetes	Bacteroidia	Bacteroidales	Bacteroidaceae	Bacteroides	Bacteroides vulgatus CAG:6	-	-
member	5766	-	-	-	-	-	HG4231499	-	-	-	-	-	Bacteria	Bacteroidetes	Bacteroidia	Bacteroidales	Bacteroidaceae	Phocaeicola	Phocaeicola vulgatus	-	-
member	5766	-	-	-	-	-	HG4231499	-	-	-	-	-	Bacteria	Bacteroidetes	Bacteroidia	Bacteroidales	Bacteroidaceae	Phocaeicola	unclassified	-	-
group	5767	1	-	-	-	-	HG0830984	metabolism	Carbohydrate transport and metabolism	22W5A	Belongs to the glycosyl hydrolase 30 family	1122931.AUAE01000031_gene2891	Bacteria	Bacteroidetes	Bacteroidia	Bacteroidales	Tannerellaceae	Parabacteroides	Parabacteroides sp. N37	endo-beta-1,4-xylanase (EC 3.2.1.8); beta-glucosidase (3.2.1.21); beta-glucuronidase (EC 3.2.1.31); beta-xylosidase (EC 3.2.1.37); beta-fucosidase (EC 3.2.1.38); glucosylceramidase (EC 3.2.1.45); beta-1,6-glucanase (EC 3.2.1.75); glucuronoarabinoxylan endo-beta-1,4-xylanase (EC 3.2.1.136); endo-beta-1,6-galactanase (EC:3.2.1.164); [reducing end] beta-xylosidase (EC 3.2.1.-)	GH30	0.1	-	0.1	-	0.0	-	0.0	-	1/1	1/1	1/1	1/1	1/1	1/1	1/1	1/1	1/1	1/1	1/1	1/1	1/1	1/1
member	5767	-	-	-	-	-	HG0830984	metabolism	Carbohydrate transport and metabolism	22W5A	Belongs to the glycosyl hydrolase 30 family	1122931.AUAE01000031_gene2891	Bacteria	Bacteroidetes	Bacteroidia	Bacteroidales	Tannerellaceae	Parabacteroides	Parabacteroides sp. N37	endo-beta-1,4-xylanase (EC 3.2.1.8); beta-glucosidase (3.2.1.21); beta-glucuronidase (EC 3.2.1.31); beta-xylosidase (EC 3.2.1.37); beta-fucosidase (EC 3.2.1.38); glucosylceramidase (EC 3.2.1.45); beta-1,6-glucanase (EC 3.2.1.75); glucuronoarabinoxylan endo-beta-1,4-xylanase (EC 3.2.1.136); endo-beta-1,6-galactanase (EC:3.2.1.164); [reducing end] beta-xylosidase (EC 3.2.1.-)	GH30
group	5768	12	84	611	12.3	99.36	HG0831121;HG2361297;HG3717526;HG3879901;HG4096642;HG4505583;HG4865878;HG5260853;HG5270722;HG5271580;HG5272289;HG5273301	metabolism	Carbohydrate transport and metabolism	25WY3	Glycosyl hydrolases family 2, TIM barrel domain	515620.EUBELI_20590	Bacteria	Firmicutes	Clostridia	Eubacteriales	various	Eubacterium	various	various	various	0.1	-	0.1	-	0.0	-	0.0	-	12/12	12/12	7/12	7/12	7/12	8/12	8/12	8/12	8/12	6/12	4/12	(2)/12	(4)/12	(4)/12
member	5768	-	-	-	-	-	HG0831121	metabolism	Carbohydrate transport and metabolism	21XM5	Glycosyl hydrolases family 2, sugar binding domain	742735.HMPREF9467_03992	Bacteria	Firmicutes	Clostridia	Eubacteriales	Lachnospiraceae	Enterocloster	Enterocloster clostridioformis	beta-galactosidase (EC 3.2.1.23) ; beta-mannosidase (EC 3.2.1.25); beta-glucuronidase (EC 3.2.1.31); alpha-L-arabinofuranosidase (EC 3.2.1.55); mannosylglycoprotein endo-beta-mannosidase (EC 3.2.1.152); exo-beta-glucosaminidase (EC 3.2.1.165); alpha-L-arabinopyranosidase (EC 3.2.1.-); beta-galacturonidase (EC 3.2.1.-); beta-xylosidase (EC 3.2.1.37); beta-D-galactofuranosidase (EC 3.2.1.146);	GH2
member	5768	-	-	-	-	-	HG2361297	metabolism	Carbohydrate transport and metabolism	25WY3	Glycosyl hydrolases family 2, TIM barrel domain	515620.EUBELI_20590	unclassified	unclassified	unclassified	unclassified	unclassified	unclassified	unclassified	endo-beta-1,4-glucanase / cellulase (EC 3.2.1.4); endo-beta-1,4-xylanase (EC 3.2.1.8); beta-glucosidase (EC 3.2.1.21); beta-mannosidase (EC 3.2.1.25); beta-glucosylceramidase (EC 3.2.1.45); glucan beta-1,3-glucosidase (EC 3.2.1.58); exo-beta-1,4-glucanase / cellodextrinase (EC 3.2.1.74); glucan endo-1,6-beta-glucosidase (EC 3.2.1.75); mannan endo-beta-1,4-mannosidase (EC 3.2.1.78); cellulose beta-1,4-cellobiosidase (EC 3.2.1.91); steryl beta-glucosidase (EC 3.2.1.104); endoglycoceramidase (EC 3.2.1.123); chitosanase (EC 3.2.1.132); beta-primeverosidase (EC 3.2.1.149); xyloglucan-specific endo-beta-1,4-glucanase (EC 3.2.1.151); endo-beta-1,6-galactanase (EC 3.2.1.164); beta-1,3-mannanase (EC 3.2.1.-); arabinoxylan-specific endo-beta-1,4-xylanase (EC 3.2.1.-); mannan transglycosylase (EC 2.4.1.-); lichenase / endo-beta-1,3-1,4-glucanase (EC 3.2.1.73); beta-glycosidase (EC 3.2.1.-); endo-beta-1,3-glucanase / laminarinase (EC 3.2.1.39); beta-N-acetylhexosaminidase (EC 3.2.1.52); chitosanase (EC 3.2.1.132); beta-D-galactofuranosidase (EC 3.2.1.146); beta-galactosylceramidase (EC 3.2.1.46); ; beta-rutinosidase /alpha-L-rhamnose-(1,6)-beta-D-glucosidase (EC 3.2.1.-); alpha-L-arabinofuranosidase (EC 3.2.1.55)	GH5
member	5768	-	-	-	-	-	HG3717526	metabolism	Carbohydrate transport and metabolism	21XM5	Glycosyl hydrolases family 2, sugar binding domain	742735.HMPREF9467_03992	Bacteria	Firmicutes	Clostridia	Eubacteriales	Lachnospiraceae	Enterocloster	Enterocloster clostridioformis	beta-galactosidase (EC 3.2.1.23) ; beta-mannosidase (EC 3.2.1.25); beta-glucuronidase (EC 3.2.1.31); alpha-L-arabinofuranosidase (EC 3.2.1.55); mannosylglycoprotein endo-beta-mannosidase (EC 3.2.1.152); exo-beta-glucosaminidase (EC 3.2.1.165); alpha-L-arabinopyranosidase (EC 3.2.1.-); beta-galacturonidase (EC 3.2.1.-); beta-xylosidase (EC 3.2.1.37); beta-D-galactofuranosidase (EC 3.2.1.146);	GH2
member	5768	-	-	-	-	-	HG3879901	metabolism	Carbohydrate transport and metabolism	249UZ	Belongs to the glycosyl hydrolase 2 family	585394.RHOM_04085	unclassified	unclassified	unclassified	unclassified	unclassified	unclassified	unclassified	Fujimoto et al. [PMID : 23486481] disclosed the L-rhamnose binding activity and 3-D structure of the CBM67 of Streptomyces avermitilis alpha-L-rhamnosidase (SaRha78A);	CBM67
member	5768	-	-	-	-	-	HG4096642	metabolism	Carbohydrate transport and metabolism	25WY3	Glycosyl hydrolases family 2, TIM barrel domain	515620.EUBELI_20590	unclassified	unclassified	unclassified	unclassified	unclassified	unclassified	unclassified	Fujimoto et al. [PMID : 23486481] disclosed the L-rhamnose binding activity and 3-D structure of the CBM67 of Streptomyces avermitilis alpha-L-rhamnosidase (SaRha78A);	CBM67
member	5768	-	-	-	-	-	HG4505583	metabolism	Carbohydrate transport and metabolism	25WY3	Glycosyl hydrolases family 2, TIM barrel domain	515620.EUBELI_20590	Bacteria	Firmicutes	Clostridia	Eubacteriales	Eubacteriaceae	Eubacterium	Eubacterium sp. CAG:252	Fujimoto et al. [PMID : 23486481] disclosed the L-rhamnose binding activity and 3-D structure of the CBM67 of Streptomyces avermitilis alpha-L-rhamnosidase (SaRha78A);	CBM67
member	5768	-	-	-	-	-	HG4865878	metabolism	Carbohydrate transport and metabolism	21XM5	Glycosyl hydrolases family 2, sugar binding domain	742735.HMPREF9467_03992	Bacteria	Firmicutes	Clostridia	Eubacteriales	Lachnospiraceae	Blautia	Blautia sp. AM42-2	Fujimoto et al. [PMID : 23486481] disclosed the L-rhamnose binding activity and 3-D structure of the CBM67 of Streptomyces avermitilis alpha-L-rhamnosidase (SaRha78A);	CBM67
member	5768	-	-	-	-	-	HG5260853	metabolism	Carbohydrate transport and metabolism	21XM5	Glycosyl hydrolases family 2, sugar binding domain	742735.HMPREF9467_03992	unclassified	unclassified	unclassified	unclassified	unclassified	unclassified	unclassified	endo-beta-1,4-glucanase / cellulase (EC 3.2.1.4); endo-beta-1,4-xylanase (EC 3.2.1.8); beta-glucosidase (EC 3.2.1.21); beta-mannosidase (EC 3.2.1.25); beta-glucosylceramidase (EC 3.2.1.45); glucan beta-1,3-glucosidase (EC 3.2.1.58); exo-beta-1,4-glucanase / cellodextrinase (EC 3.2.1.74); glucan endo-1,6-beta-glucosidase (EC 3.2.1.75); mannan endo-beta-1,4-mannosidase (EC 3.2.1.78); cellulose beta-1,4-cellobiosidase (EC 3.2.1.91); steryl beta-glucosidase (EC 3.2.1.104); endoglycoceramidase (EC 3.2.1.123); chitosanase (EC 3.2.1.132); beta-primeverosidase (EC 3.2.1.149); xyloglucan-specific endo-beta-1,4-glucanase (EC 3.2.1.151); endo-beta-1,6-galactanase (EC 3.2.1.164); beta-1,3-mannanase (EC 3.2.1.-); arabinoxylan-specific endo-beta-1,4-xylanase (EC 3.2.1.-); mannan transglycosylase (EC 2.4.1.-); lichenase / endo-beta-1,3-1,4-glucanase (EC 3.2.1.73); beta-glycosidase (EC 3.2.1.-); endo-beta-1,3-glucanase / laminarinase (EC 3.2.1.39); beta-N-acetylhexosaminidase (EC 3.2.1.52); chitosanase (EC 3.2.1.132); beta-D-galactofuranosidase (EC 3.2.1.146); beta-galactosylceramidase (EC 3.2.1.46); ; beta-rutinosidase /alpha-L-rhamnose-(1,6)-beta-D-glucosidase (EC 3.2.1.-); alpha-L-arabinofuranosidase (EC 3.2.1.55)	GH5
member	5768	-	-	-	-	-	HG5270722	metabolism	Carbohydrate transport and metabolism	25WY3	Glycosyl hydrolases family 2, TIM barrel domain	515620.EUBELI_20590	Bacteria	Firmicutes	Clostridia	Eubacteriales	Eubacteriaceae	Eubacterium	Eubacterium sp. CAG:38	endo-beta-1,4-glucanase / cellulase (EC 3.2.1.4); endo-beta-1,4-xylanase (EC 3.2.1.8); beta-glucosidase (EC 3.2.1.21); beta-mannosidase (EC 3.2.1.25); beta-glucosylceramidase (EC 3.2.1.45); glucan beta-1,3-glucosidase (EC 3.2.1.58); exo-beta-1,4-glucanase / cellodextrinase (EC 3.2.1.74); glucan endo-1,6-beta-glucosidase (EC 3.2.1.75); mannan endo-beta-1,4-mannosidase (EC 3.2.1.78); cellulose beta-1,4-cellobiosidase (EC 3.2.1.91); steryl beta-glucosidase (EC 3.2.1.104); endoglycoceramidase (EC 3.2.1.123); chitosanase (EC 3.2.1.132); beta-primeverosidase (EC 3.2.1.149); xyloglucan-specific endo-beta-1,4-glucanase (EC 3.2.1.151); endo-beta-1,6-galactanase (EC 3.2.1.164); beta-1,3-mannanase (EC 3.2.1.-); arabinoxylan-specific endo-beta-1,4-xylanase (EC 3.2.1.-); mannan transglycosylase (EC 2.4.1.-); lichenase / endo-beta-1,3-1,4-glucanase (EC 3.2.1.73); beta-glycosidase (EC 3.2.1.-); endo-beta-1,3-glucanase / laminarinase (EC 3.2.1.39); beta-N-acetylhexosaminidase (EC 3.2.1.52); chitosanase (EC 3.2.1.132); beta-D-galactofuranosidase (EC 3.2.1.146); beta-galactosylceramidase (EC 3.2.1.46); ; beta-rutinosidase /alpha-L-rhamnose-(1,6)-beta-D-glucosidase (EC 3.2.1.-); alpha-L-arabinofuranosidase (EC 3.2.1.55)	GH5
member	5768	-	-	-	-	-	HG5271580	metabolism	Carbohydrate transport and metabolism	25WY3	Glycosyl hydrolases family 2, TIM barrel domain	515620.EUBELI_20590	Bacteria	Bacteroidetes	Bacteroidia	Bacteroidales	Bacteroidaceae	Bacteroides	Bacteroides galacturonicus	endo-beta-1,3-glucanase (EC 3.2.1.39); endo-beta-1,3-glucanase / laminarinase (EC 3.2.1.39)	GH157
member	5768	-	-	-	-	-	HG5271580	-	-	-	-	-	Bacteria	Firmicutes	Bacilli	Lactobacillales	Lactobacillaceae	Lactobacillus	Lactobacillus rogosae	-	-
member	5768	-	-	-	-	-	HG5271580	-	-	-	-	-	Bacteria	Firmicutes	Clostridia	Eubacteriales	Eubacteriaceae	Eubacterium	Eubacterium sp. CAG76_36_125	-	-
member	5768	-	-	-	-	-	HG5271580	-	-	-	-	-	Bacteria	Firmicutes	Clostridia	Eubacteriales	Eubacteriaceae	Eubacterium	Eubacterium sp. CAG:76	-	-
member	5768	-	-	-	-	-	HG5271580	-	-	-	-	-	Bacteria	Firmicutes	Clostridia	Eubacteriales	Lachnospiraceae	Lachnospira	Lachnospira pectinoschiza	-	-
member	5768	-	-	-	-	-	HG5272289	metabolism	Carbohydrate transport and metabolism	25WY3	Glycosyl hydrolases family 2, TIM barrel domain	515620.EUBELI_20590	Bacteria	Firmicutes	Clostridia	Eubacteriales	Lachnospiraceae	Lachnospira	Lachnospira eligens	endo-beta-1,4-glucanase / cellulase (EC 3.2.1.4); endo-beta-1,4-xylanase (EC 3.2.1.8); beta-glucosidase (EC 3.2.1.21); beta-mannosidase (EC 3.2.1.25); beta-glucosylceramidase (EC 3.2.1.45); glucan beta-1,3-glucosidase (EC 3.2.1.58); exo-beta-1,4-glucanase / cellodextrinase (EC 3.2.1.74); glucan endo-1,6-beta-glucosidase (EC 3.2.1.75); mannan endo-beta-1,4-mannosidase (EC 3.2.1.78); cellulose beta-1,4-cellobiosidase (EC 3.2.1.91); steryl beta-glucosidase (EC 3.2.1.104); endoglycoceramidase (EC 3.2.1.123); chitosanase (EC 3.2.1.132); beta-primeverosidase (EC 3.2.1.149); xyloglucan-specific endo-beta-1,4-glucanase (EC 3.2.1.151); endo-beta-1,6-galactanase (EC 3.2.1.164); beta-1,3-mannanase (EC 3.2.1.-); arabinoxylan-specific endo-beta-1,4-xylanase (EC 3.2.1.-); mannan transglycosylase (EC 2.4.1.-); lichenase / endo-beta-1,3-1,4-glucanase (EC 3.2.1.73); beta-glycosidase (EC 3.2.1.-); endo-beta-1,3-glucanase / laminarinase (EC 3.2.1.39); beta-N-acetylhexosaminidase (EC 3.2.1.52); chitosanase (EC 3.2.1.132); beta-D-galactofuranosidase (EC 3.2.1.146); beta-galactosylceramidase (EC 3.2.1.46); ; beta-rutinosidase /alpha-L-rhamnose-(1,6)-beta-D-glucosidase (EC 3.2.1.-); alpha-L-arabinofuranosidase (EC 3.2.1.55)	GH5
member	5768	-	-	-	-	-	HG5273301	metabolism	Carbohydrate transport and metabolism	25WY3	Glycosyl hydrolases family 2, TIM barrel domain	515620.EUBELI_20590	Bacteria	Firmicutes	Clostridia	Eubacteriales	Eubacteriaceae	Eubacterium	Eubacterium sp. AM46-8	beta-galactosidase (EC 3.2.1.23); alpha-L-arabinopyranosidase (EC 3.2.1.-)	GH42
member	5768	-	-	-	-	-	HG5273301	-	-	-	-	-	Bacteria	Firmicutes	Clostridia	Eubacteriales	Lachnospiraceae	Lachnospira	Lachnospira eligens	-	-
group	5769	1	-	-	-	-	HG0831272	unclassified	unclassified	2569D	unclassified	1226322.HMPREF1545_00079	Viruses	Uroviricota	Caudoviricetes	Caudovirales	Myoviridae	unclassified	various	unclassified	unclassified	0.1	-	0.1	-	0.0	-	0.0	-	1/1	1/1	1/1	1/1	1/1	1/1	1/1	1/1	1/1	1/1	1/1	1/1	0/0	0/0
member	5769	-	-	-	-	-	HG0831272	unclassified	unclassified	2569D	unclassified	1226322.HMPREF1545_00079	Viruses	Uroviricota	Caudoviricetes	Caudovirales	Myoviridae	unclassified	Myoviridae sp.	unclassified	unclassified
group	5770	1	-	-	-	-	HG0831646	cellular processes and signaling	Defense mechanisms	2N829	ABC transporter transmembrane region	1519439.JPJG01000049_gene786	Bacteria	Firmicutes	various	various	various	unclassified	various	unclassified	unclassified	0.1	-	0.1	-	0.0	-	0.0	-	1/1	1/1	1/1	1/1	1/1	1/1	1/1	1/1	1/1	1/1	1/1	1/1	0/0	0/0
member	5770	-	-	-	-	-	HG0831646	cellular processes and signaling	Defense mechanisms	2N829	ABC transporter transmembrane region	1519439.JPJG01000049_gene786	Bacteria	Firmicutes	Clostridia	Eubacteriales	Oscillospiraceae	unclassified	Ruminococcaceae bacterium AF10-16	unclassified	unclassified
member	5770	-	-	-	-	-	HG0831646	-	-	-	-	-	Bacteria	Firmicutes	unclassified	unclassified	unclassified	unclassified	Firmicutes bacterium CAG:129_59_24	-	-
group	5771	1	-	-	-	-	HG0831960	unclassified	unclassified	unclassified	unclassified	unclassified	unclassified	unclassified	unclassified	unclassified	unclassified	unclassified	unclassified	unclassified	unclassified	0.1	-	0.1	-	0.0	-	0.0	-	0/0	0/0	0/0	0/0	0/0	0/0	0/0	0/0	0/0	0/0	0/0	0/0	0/0	0/0
member	5771	-	-	-	-	-	HG0831960	unclassified	unclassified	unclassified	unclassified	unclassified	unclassified	unclassified	unclassified	unclassified	unclassified	unclassified	unclassified	unclassified	unclassified
group	5772	2	84	112	62.5	62.5	HG0831992;HG1278042	metabolism	Carbohydrate transport and metabolism	various	various	various	Bacteria	Firmicutes	Clostridia	Eubacteriales	various	various	various	unclassified	unclassified	0.1	-	0.1	-	0.0	-	0.0	-	2/2	2/2	1/2	1/2	1/2	2/2	2/2	2/2	2/2	1/2	1/2	1/2	0/0	0/0
member	5772	-	-	-	-	-	HG0831992	metabolism	Carbohydrate transport and metabolism	3Y2CC	PTS HPr component phosphorylation site	1121115.AXVN01000046_gene2987	Bacteria	Firmicutes	Clostridia	Eubacteriales	Oscillospiraceae	Ruminococcus	Ruminococcus sp. AF25-23LB	unclassified	unclassified
member	5772	-	-	-	-	-	HG0831992	-	-	-	-	-	Bacteria	Firmicutes	Clostridia	Eubacteriales	Oscillospiraceae	Ruminococcus	Ruminococcus sp. AM12-48	-	-
member	5772	-	-	-	-	-	HG0831992	-	-	-	-	-	Bacteria	Firmicutes	Clostridia	Eubacteriales	Oscillospiraceae	Ruminococcus	Ruminococcus sp. AM44-9AT	-	-
member	5772	-	-	-	-	-	HG0831992	-	-	-	-	-	Bacteria	Firmicutes	Clostridia	Eubacteriales	Oscillospiraceae	Ruminococcus	Ruminococcus sp. AM45-2	-	-
member	5772	-	-	-	-	-	HG0831992	-	-	-	-	-	Bacteria	Firmicutes	Clostridia	Eubacteriales	Oscillospiraceae	Ruminococcus	Ruminococcus sp. AM45-9BH	-	-
member	5772	-	-	-	-	-	HG0831992	-	-	-	-	-	Bacteria	Firmicutes	Clostridia	Eubacteriales	Oscillospiraceae	Ruminococcus	Ruminococcus sp. AM46-18	-	-
member	5772	-	-	-	-	-	HG0831992	-	-	-	-	-	Bacteria	Firmicutes	Clostridia	Eubacteriales	Oscillospiraceae	Ruminococcus	Ruminococcus sp. AM50-15BH	-	-
member	5772	-	-	-	-	-	HG0831992	-	-	-	-	-	Bacteria	Firmicutes	Clostridia	Eubacteriales	Oscillospiraceae	Ruminococcus	Ruminococcus sp. AM54-14NS	-	-
member	5772	-	-	-	-	-	HG0831992	-	-	-	-	-	Bacteria	Firmicutes	Clostridia	Eubacteriales	Oscillospiraceae	Ruminococcus	Ruminococcus sp. CAG:9	-	-
member	5772	-	-	-	-	-	HG0831992	-	-	-	-	-	Bacteria	Firmicutes	Clostridia	Eubacteriales	Oscillospiraceae	Ruminococcus	Ruminococcus sp. CAG:9-related_41_34	-	-
member	5772	-	-	-	-	-	HG0831992	-	-	-	-	-	Bacteria	Firmicutes	Clostridia	Eubacteriales	Oscillospiraceae	Ruminococcus	Ruminococcus sp. OM05-7	-	-
member	5772	-	-	-	-	-	HG0831992	-	-	-	-	-	Bacteria	Firmicutes	Clostridia	Eubacteriales	Oscillospiraceae	Ruminococcus	Ruminococcus sp. TF06-23	-	-
member	5772	-	-	-	-	-	HG0831992	-	-	-	-	-	Bacteria	Firmicutes	Clostridia	Eubacteriales	unclassified	unclassified	unclassified	-	-
member	5772	-	-	-	-	-	HG1278042	metabolism	Carbohydrate transport and metabolism	36KJQ	HPr family	1304866.K413DRAFT_2246	Bacteria	Firmicutes	Clostridia	Eubacteriales	Clostridiaceae	Clostridium	Clostridium sp. CAG:43	unclassified	unclassified
group	5773	1	-	-	-	-	HG0832273	metabolism	Inorganic ion transport and metabolism	3F4TN	Binding-protein-dependent transport system inner membrane component	1423754.BALY01000015_gene453	unclassified	unclassified	unclassified	unclassified	unclassified	unclassified	unclassified	unclassified	unclassified	0.1	-	0.1	-	0.0	-	0.0	-	1/1	1/1	1/1	1/1	1/1	0/0	0/0	0/0	0/0	0/0	0/0	0/0	0/0	0/0
member	5773	-	-	-	-	-	HG0832273	metabolism	Inorganic ion transport and metabolism	3F4TN	Binding-protein-dependent transport system inner membrane component	1423754.BALY01000015_gene453	unclassified	unclassified	unclassified	unclassified	unclassified	unclassified	unclassified	unclassified	unclassified
group	5774	3	84	126	35.11	68.7	HG0832411;HG0859364;HG1501068	cellular processes and signaling	Signal transduction mechanisms	4H4IZ	Belongs to the universal stress protein A family	500635.MITSMUL_05106	Bacteria	Firmicutes	Negativicutes	Selenomonadales	Selenomonadaceae	Mitsuokella	various	unclassified	unclassified	0.1	-	0.1	-	0.0	-	0.0	-	3/3	3/3	3/3	3/3	2/3	3/3	3/3	3/3	3/3	3/3	3/3	2/3	0/0	0/0
member	5774	-	-	-	-	-	HG0832411	cellular processes and signaling	Signal transduction mechanisms	4H4IZ	Belongs to the universal stress protein A family	1123250.KB908379_gene1056	Bacteria	Firmicutes	Negativicutes	Selenomonadales	Selenomonadaceae	Mitsuokella	Mitsuokella sp. AF21-1AC	unclassified	unclassified
member	5774	-	-	-	-	-	HG0832411	-	-	-	-	-	Bacteria	Firmicutes	Negativicutes	Selenomonadales	Selenomonadaceae	Mitsuokella	Mitsuokella sp. AF33-22	-	-
member	5774	-	-	-	-	-	HG0832411	-	-	-	-	-	Bacteria	Firmicutes	Negativicutes	Selenomonadales	Selenomonadaceae	Mitsuokella	unclassified	-	-
member	5774	-	-	-	-	-	HG0859364	cellular processes and signaling	Signal transduction mechanisms	4H4IZ	Belongs to the universal stress protein A family	500635.MITSMUL_05106	Bacteria	Firmicutes	Negativicutes	Selenomonadales	Selenomonadaceae	Mitsuokella	Mitsuokella jalaludinii	unclassified	unclassified
member	5774	-	-	-	-	-	HG0859364	-	-	-	-	-	Bacteria	Firmicutes	Negativicutes	Selenomonadales	Selenomonadaceae	Mitsuokella	Mitsuokella multacida	-	-
member	5774	-	-	-	-	-	HG0859364	-	-	-	-	-	Bacteria	Firmicutes	Negativicutes	Selenomonadales	Selenomonadaceae	Mitsuokella	unclassified	-	-
member	5774	-	-	-	-	-	HG1501068	cellular processes and signaling	Signal transduction mechanisms	4H4IZ	Belongs to the universal stress protein A family	500635.MITSMUL_05106	Bacteria	Firmicutes	Negativicutes	Selenomonadales	Selenomonadaceae	Mitsuokella	Mitsuokella jalaludinii	unclassified	unclassified
member	5774	-	-	-	-	-	HG1501068	-	-	-	-	-	Bacteria	Firmicutes	Negativicutes	Selenomonadales	Selenomonadaceae	Mitsuokella	Mitsuokella multacida	-	-
member	5774	-	-	-	-	-	HG1501068	-	-	-	-	-	Bacteria	Firmicutes	Negativicutes	Selenomonadales	Selenomonadaceae	Mitsuokella	unclassified	-	-
group	5775	11	84	504	3.94	99.81	HG0832479;HG0837720;HG1129695;HG2069773;HG4292158;HG4345755;HG4655233;HG4695993;HG5059458;HG5062198;HG5063093	metabolism	Energy production and conversion	4PQFK	Glucose inhibited division protein A	various	Bacteria	Proteobacteria	Betaproteobacteria	Burkholderiales	Sutterellaceae	various	various	various	various	0.1	-	0.1	-	0.0	-	0.0	-	11/11	11/11	10/11	10/11	(5)/11	6/11	6/11	6/11	6/11	6/11	3/11	(2)/11	4/11	4/11
member	5775	-	-	-	-	-	HG0832479	metabolism	Energy production and conversion	4PQFK	Glucose inhibited division protein A	762966.HMPREF9439_02690	unclassified	unclassified	unclassified	unclassified	unclassified	unclassified	unclassified	cellobiose dehydrogenase (EC 1.1.99.18); glucose 1-oxidase (EC 1.1.3.4); aryl alcohol oxidase (EC 1.1.3.7); alcohol oxidase (EC 1.1.3.13); pyranose oxidase (EC 1.1.3.10)	AA3
member	5775	-	-	-	-	-	HG0837720	metabolism	Energy production and conversion	4PQFK	Glucose inhibited division protein A	742823.HMPREF9465_02038	unclassified	unclassified	unclassified	unclassified	unclassified	unclassified	unclassified	Iron reductase domain	AA8
member	5775	-	-	-	-	-	HG1129695	metabolism	Energy production and conversion	4PQQI	Pyridine nucleotide-disulphide oxidoreductase	742823.HMPREF9465_01953	Bacteria	Proteobacteria	Betaproteobacteria	Burkholderiales	Sutterellaceae	Sutterella	Sutterella sp. KLE1602	Iron reductase domain	AA8
member	5775	-	-	-	-	-	HG2069773	metabolism	Energy production and conversion	4PQFK	Glucose inhibited division protein A	742823.HMPREF9465_02038	unclassified	unclassified	unclassified	unclassified	unclassified	unclassified	unclassified	unclassified	unclassified
member	5775	-	-	-	-	-	HG4292158	metabolism	Energy production and conversion	4PQFK	Glucose inhibited division protein A	742823.HMPREF9465_02038	Bacteria	Proteobacteria	Betaproteobacteria	Burkholderiales	Sutterellaceae	Mesosutterella	Mesosutterella multiformis	unclassified	unclassified
member	5775	-	-	-	-	-	HG4292158	-	-	-	-	-	Bacteria	Proteobacteria	Betaproteobacteria	Burkholderiales	Sutterellaceae	Sutterella	Sutterella sp. AF15-44LB	-	-
member	5775	-	-	-	-	-	HG4292158	-	-	-	-	-	Bacteria	Proteobacteria	Betaproteobacteria	Burkholderiales	Sutterellaceae	Sutterella	Sutterella sp. AF15-45LB	-	-
member	5775	-	-	-	-	-	HG4292158	-	-	-	-	-	Bacteria	Proteobacteria	Betaproteobacteria	Burkholderiales	Sutterellaceae	Sutterella	Sutterella sp. AM18-8-1	-	-
member	5775	-	-	-	-	-	HG4345755	metabolism	Energy production and conversion	4PQFK	Glucose inhibited division protein A	762966.HMPREF9439_02690	Bacteria	Proteobacteria	Betaproteobacteria	Burkholderiales	Sutterellaceae	Parasutterella	Parasutterella sp. NM82_D38	cellobiose dehydrogenase (EC 1.1.99.18); glucose 1-oxidase (EC 1.1.3.4); aryl alcohol oxidase (EC 1.1.3.7); alcohol oxidase (EC 1.1.3.13); pyranose oxidase (EC 1.1.3.10)	AA3
member	5775	-	-	-	-	-	HG4655233	metabolism	Energy production and conversion	4PQFK	Glucose inhibited division protein A	742823.HMPREF9465_02038	unclassified	unclassified	unclassified	unclassified	unclassified	unclassified	unclassified	unclassified	unclassified
member	5775	-	-	-	-	-	HG4695993	metabolism	Energy production and conversion	4PQFK	Glucose inhibited division protein A	1203554.HMPREF1476_00957	unclassified	unclassified	unclassified	unclassified	unclassified	unclassified	unclassified	cellobiose dehydrogenase (EC 1.1.99.18); glucose 1-oxidase (EC 1.1.3.4); aryl alcohol oxidase (EC 1.1.3.7); alcohol oxidase (EC 1.1.3.13); pyranose oxidase (EC 1.1.3.10)	AA3
member	5775	-	-	-	-	-	HG5059458	metabolism	Energy production and conversion	4PQFK	Glucose inhibited division protein A	742823.HMPREF9465_02038	Bacteria	Proteobacteria	Betaproteobacteria	Burkholderiales	Sutterellaceae	Sutterella	Sutterella sp. 63_29	cellobiose dehydrogenase (EC 1.1.99.18); glucose 1-oxidase (EC 1.1.3.4); aryl alcohol oxidase (EC 1.1.3.7); alcohol oxidase (EC 1.1.3.13); pyranose oxidase (EC 1.1.3.10)	AA3
member	5775	-	-	-	-	-	HG5059458	-	-	-	-	-	Bacteria	Proteobacteria	Betaproteobacteria	Burkholderiales	Sutterellaceae	Sutterella	Sutterella sp. KLE1602	-	-
member	5775	-	-	-	-	-	HG5059458	-	-	-	-	-	Bacteria	Proteobacteria	Betaproteobacteria	Burkholderiales	Sutterellaceae	Sutterella	Sutterella wadsworthensis	-	-
member	5775	-	-	-	-	-	HG5059458	-	-	-	-	-	Bacteria	Proteobacteria	Betaproteobacteria	Burkholderiales	Sutterellaceae	Sutterella	unclassified	-	-
member	5775	-	-	-	-	-	HG5062198	metabolism	Energy production and conversion	4PQFK	Glucose inhibited division protein A	762966.HMPREF9439_02690	Bacteria	Proteobacteria	Betaproteobacteria	Burkholderiales	Sutterellaceae	Parasutterella	Parasutterella excrementihominis	Iron reductase domain	AA8
member	5775	-	-	-	-	-	HG5063093	metabolism	Energy production and conversion	4PQFK	Glucose inhibited division protein A	762966.HMPREF9439_02690	Bacteria	Proteobacteria	Betaproteobacteria	Burkholderiales	Sutterellaceae	Parasutterella	Parasutterella excrementihominis	Iron reductase domain	AA8
group	5776	82	84	689	6.21	99.86	HG0833074;HG0999558;HG1787907;HG1808038;HG2665969;HG2931901;HG2944169;HG3093501;HG3157873;HG3200773;HG3318588;HG3545643;HG3691982;HG3821645;HG3827633;HG3963240;HG4066117;HG4110876;HG4112975;HG4334060;HG4716880;HG4792976;HG4815662;HG4825450;HG4871489;HG4893127;HG5087777;HG5292954;HG5329985;HG5338007;HG5338216;HG5338509;HG5338703;HG5339174;HG5339181;HG5339286;HG5339289;HG5339386;HG5339423;HG5339447;HG5339455;HG5339497;HG5339520;HG5339542;HG5339578;HG5339620;HG5339660;HG5339678;HG5339688;HG5339699;HG5339704;HG5339883;HG5339937;HG5340138;HG5340171;HG5340184;HG5340227;HG5340297;HG5340376;HG5340443;HG5340555;HG5340566;HG5340653;HG5340790;HG5340803;HG5340817;HG5340891;HG5340912;HG5340971;HG5341028;HG5341074;HG5341195;HG5341378;HG5342461;HG5342539;HG5342551;HG5342611;HG5342672;HG5342675;HG5343271;HG5352897;HG5364124	metabolism	Carbohydrate transport and metabolism	4AP38	Belongs to the glycosyl hydrolase 13 family	various	Bacteria	Bacteroidetes	Bacteroidia	Bacteroidales	Bacteroidaceae	Bacteroides	various	alpha-amylase (EC 3.2.1.1); pullulanase (EC 3.2.1.41); cyclomaltodextrin glucanotransferase (EC 2.4.1.19); cyclomaltodextrinase (EC 3.2.1.54); trehalose-6-phosphate hydrolase (EC 3.2.1.93); oligo-alpha-glucosidase (EC 3.2.1.10); maltogenic amylase (EC 3.2.1.133); neopullulanase (EC 3.2.1.135); alpha-glucosidase (EC 3.2.1.20); maltotetraose-forming alpha-amylase (EC 3.2.1.60); isoamylase (EC 3.2.1.68); glucodextranase (EC 3.2.1.70); maltohexaose-forming alpha-amylase (EC 3.2.1.98); maltotriose-forming alpha-amylase (EC 3.2.1.116); branching enzyme (EC 2.4.1.18); trehalose synthase (EC 5.4.99.16); 4-alpha-glucanotransferase (EC 2.4.1.25); maltopentaose-forming alpha-amylase (EC 3.2.1.-) ; amylosucrase (EC 2.4.1.4) ; sucrose phosphorylase (EC 2.4.1.7); malto-oligosyltrehalose trehalohydrolase (EC 3.2.1.141); isomaltulose synthase (EC 5.4.99.11); malto-oligosyltrehalose synthase (EC 5.4.99.15); amylo-alpha-1,6-glucosidase (EC 3.2.1.33); alpha-1,4-glucan: phosphate alpha-maltosyltransferase (EC 2.4.99.16); amino acid transporter; [retaining] sucrose 6(F)-phosphate phosphorylase (EC 2.4.1.329); [retaining] glucosylglycerol phosphorylase (EC 2.4.1.359); ; Glucosylglycerate phosphorylase (EC 2.4.1.352); [retaining] sucrose alpha-glucosidase (EC 3.2.1.48); oligosaccharide alpha-4-glucosyltransferase (EC 2.4.1.161)	GH13	0.1	-	0.1	-	0.0	-	0.0	-	82/82	82/82	76/82	77/82	(10)/82	78/82	78/82	78/82	78/82	73/82	65/82	(14)/82	57/82	57/82
member	5776	-	-	-	-	-	HG0833074	metabolism	Carbohydrate transport and metabolism	4AP38	Belongs to the glycosyl hydrolase 13 family	435590.BVU_3034	Bacteria	Bacteroidetes	Bacteroidia	Bacteroidales	Bacteroidaceae	Bacteroides	Bacteroides sp. 3_1_40A	unclassified	unclassified
member	5776	-	-	-	-	-	HG0833074	-	-	-	-	-	Bacteria	Bacteroidetes	Bacteroidia	Bacteroidales	Bacteroidaceae	Bacteroides	Bacteroides sp. 4_3_47FAA	-	-
member	5776	-	-	-	-	-	HG0833074	-	-	-	-	-	Bacteria	Bacteroidetes	Bacteroidia	Bacteroidales	Bacteroidaceae	Bacteroides	Bacteroides sp. AF32-15BH	-	-
member	5776	-	-	-	-	-	HG0833074	-	-	-	-	-	Bacteria	Bacteroidetes	Bacteroidia	Bacteroidales	Bacteroidaceae	Bacteroides	Bacteroides sp. AM26-11	-	-
member	5776	-	-	-	-	-	HG0833074	-	-	-	-	-	Bacteria	Bacteroidetes	Bacteroidia	Bacteroidales	Bacteroidaceae	Bacteroides	Bacteroides sp. AM27-13	-	-
member	5776	-	-	-	-	-	HG0833074	-	-	-	-	-	Bacteria	Bacteroidetes	Bacteroidia	Bacteroidales	Bacteroidaceae	Bacteroides	Bacteroides vulgatus CAG:6	-	-
member	5776	-	-	-	-	-	HG0833074	-	-	-	-	-	Bacteria	Bacteroidetes	Bacteroidia	Bacteroidales	Bacteroidaceae	Phocaeicola	Phocaeicola vulgatus	-	-
member	5776	-	-	-	-	-	HG0833074	-	-	-	-	-	Bacteria	Bacteroidetes	Bacteroidia	Bacteroidales	Bacteroidaceae	Phocaeicola	unclassified	-	-
member	5776	-	-	-	-	-	HG0999558	metabolism	Carbohydrate transport and metabolism	4AP38	Belongs to the glycosyl hydrolase 13 family	411479.BACUNI_01238	Bacteria	Bacteroidetes	Bacteroidia	Bacteroidales	Bacteroidaceae	Bacteroides	Bacteroides sp. 4_1_36	alpha-amylase (EC 3.2.1.1); pullulanase (EC 3.2.1.41); cyclomaltodextrin glucanotransferase (EC 2.4.1.19); cyclomaltodextrinase (EC 3.2.1.54); trehalose-6-phosphate hydrolase (EC 3.2.1.93); oligo-alpha-glucosidase (EC 3.2.1.10); maltogenic amylase (EC 3.2.1.133); neopullulanase (EC 3.2.1.135); alpha-glucosidase (EC 3.2.1.20); maltotetraose-forming alpha-amylase (EC 3.2.1.60); isoamylase (EC 3.2.1.68); glucodextranase (EC 3.2.1.70); maltohexaose-forming alpha-amylase (EC 3.2.1.98); maltotriose-forming alpha-amylase (EC 3.2.1.116); branching enzyme (EC 2.4.1.18); trehalose synthase (EC 5.4.99.16); 4-alpha-glucanotransferase (EC 2.4.1.25); maltopentaose-forming alpha-amylase (EC 3.2.1.-) ; amylosucrase (EC 2.4.1.4) ; sucrose phosphorylase (EC 2.4.1.7); malto-oligosyltrehalose trehalohydrolase (EC 3.2.1.141); isomaltulose synthase (EC 5.4.99.11); malto-oligosyltrehalose synthase (EC 5.4.99.15); amylo-alpha-1,6-glucosidase (EC 3.2.1.33); alpha-1,4-glucan: phosphate alpha-maltosyltransferase (EC 2.4.99.16); amino acid transporter; [retaining] sucrose 6(F)-phosphate phosphorylase (EC 2.4.1.329); [retaining] glucosylglycerol phosphorylase (EC 2.4.1.359); ; Glucosylglycerate phosphorylase (EC 2.4.1.352); [retaining] sucrose alpha-glucosidase (EC 3.2.1.48); oligosaccharide alpha-4-glucosyltransferase (EC 2.4.1.161)	GH13
member	5776	-	-	-	-	-	HG0999558	-	-	-	-	-	Bacteria	Bacteroidetes	Bacteroidia	Bacteroidales	Bacteroidaceae	Bacteroides	Bacteroides sp. A1C1	-	-
member	5776	-	-	-	-	-	HG0999558	-	-	-	-	-	Bacteria	Bacteroidetes	Bacteroidia	Bacteroidales	Bacteroidaceae	Bacteroides	Bacteroides sp. AF20-13LB	-	-
member	5776	-	-	-	-	-	HG0999558	-	-	-	-	-	Bacteria	Bacteroidetes	Bacteroidia	Bacteroidales	Bacteroidaceae	Bacteroides	Bacteroides sp. AF25-38AC	-	-
member	5776	-	-	-	-	-	HG0999558	-	-	-	-	-	Bacteria	Bacteroidetes	Bacteroidia	Bacteroidales	Bacteroidaceae	Bacteroides	Bacteroides sp. AF27-10BH	-	-
member	5776	-	-	-	-	-	HG0999558	-	-	-	-	-	Bacteria	Bacteroidetes	Bacteroidia	Bacteroidales	Bacteroidaceae	Bacteroides	Bacteroides sp. AF34-31BH	-	-
member	5776	-	-	-	-	-	HG0999558	-	-	-	-	-	Bacteria	Bacteroidetes	Bacteroidia	Bacteroidales	Bacteroidaceae	Bacteroides	Bacteroides sp. AM30-16	-	-
member	5776	-	-	-	-	-	HG0999558	-	-	-	-	-	Bacteria	Bacteroidetes	Bacteroidia	Bacteroidales	Bacteroidaceae	Bacteroides	Bacteroides sp. AM32-11AC	-	-
member	5776	-	-	-	-	-	HG0999558	-	-	-	-	-	Bacteria	Bacteroidetes	Bacteroidia	Bacteroidales	Bacteroidaceae	Bacteroides	Bacteroides sp. AR29	-	-
member	5776	-	-	-	-	-	HG0999558	-	-	-	-	-	Bacteria	Bacteroidetes	Bacteroidia	Bacteroidales	Bacteroidaceae	Bacteroides	Bacteroides sp. CACC 737	-	-
member	5776	-	-	-	-	-	HG0999558	-	-	-	-	-	Bacteria	Bacteroidetes	Bacteroidia	Bacteroidales	Bacteroidaceae	Bacteroides	Bacteroides sp. D20	-	-
member	5776	-	-	-	-	-	HG0999558	-	-	-	-	-	Bacteria	Bacteroidetes	Bacteroidia	Bacteroidales	Bacteroidaceae	Bacteroides	Bacteroides sp. KGMB07931	-	-
member	5776	-	-	-	-	-	HG0999558	-	-	-	-	-	Bacteria	Bacteroidetes	Bacteroidia	Bacteroidales	Bacteroidaceae	Bacteroides	Bacteroides sp. NSJ-21	-	-
member	5776	-	-	-	-	-	HG0999558	-	-	-	-	-	Bacteria	Bacteroidetes	Bacteroidia	Bacteroidales	Bacteroidaceae	Bacteroides	Bacteroides uniformis	-	-
member	5776	-	-	-	-	-	HG0999558	-	-	-	-	-	Bacteria	Bacteroidetes	Bacteroidia	Bacteroidales	Bacteroidaceae	Bacteroides	Bacteroides uniformis CAG:3	-	-
member	5776	-	-	-	-	-	HG0999558	-	-	-	-	-	Bacteria	Bacteroidetes	Bacteroidia	Bacteroidales	Bacteroidaceae	Bacteroides	unclassified	-	-
member	5776	-	-	-	-	-	HG0999558	-	-	-	-	-	Bacteria	Firmicutes	Erysipelotrichia	Erysipelotrichales	Coprobacillaceae	Catenibacterium	Catenibacterium mitsuokai	-	-
member	5776	-	-	-	-	-	HG0999558	-	-	-	-	-	Bacteria	unclassified	unclassified	unclassified	unclassified	unclassified	uncultured bacterium	-	-
member	5776	-	-	-	-	-	HG1787907	metabolism	Carbohydrate transport and metabolism	4AP38	Belongs to the glycosyl hydrolase 13 family	471870.BACINT_03101	Bacteria	Bacteroidetes	Bacteroidia	Bacteroidales	Bacteroidaceae	Bacteroides	Bacteroides intestinalis	Modules of approx. 100 residues with glycogen-binding function, appended to GH13 modules. Also found in the beta subunit (glycogen-binding) of AMP-activated protein kinases (AMPK)	CBM48
member	5776	-	-	-	-	-	HG1787907	-	-	-	-	-	Bacteria	Bacteroidetes	Bacteroidia	Bacteroidales	Bacteroidaceae	Bacteroides	Bacteroides sp. AM16-24	-	-
member	5776	-	-	-	-	-	HG1808038	metabolism	Carbohydrate transport and metabolism	4AP38	Belongs to the glycosyl hydrolase 13 family	411479.BACUNI_01238	Bacteria	Bacteroidetes	Bacteroidia	Bacteroidales	Bacteroidaceae	Bacteroides	Bacteroides sp. A1C1	Modules of approx. 100 residues with glycogen-binding function, appended to GH13 modules. Also found in the beta subunit (glycogen-binding) of AMP-activated protein kinases (AMPK)	CBM48
member	5776	-	-	-	-	-	HG1808038	-	-	-	-	-	Bacteria	Bacteroidetes	Bacteroidia	Bacteroidales	Bacteroidaceae	Bacteroides	Bacteroides sp. AF25-38AC	-	-
member	5776	-	-	-	-	-	HG1808038	-	-	-	-	-	Bacteria	Bacteroidetes	Bacteroidia	Bacteroidales	Bacteroidaceae	Bacteroides	Bacteroides sp. AF34-31BH	-	-
member	5776	-	-	-	-	-	HG1808038	-	-	-	-	-	Bacteria	Bacteroidetes	Bacteroidia	Bacteroidales	Bacteroidaceae	Bacteroides	Bacteroides sp. AM32-11AC	-	-
member	5776	-	-	-	-	-	HG1808038	-	-	-	-	-	Bacteria	Bacteroidetes	Bacteroidia	Bacteroidales	Bacteroidaceae	Bacteroides	Bacteroides sp. KGMB07931	-	-
member	5776	-	-	-	-	-	HG1808038	-	-	-	-	-	Bacteria	Bacteroidetes	Bacteroidia	Bacteroidales	Bacteroidaceae	Bacteroides	Bacteroides sp. Marseille-P8574	-	-
member	5776	-	-	-	-	-	HG1808038	-	-	-	-	-	Bacteria	Bacteroidetes	Bacteroidia	Bacteroidales	Bacteroidaceae	Bacteroides	Bacteroides sp. NSJ-21	-	-
member	5776	-	-	-	-	-	HG1808038	-	-	-	-	-	Bacteria	Bacteroidetes	Bacteroidia	Bacteroidales	Bacteroidaceae	Bacteroides	Bacteroides uniformis	-	-
member	5776	-	-	-	-	-	HG1808038	-	-	-	-	-	Bacteria	Bacteroidetes	Bacteroidia	Bacteroidales	Bacteroidaceae	Bacteroides	Bacteroides uniformis CAG:3	-	-
member	5776	-	-	-	-	-	HG1808038	-	-	-	-	-	Bacteria	Bacteroidetes	Bacteroidia	Bacteroidales	Bacteroidaceae	Bacteroides	unclassified	-	-
member	5776	-	-	-	-	-	HG1808038	-	-	-	-	-	Bacteria	Firmicutes	Erysipelotrichia	Erysipelotrichales	Coprobacillaceae	Catenibacterium	Catenibacterium mitsuokai	-	-
member	5776	-	-	-	-	-	HG1808038	-	-	-	-	-	Bacteria	unclassified	unclassified	unclassified	unclassified	unclassified	uncultured bacterium	-	-
member	5776	-	-	-	-	-	HG2665969	metabolism	Carbohydrate transport and metabolism	4AP38	Belongs to the glycosyl hydrolase 13 family	1121101.HMPREF1532_02623	unclassified	unclassified	unclassified	unclassified	unclassified	unclassified	unclassified	Modules of approx. 100 residues with glycogen-binding function, appended to GH13 modules. Also found in the beta subunit (glycogen-binding) of AMP-activated protein kinases (AMPK)	CBM48
member	5776	-	-	-	-	-	HG2931901	metabolism	Carbohydrate transport and metabolism	4AP38	Belongs to the glycosyl hydrolase 13 family	357276.EL88_08595	Bacteria	Bacteroidetes	Bacteroidia	Bacteroidales	Bacteroidaceae	Bacteroides	Bacteroides sp. 3_1_33FAA	alpha-amylase (EC 3.2.1.1); pullulanase (EC 3.2.1.41); cyclomaltodextrin glucanotransferase (EC 2.4.1.19); cyclomaltodextrinase (EC 3.2.1.54); trehalose-6-phosphate hydrolase (EC 3.2.1.93); oligo-alpha-glucosidase (EC 3.2.1.10); maltogenic amylase (EC 3.2.1.133); neopullulanase (EC 3.2.1.135); alpha-glucosidase (EC 3.2.1.20); maltotetraose-forming alpha-amylase (EC 3.2.1.60); isoamylase (EC 3.2.1.68); glucodextranase (EC 3.2.1.70); maltohexaose-forming alpha-amylase (EC 3.2.1.98); maltotriose-forming alpha-amylase (EC 3.2.1.116); branching enzyme (EC 2.4.1.18); trehalose synthase (EC 5.4.99.16); 4-alpha-glucanotransferase (EC 2.4.1.25); maltopentaose-forming alpha-amylase (EC 3.2.1.-) ; amylosucrase (EC 2.4.1.4) ; sucrose phosphorylase (EC 2.4.1.7); malto-oligosyltrehalose trehalohydrolase (EC 3.2.1.141); isomaltulose synthase (EC 5.4.99.11); malto-oligosyltrehalose synthase (EC 5.4.99.15); amylo-alpha-1,6-glucosidase (EC 3.2.1.33); alpha-1,4-glucan: phosphate alpha-maltosyltransferase (EC 2.4.99.16); amino acid transporter; [retaining] sucrose 6(F)-phosphate phosphorylase (EC 2.4.1.329); [retaining] glucosylglycerol phosphorylase (EC 2.4.1.359); ; Glucosylglycerate phosphorylase (EC 2.4.1.352); [retaining] sucrose alpha-glucosidase (EC 3.2.1.48); oligosaccharide alpha-4-glucosyltransferase (EC 2.4.1.161)	GH13
member	5776	-	-	-	-	-	HG2931901	-	-	-	-	-	Bacteria	Bacteroidetes	Bacteroidia	Bacteroidales	Bacteroidaceae	Bacteroides	Bacteroides sp. 9_1_42FAA	-	-
member	5776	-	-	-	-	-	HG2931901	-	-	-	-	-	Bacteria	Bacteroidetes	Bacteroidia	Bacteroidales	Bacteroidaceae	Bacteroides	Bacteroides sp. AF15-23LB	-	-
member	5776	-	-	-	-	-	HG2931901	-	-	-	-	-	Bacteria	Bacteroidetes	Bacteroidia	Bacteroidales	Bacteroidaceae	Bacteroides	Bacteroides sp. AF16-29	-	-
member	5776	-	-	-	-	-	HG2931901	-	-	-	-	-	Bacteria	Bacteroidetes	Bacteroidia	Bacteroidales	Bacteroidaceae	Bacteroides	Bacteroides sp. AF17-1	-	-
member	5776	-	-	-	-	-	HG2931901	-	-	-	-	-	Bacteria	Bacteroidetes	Bacteroidia	Bacteroidales	Bacteroidaceae	Bacteroides	Bacteroides sp. AF25-18	-	-
member	5776	-	-	-	-	-	HG2931901	-	-	-	-	-	Bacteria	Bacteroidetes	Bacteroidia	Bacteroidales	Bacteroidaceae	Bacteroides	Bacteroides sp. AF39-10AT	-	-
member	5776	-	-	-	-	-	HG2931901	-	-	-	-	-	Bacteria	Bacteroidetes	Bacteroidia	Bacteroidales	Bacteroidaceae	Bacteroides	Bacteroides sp. AM18-9	-	-
member	5776	-	-	-	-	-	HG2931901	-	-	-	-	-	Bacteria	Bacteroidetes	Bacteroidia	Bacteroidales	Bacteroidaceae	Bacteroides	Bacteroides sp. AM23-18	-	-
member	5776	-	-	-	-	-	HG2931901	-	-	-	-	-	Bacteria	Bacteroidetes	Bacteroidia	Bacteroidales	Bacteroidaceae	Bacteroides	Bacteroides sp. AM28-6	-	-
member	5776	-	-	-	-	-	HG2931901	-	-	-	-	-	Bacteria	Bacteroidetes	Bacteroidia	Bacteroidales	Bacteroidaceae	Phocaeicola	Phocaeicola dorei	-	-
member	5776	-	-	-	-	-	HG2944169	metabolism	Carbohydrate transport and metabolism	4AP38	Belongs to the glycosyl hydrolase 13 family	411479.BACUNI_01238	Bacteria	Bacteroidetes	Bacteroidia	Bacteroidales	Bacteroidaceae	Bacteroides	Bacteroides sp. A1C1	Modules of approx. 100 residues with glycogen-binding function, appended to GH13 modules. Also found in the beta subunit (glycogen-binding) of AMP-activated protein kinases (AMPK)	CBM48
member	5776	-	-	-	-	-	HG2944169	-	-	-	-	-	Bacteria	Bacteroidetes	Bacteroidia	Bacteroidales	Bacteroidaceae	Bacteroides	Bacteroides sp. AF25-38AC	-	-
member	5776	-	-	-	-	-	HG2944169	-	-	-	-	-	Bacteria	Bacteroidetes	Bacteroidia	Bacteroidales	Bacteroidaceae	Bacteroides	Bacteroides sp. AM32-11AC	-	-
member	5776	-	-	-	-	-	HG2944169	-	-	-	-	-	Bacteria	Bacteroidetes	Bacteroidia	Bacteroidales	Bacteroidaceae	Bacteroides	Bacteroides sp. KGMB07931	-	-
member	5776	-	-	-	-	-	HG2944169	-	-	-	-	-	Bacteria	Bacteroidetes	Bacteroidia	Bacteroidales	Bacteroidaceae	Bacteroides	Bacteroides sp. Marseille-P8574	-	-
member	5776	-	-	-	-	-	HG2944169	-	-	-	-	-	Bacteria	Bacteroidetes	Bacteroidia	Bacteroidales	Bacteroidaceae	Bacteroides	Bacteroides sp. NSJ-21	-	-
member	5776	-	-	-	-	-	HG2944169	-	-	-	-	-	Bacteria	Bacteroidetes	Bacteroidia	Bacteroidales	Bacteroidaceae	Bacteroides	Bacteroides uniformis	-	-
member	5776	-	-	-	-	-	HG2944169	-	-	-	-	-	Bacteria	Bacteroidetes	Bacteroidia	Bacteroidales	Bacteroidaceae	Bacteroides	Bacteroides uniformis CAG:3	-	-
member	5776	-	-	-	-	-	HG2944169	-	-	-	-	-	Bacteria	Bacteroidetes	Bacteroidia	Bacteroidales	Bacteroidaceae	Bacteroides	unclassified	-	-
member	5776	-	-	-	-	-	HG2944169	-	-	-	-	-	Bacteria	Firmicutes	Erysipelotrichia	Erysipelotrichales	Coprobacillaceae	Catenibacterium	Catenibacterium mitsuokai	-	-
member	5776	-	-	-	-	-	HG2944169	-	-	-	-	-	Bacteria	unclassified	unclassified	unclassified	unclassified	unclassified	uncultured bacterium	-	-
member	5776	-	-	-	-	-	HG3093501	metabolism	Carbohydrate transport and metabolism	4AP38	Belongs to the glycosyl hydrolase 13 family	585543.HMPREF0969_00115	Bacteria	Bacteroidetes	Bacteroidia	Bacteroidales	Bacteroidaceae	Bacteroides	Bacteroides sp. AF20-13LB	alpha-amylase (EC 3.2.1.1); pullulanase (EC 3.2.1.41); cyclomaltodextrin glucanotransferase (EC 2.4.1.19); cyclomaltodextrinase (EC 3.2.1.54); trehalose-6-phosphate hydrolase (EC 3.2.1.93); oligo-alpha-glucosidase (EC 3.2.1.10); maltogenic amylase (EC 3.2.1.133); neopullulanase (EC 3.2.1.135); alpha-glucosidase (EC 3.2.1.20); maltotetraose-forming alpha-amylase (EC 3.2.1.60); isoamylase (EC 3.2.1.68); glucodextranase (EC 3.2.1.70); maltohexaose-forming alpha-amylase (EC 3.2.1.98); maltotriose-forming alpha-amylase (EC 3.2.1.116); branching enzyme (EC 2.4.1.18); trehalose synthase (EC 5.4.99.16); 4-alpha-glucanotransferase (EC 2.4.1.25); maltopentaose-forming alpha-amylase (EC 3.2.1.-) ; amylosucrase (EC 2.4.1.4) ; sucrose phosphorylase (EC 2.4.1.7); malto-oligosyltrehalose trehalohydrolase (EC 3.2.1.141); isomaltulose synthase (EC 5.4.99.11); malto-oligosyltrehalose synthase (EC 5.4.99.15); amylo-alpha-1,6-glucosidase (EC 3.2.1.33); alpha-1,4-glucan: phosphate alpha-maltosyltransferase (EC 2.4.99.16); amino acid transporter; [retaining] sucrose 6(F)-phosphate phosphorylase (EC 2.4.1.329); [retaining] glucosylglycerol phosphorylase (EC 2.4.1.359); ; Glucosylglycerate phosphorylase (EC 2.4.1.352); [retaining] sucrose alpha-glucosidase (EC 3.2.1.48); oligosaccharide alpha-4-glucosyltransferase (EC 2.4.1.161)	GH13
member	5776	-	-	-	-	-	HG3093501	-	-	-	-	-	Bacteria	Bacteroidetes	Bacteroidia	Bacteroidales	Bacteroidaceae	Bacteroides	Bacteroides sp. D20	-	-
member	5776	-	-	-	-	-	HG3093501	-	-	-	-	-	Bacteria	Bacteroidetes	Bacteroidia	Bacteroidales	Bacteroidaceae	Bacteroides	Bacteroides uniformis	-	-
member	5776	-	-	-	-	-	HG3093501	-	-	-	-	-	Bacteria	Bacteroidetes	Bacteroidia	Bacteroidales	Bacteroidaceae	Bacteroides	unclassified	-	-
member	5776	-	-	-	-	-	HG3157873	metabolism	Carbohydrate transport and metabolism	4AP38	Belongs to the glycosyl hydrolase 13 family	470145.BACCOP_01466	Bacteria	Bacteroidetes	Bacteroidia	Bacteroidales	Bacteroidaceae	Bacteroides	Bacteroides sp. CAG:1076	alpha-amylase (EC 3.2.1.1); pullulanase (EC 3.2.1.41); cyclomaltodextrin glucanotransferase (EC 2.4.1.19); cyclomaltodextrinase (EC 3.2.1.54); trehalose-6-phosphate hydrolase (EC 3.2.1.93); oligo-alpha-glucosidase (EC 3.2.1.10); maltogenic amylase (EC 3.2.1.133); neopullulanase (EC 3.2.1.135); alpha-glucosidase (EC 3.2.1.20); maltotetraose-forming alpha-amylase (EC 3.2.1.60); isoamylase (EC 3.2.1.68); glucodextranase (EC 3.2.1.70); maltohexaose-forming alpha-amylase (EC 3.2.1.98); maltotriose-forming alpha-amylase (EC 3.2.1.116); branching enzyme (EC 2.4.1.18); trehalose synthase (EC 5.4.99.16); 4-alpha-glucanotransferase (EC 2.4.1.25); maltopentaose-forming alpha-amylase (EC 3.2.1.-) ; amylosucrase (EC 2.4.1.4) ; sucrose phosphorylase (EC 2.4.1.7); malto-oligosyltrehalose trehalohydrolase (EC 3.2.1.141); isomaltulose synthase (EC 5.4.99.11); malto-oligosyltrehalose synthase (EC 5.4.99.15); amylo-alpha-1,6-glucosidase (EC 3.2.1.33); alpha-1,4-glucan: phosphate alpha-maltosyltransferase (EC 2.4.99.16); amino acid transporter; [retaining] sucrose 6(F)-phosphate phosphorylase (EC 2.4.1.329); [retaining] glucosylglycerol phosphorylase (EC 2.4.1.359); ; Glucosylglycerate phosphorylase (EC 2.4.1.352); [retaining] sucrose alpha-glucosidase (EC 3.2.1.48); oligosaccharide alpha-4-glucosyltransferase (EC 2.4.1.161)	GH13
member	5776	-	-	-	-	-	HG3200773	metabolism	Carbohydrate transport and metabolism	4AP38	Belongs to the glycosyl hydrolase 13 family	226186.BT_4689	Bacteria	Bacteroidetes	Bacteroidia	Bacteroidales	Tannerellaceae	Parabacteroides	Parabacteroides distasonis	alpha-amylase (EC 3.2.1.1); pullulanase (EC 3.2.1.41); cyclomaltodextrin glucanotransferase (EC 2.4.1.19); cyclomaltodextrinase (EC 3.2.1.54); trehalose-6-phosphate hydrolase (EC 3.2.1.93); oligo-alpha-glucosidase (EC 3.2.1.10); maltogenic amylase (EC 3.2.1.133); neopullulanase (EC 3.2.1.135); alpha-glucosidase (EC 3.2.1.20); maltotetraose-forming alpha-amylase (EC 3.2.1.60); isoamylase (EC 3.2.1.68); glucodextranase (EC 3.2.1.70); maltohexaose-forming alpha-amylase (EC 3.2.1.98); maltotriose-forming alpha-amylase (EC 3.2.1.116); branching enzyme (EC 2.4.1.18); trehalose synthase (EC 5.4.99.16); 4-alpha-glucanotransferase (EC 2.4.1.25); maltopentaose-forming alpha-amylase (EC 3.2.1.-) ; amylosucrase (EC 2.4.1.4) ; sucrose phosphorylase (EC 2.4.1.7); malto-oligosyltrehalose trehalohydrolase (EC 3.2.1.141); isomaltulose synthase (EC 5.4.99.11); malto-oligosyltrehalose synthase (EC 5.4.99.15); amylo-alpha-1,6-glucosidase (EC 3.2.1.33); alpha-1,4-glucan: phosphate alpha-maltosyltransferase (EC 2.4.99.16); amino acid transporter; [retaining] sucrose 6(F)-phosphate phosphorylase (EC 2.4.1.329); [retaining] glucosylglycerol phosphorylase (EC 2.4.1.359); ; Glucosylglycerate phosphorylase (EC 2.4.1.352); [retaining] sucrose alpha-glucosidase (EC 3.2.1.48); oligosaccharide alpha-4-glucosyltransferase (EC 2.4.1.161)	GH13
member	5776	-	-	-	-	-	HG3318588	metabolism	Carbohydrate transport and metabolism	4AP38	Belongs to the glycosyl hydrolase 13 family	411479.BACUNI_01238	Bacteria	Bacteroidetes	Bacteroidia	Bacteroidales	Bacteroidaceae	Bacteroides	Bacteroides sp. AF27-10BH	alpha-amylase (EC 3.2.1.1); pullulanase (EC 3.2.1.41); cyclomaltodextrin glucanotransferase (EC 2.4.1.19); cyclomaltodextrinase (EC 3.2.1.54); trehalose-6-phosphate hydrolase (EC 3.2.1.93); oligo-alpha-glucosidase (EC 3.2.1.10); maltogenic amylase (EC 3.2.1.133); neopullulanase (EC 3.2.1.135); alpha-glucosidase (EC 3.2.1.20); maltotetraose-forming alpha-amylase (EC 3.2.1.60); isoamylase (EC 3.2.1.68); glucodextranase (EC 3.2.1.70); maltohexaose-forming alpha-amylase (EC 3.2.1.98); maltotriose-forming alpha-amylase (EC 3.2.1.116); branching enzyme (EC 2.4.1.18); trehalose synthase (EC 5.4.99.16); 4-alpha-glucanotransferase (EC 2.4.1.25); maltopentaose-forming alpha-amylase (EC 3.2.1.-) ; amylosucrase (EC 2.4.1.4) ; sucrose phosphorylase (EC 2.4.1.7); malto-oligosyltrehalose trehalohydrolase (EC 3.2.1.141); isomaltulose synthase (EC 5.4.99.11); malto-oligosyltrehalose synthase (EC 5.4.99.15); amylo-alpha-1,6-glucosidase (EC 3.2.1.33); alpha-1,4-glucan: phosphate alpha-maltosyltransferase (EC 2.4.99.16); amino acid transporter; [retaining] sucrose 6(F)-phosphate phosphorylase (EC 2.4.1.329); [retaining] glucosylglycerol phosphorylase (EC 2.4.1.359); ; Glucosylglycerate phosphorylase (EC 2.4.1.352); [retaining] sucrose alpha-glucosidase (EC 3.2.1.48); oligosaccharide alpha-4-glucosyltransferase (EC 2.4.1.161)	GH13
member	5776	-	-	-	-	-	HG3318588	-	-	-	-	-	Bacteria	Bacteroidetes	Bacteroidia	Bacteroidales	Bacteroidaceae	Bacteroides	Bacteroides sp. AF34-31BH	-	-
member	5776	-	-	-	-	-	HG3318588	-	-	-	-	-	Bacteria	Bacteroidetes	Bacteroidia	Bacteroidales	Bacteroidaceae	Bacteroides	Bacteroides sp. AM30-16	-	-
member	5776	-	-	-	-	-	HG3318588	-	-	-	-	-	Bacteria	Bacteroidetes	Bacteroidia	Bacteroidales	Bacteroidaceae	Bacteroides	Bacteroides sp. AR29	-	-
member	5776	-	-	-	-	-	HG3318588	-	-	-	-	-	Bacteria	Bacteroidetes	Bacteroidia	Bacteroidales	Bacteroidaceae	Bacteroides	Bacteroides sp. D20	-	-
member	5776	-	-	-	-	-	HG3318588	-	-	-	-	-	Bacteria	Bacteroidetes	Bacteroidia	Bacteroidales	Bacteroidaceae	Bacteroides	Bacteroides uniformis	-	-
member	5776	-	-	-	-	-	HG3318588	-	-	-	-	-	Bacteria	Bacteroidetes	Bacteroidia	Bacteroidales	Bacteroidaceae	Bacteroides	unclassified	-	-
member	5776	-	-	-	-	-	HG3545643	metabolism	Carbohydrate transport and metabolism	4AP38	Belongs to the glycosyl hydrolase 13 family	585543.HMPREF0969_00115	Bacteria	Bacteroidetes	Bacteroidia	Bacteroidales	Bacteroidaceae	Bacteroides	Bacteroides sp. D20	alpha-amylase (EC 3.2.1.1); pullulanase (EC 3.2.1.41); cyclomaltodextrin glucanotransferase (EC 2.4.1.19); cyclomaltodextrinase (EC 3.2.1.54); trehalose-6-phosphate hydrolase (EC 3.2.1.93); oligo-alpha-glucosidase (EC 3.2.1.10); maltogenic amylase (EC 3.2.1.133); neopullulanase (EC 3.2.1.135); alpha-glucosidase (EC 3.2.1.20); maltotetraose-forming alpha-amylase (EC 3.2.1.60); isoamylase (EC 3.2.1.68); glucodextranase (EC 3.2.1.70); maltohexaose-forming alpha-amylase (EC 3.2.1.98); maltotriose-forming alpha-amylase (EC 3.2.1.116); branching enzyme (EC 2.4.1.18); trehalose synthase (EC 5.4.99.16); 4-alpha-glucanotransferase (EC 2.4.1.25); maltopentaose-forming alpha-amylase (EC 3.2.1.-) ; amylosucrase (EC 2.4.1.4) ; sucrose phosphorylase (EC 2.4.1.7); malto-oligosyltrehalose trehalohydrolase (EC 3.2.1.141); isomaltulose synthase (EC 5.4.99.11); malto-oligosyltrehalose synthase (EC 5.4.99.15); amylo-alpha-1,6-glucosidase (EC 3.2.1.33); alpha-1,4-glucan: phosphate alpha-maltosyltransferase (EC 2.4.99.16); amino acid transporter; [retaining] sucrose 6(F)-phosphate phosphorylase (EC 2.4.1.329); [retaining] glucosylglycerol phosphorylase (EC 2.4.1.359); ; Glucosylglycerate phosphorylase (EC 2.4.1.352); [retaining] sucrose alpha-glucosidase (EC 3.2.1.48); oligosaccharide alpha-4-glucosyltransferase (EC 2.4.1.161)	GH13
member	5776	-	-	-	-	-	HG3545643	-	-	-	-	-	Bacteria	Bacteroidetes	Bacteroidia	Bacteroidales	Bacteroidaceae	Bacteroides	Bacteroides sp. Marseille-P8574	-	-
member	5776	-	-	-	-	-	HG3545643	-	-	-	-	-	Bacteria	Bacteroidetes	Bacteroidia	Bacteroidales	Bacteroidaceae	Bacteroides	Bacteroides uniformis	-	-
member	5776	-	-	-	-	-	HG3545643	-	-	-	-	-	Bacteria	Bacteroidetes	Bacteroidia	Bacteroidales	Bacteroidaceae	Bacteroides	Bacteroides uniformis CAG:3	-	-
member	5776	-	-	-	-	-	HG3545643	-	-	-	-	-	Bacteria	Bacteroidetes	Bacteroidia	Bacteroidales	Bacteroidaceae	Bacteroides	unclassified	-	-
member	5776	-	-	-	-	-	HG3545643	-	-	-	-	-	Bacteria	Firmicutes	Erysipelotrichia	Erysipelotrichales	Coprobacillaceae	Catenibacterium	Catenibacterium mitsuokai	-	-
member	5776	-	-	-	-	-	HG3545643	-	-	-	-	-	Bacteria	unclassified	unclassified	unclassified	unclassified	unclassified	uncultured bacterium	-	-
member	5776	-	-	-	-	-	HG3691982	metabolism	Carbohydrate transport and metabolism	4AP38	Belongs to the glycosyl hydrolase 13 family	435590.BVU_3034	Bacteria	Bacteroidetes	Bacteroidia	Bacteroidales	Bacteroidaceae	Bacteroides	Bacteroides sp. 3_1_40A	alpha-amylase (EC 3.2.1.1); pullulanase (EC 3.2.1.41); cyclomaltodextrin glucanotransferase (EC 2.4.1.19); cyclomaltodextrinase (EC 3.2.1.54); trehalose-6-phosphate hydrolase (EC 3.2.1.93); oligo-alpha-glucosidase (EC 3.2.1.10); maltogenic amylase (EC 3.2.1.133); neopullulanase (EC 3.2.1.135); alpha-glucosidase (EC 3.2.1.20); maltotetraose-forming alpha-amylase (EC 3.2.1.60); isoamylase (EC 3.2.1.68); glucodextranase (EC 3.2.1.70); maltohexaose-forming alpha-amylase (EC 3.2.1.98); maltotriose-forming alpha-amylase (EC 3.2.1.116); branching enzyme (EC 2.4.1.18); trehalose synthase (EC 5.4.99.16); 4-alpha-glucanotransferase (EC 2.4.1.25); maltopentaose-forming alpha-amylase (EC 3.2.1.-) ; amylosucrase (EC 2.4.1.4) ; sucrose phosphorylase (EC 2.4.1.7); malto-oligosyltrehalose trehalohydrolase (EC 3.2.1.141); isomaltulose synthase (EC 5.4.99.11); malto-oligosyltrehalose synthase (EC 5.4.99.15); amylo-alpha-1,6-glucosidase (EC 3.2.1.33); alpha-1,4-glucan: phosphate alpha-maltosyltransferase (EC 2.4.99.16); amino acid transporter; [retaining] sucrose 6(F)-phosphate phosphorylase (EC 2.4.1.329); [retaining] glucosylglycerol phosphorylase (EC 2.4.1.359); ; Glucosylglycerate phosphorylase (EC 2.4.1.352); [retaining] sucrose alpha-glucosidase (EC 3.2.1.48); oligosaccharide alpha-4-glucosyltransferase (EC 2.4.1.161)	GH13
member	5776	-	-	-	-	-	HG3691982	-	-	-	-	-	Bacteria	Bacteroidetes	Bacteroidia	Bacteroidales	Bacteroidaceae	Bacteroides	Bacteroides sp. 4_3_47FAA	-	-
member	5776	-	-	-	-	-	HG3691982	-	-	-	-	-	Bacteria	Bacteroidetes	Bacteroidia	Bacteroidales	Bacteroidaceae	Bacteroides	Bacteroides sp. AF32-15BH	-	-
member	5776	-	-	-	-	-	HG3691982	-	-	-	-	-	Bacteria	Bacteroidetes	Bacteroidia	Bacteroidales	Bacteroidaceae	Bacteroides	Bacteroides sp. AM26-11	-	-
member	5776	-	-	-	-	-	HG3691982	-	-	-	-	-	Bacteria	Bacteroidetes	Bacteroidia	Bacteroidales	Bacteroidaceae	Bacteroides	Bacteroides sp. AM27-13	-	-
member	5776	-	-	-	-	-	HG3691982	-	-	-	-	-	Bacteria	Bacteroidetes	Bacteroidia	Bacteroidales	Bacteroidaceae	Bacteroides	Bacteroides vulgatus CAG:6	-	-
member	5776	-	-	-	-	-	HG3691982	-	-	-	-	-	Bacteria	Bacteroidetes	Bacteroidia	Bacteroidales	Bacteroidaceae	Phocaeicola	Phocaeicola vulgatus	-	-
member	5776	-	-	-	-	-	HG3691982	-	-	-	-	-	Bacteria	Bacteroidetes	Bacteroidia	Bacteroidales	Bacteroidaceae	Phocaeicola	unclassified	-	-
member	5776	-	-	-	-	-	HG3821645	metabolism	Carbohydrate transport and metabolism	4AP38	Belongs to the glycosyl hydrolase 13 family	411479.BACUNI_01238	Bacteria	Bacteroidetes	Bacteroidia	Bacteroidales	Bacteroidaceae	Bacteroides	Bacteroides sp. AF25-38AC	alpha-amylase (EC 3.2.1.1); pullulanase (EC 3.2.1.41); cyclomaltodextrin glucanotransferase (EC 2.4.1.19); cyclomaltodextrinase (EC 3.2.1.54); trehalose-6-phosphate hydrolase (EC 3.2.1.93); oligo-alpha-glucosidase (EC 3.2.1.10); maltogenic amylase (EC 3.2.1.133); neopullulanase (EC 3.2.1.135); alpha-glucosidase (EC 3.2.1.20); maltotetraose-forming alpha-amylase (EC 3.2.1.60); isoamylase (EC 3.2.1.68); glucodextranase (EC 3.2.1.70); maltohexaose-forming alpha-amylase (EC 3.2.1.98); maltotriose-forming alpha-amylase (EC 3.2.1.116); branching enzyme (EC 2.4.1.18); trehalose synthase (EC 5.4.99.16); 4-alpha-glucanotransferase (EC 2.4.1.25); maltopentaose-forming alpha-amylase (EC 3.2.1.-) ; amylosucrase (EC 2.4.1.4) ; sucrose phosphorylase (EC 2.4.1.7); malto-oligosyltrehalose trehalohydrolase (EC 3.2.1.141); isomaltulose synthase (EC 5.4.99.11); malto-oligosyltrehalose synthase (EC 5.4.99.15); amylo-alpha-1,6-glucosidase (EC 3.2.1.33); alpha-1,4-glucan: phosphate alpha-maltosyltransferase (EC 2.4.99.16); amino acid transporter; [retaining] sucrose 6(F)-phosphate phosphorylase (EC 2.4.1.329); [retaining] glucosylglycerol phosphorylase (EC 2.4.1.359); ; Glucosylglycerate phosphorylase (EC 2.4.1.352); [retaining] sucrose alpha-glucosidase (EC 3.2.1.48); oligosaccharide alpha-4-glucosyltransferase (EC 2.4.1.161)	GH13
member	5776	-	-	-	-	-	HG3821645	-	-	-	-	-	Bacteria	Bacteroidetes	Bacteroidia	Bacteroidales	Bacteroidaceae	Bacteroides	Bacteroides sp. AM32-11AC	-	-
member	5776	-	-	-	-	-	HG3821645	-	-	-	-	-	Bacteria	Bacteroidetes	Bacteroidia	Bacteroidales	Bacteroidaceae	Bacteroides	Bacteroides sp. KGMB07931	-	-
member	5776	-	-	-	-	-	HG3821645	-	-	-	-	-	Bacteria	Bacteroidetes	Bacteroidia	Bacteroidales	Bacteroidaceae	Bacteroides	Bacteroides sp. Marseille-P8574	-	-
member	5776	-	-	-	-	-	HG3821645	-	-	-	-	-	Bacteria	Bacteroidetes	Bacteroidia	Bacteroidales	Bacteroidaceae	Bacteroides	Bacteroides sp. NSJ-21	-	-
member	5776	-	-	-	-	-	HG3821645	-	-	-	-	-	Bacteria	Bacteroidetes	Bacteroidia	Bacteroidales	Bacteroidaceae	Bacteroides	Bacteroides uniformis	-	-
member	5776	-	-	-	-	-	HG3821645	-	-	-	-	-	Bacteria	Bacteroidetes	Bacteroidia	Bacteroidales	Bacteroidaceae	Bacteroides	Bacteroides uniformis CAG:3	-	-
member	5776	-	-	-	-	-	HG3821645	-	-	-	-	-	Bacteria	Bacteroidetes	Bacteroidia	Bacteroidales	Bacteroidaceae	Bacteroides	unclassified	-	-
member	5776	-	-	-	-	-	HG3821645	-	-	-	-	-	Bacteria	Firmicutes	Erysipelotrichia	Erysipelotrichales	Coprobacillaceae	Catenibacterium	Catenibacterium mitsuokai	-	-
member	5776	-	-	-	-	-	HG3821645	-	-	-	-	-	Bacteria	unclassified	unclassified	unclassified	unclassified	unclassified	uncultured bacterium	-	-
member	5776	-	-	-	-	-	HG3827633	metabolism	Carbohydrate transport and metabolism	4AP38	Belongs to the glycosyl hydrolase 13 family	411479.BACUNI_01238	Bacteria	Bacteroidetes	Bacteroidia	Bacteroidales	Bacteroidaceae	Bacteroides	Bacteroides sp. AF27-10BH	alpha-L-fucosidase (EC 3.2.1.51)	GH151
member	5776	-	-	-	-	-	HG3827633	-	-	-	-	-	Bacteria	Bacteroidetes	Bacteroidia	Bacteroidales	Bacteroidaceae	Bacteroides	Bacteroides sp. AF34-31BH	-	-
member	5776	-	-	-	-	-	HG3827633	-	-	-	-	-	Bacteria	Bacteroidetes	Bacteroidia	Bacteroidales	Bacteroidaceae	Bacteroides	Bacteroides sp. AM30-16	-	-
member	5776	-	-	-	-	-	HG3827633	-	-	-	-	-	Bacteria	Bacteroidetes	Bacteroidia	Bacteroidales	Bacteroidaceae	Bacteroides	Bacteroides sp. AR29	-	-
member	5776	-	-	-	-	-	HG3827633	-	-	-	-	-	Bacteria	Bacteroidetes	Bacteroidia	Bacteroidales	Bacteroidaceae	Bacteroides	Bacteroides sp. CACC 737	-	-
member	5776	-	-	-	-	-	HG3827633	-	-	-	-	-	Bacteria	Bacteroidetes	Bacteroidia	Bacteroidales	Bacteroidaceae	Bacteroides	Bacteroides sp. D20	-	-
member	5776	-	-	-	-	-	HG3827633	-	-	-	-	-	Bacteria	Bacteroidetes	Bacteroidia	Bacteroidales	Bacteroidaceae	Bacteroides	Bacteroides sp. NSJ-21	-	-
member	5776	-	-	-	-	-	HG3827633	-	-	-	-	-	Bacteria	Bacteroidetes	Bacteroidia	Bacteroidales	Bacteroidaceae	Bacteroides	Bacteroides uniformis	-	-
member	5776	-	-	-	-	-	HG3827633	-	-	-	-	-	Bacteria	Bacteroidetes	Bacteroidia	Bacteroidales	Bacteroidaceae	Bacteroides	Bacteroides uniformis CAG:3	-	-
member	5776	-	-	-	-	-	HG3827633	-	-	-	-	-	Bacteria	Bacteroidetes	Bacteroidia	Bacteroidales	Bacteroidaceae	Bacteroides	unclassified	-	-
member	5776	-	-	-	-	-	HG3827633	-	-	-	-	-	Bacteria	Firmicutes	Erysipelotrichia	Erysipelotrichales	Coprobacillaceae	Catenibacterium	Catenibacterium mitsuokai	-	-
member	5776	-	-	-	-	-	HG3827633	-	-	-	-	-	Bacteria	unclassified	unclassified	unclassified	unclassified	unclassified	uncultured bacterium	-	-
member	5776	-	-	-	-	-	HG3963240	metabolism	Carbohydrate transport and metabolism	4AP38	Belongs to the glycosyl hydrolase 13 family	411479.BACUNI_01238	Bacteria	Bacteroidetes	Bacteroidia	Bacteroidales	Bacteroidaceae	Bacteroides	Bacteroides sp. AF34-31BH	cycloisomaltooligosaccharide glucanotransferase (EC 2.4.1.248); dextranase (EC 3.2.1.11).	GH66
member	5776	-	-	-	-	-	HG3963240	-	-	-	-	-	Bacteria	Bacteroidetes	Bacteroidia	Bacteroidales	Bacteroidaceae	Bacteroides	Bacteroides sp. KGMB07931	-	-
member	5776	-	-	-	-	-	HG3963240	-	-	-	-	-	Bacteria	Bacteroidetes	Bacteroidia	Bacteroidales	Bacteroidaceae	Bacteroides	Bacteroides sp. NSJ-21	-	-
member	5776	-	-	-	-	-	HG3963240	-	-	-	-	-	Bacteria	Bacteroidetes	Bacteroidia	Bacteroidales	Bacteroidaceae	Bacteroides	Bacteroides uniformis	-	-
member	5776	-	-	-	-	-	HG3963240	-	-	-	-	-	Bacteria	Bacteroidetes	Bacteroidia	Bacteroidales	Bacteroidaceae	Bacteroides	Bacteroides uniformis CAG:3	-	-
member	5776	-	-	-	-	-	HG3963240	-	-	-	-	-	Bacteria	Bacteroidetes	Bacteroidia	Bacteroidales	Bacteroidaceae	Bacteroides	unclassified	-	-
member	5776	-	-	-	-	-	HG3963240	-	-	-	-	-	Bacteria	Firmicutes	Erysipelotrichia	Erysipelotrichales	Coprobacillaceae	Catenibacterium	Catenibacterium mitsuokai	-	-
member	5776	-	-	-	-	-	HG3963240	-	-	-	-	-	Bacteria	unclassified	unclassified	unclassified	unclassified	unclassified	uncultured bacterium	-	-
member	5776	-	-	-	-	-	HG4066117	metabolism	Carbohydrate transport and metabolism	4AP38	Belongs to the glycosyl hydrolase 13 family	449673.BACSTE_01692	Bacteria	Bacteroidetes	Bacteroidia	Bacteroidales	Bacteroidaceae	Bacteroides	Bacteroides stercoris	alpha-L-fucosidase (EC 3.2.1.51)	GH151
member	5776	-	-	-	-	-	HG4066117	-	-	-	-	-	Bacteria	Bacteroidetes	Bacteroidia	Bacteroidales	Bacteroidaceae	Bacteroides	unclassified	-	-
member	5776	-	-	-	-	-	HG4110876	metabolism	Carbohydrate transport and metabolism	4AP38	Belongs to the glycosyl hydrolase 13 family	226186.BT_4689	Bacteria	Bacteroidetes	Bacteroidia	Bacteroidales	Bacteroidaceae	Bacteroides	Bacteroides sp. 3_1_19	alpha-amylase (EC 3.2.1.1); pullulanase (EC 3.2.1.41); cyclomaltodextrin glucanotransferase (EC 2.4.1.19); cyclomaltodextrinase (EC 3.2.1.54); trehalose-6-phosphate hydrolase (EC 3.2.1.93); oligo-alpha-glucosidase (EC 3.2.1.10); maltogenic amylase (EC 3.2.1.133); neopullulanase (EC 3.2.1.135); alpha-glucosidase (EC 3.2.1.20); maltotetraose-forming alpha-amylase (EC 3.2.1.60); isoamylase (EC 3.2.1.68); glucodextranase (EC 3.2.1.70); maltohexaose-forming alpha-amylase (EC 3.2.1.98); maltotriose-forming alpha-amylase (EC 3.2.1.116); branching enzyme (EC 2.4.1.18); trehalose synthase (EC 5.4.99.16); 4-alpha-glucanotransferase (EC 2.4.1.25); maltopentaose-forming alpha-amylase (EC 3.2.1.-) ; amylosucrase (EC 2.4.1.4) ; sucrose phosphorylase (EC 2.4.1.7); malto-oligosyltrehalose trehalohydrolase (EC 3.2.1.141); isomaltulose synthase (EC 5.4.99.11); malto-oligosyltrehalose synthase (EC 5.4.99.15); amylo-alpha-1,6-glucosidase (EC 3.2.1.33); alpha-1,4-glucan: phosphate alpha-maltosyltransferase (EC 2.4.99.16); amino acid transporter; [retaining] sucrose 6(F)-phosphate phosphorylase (EC 2.4.1.329); [retaining] glucosylglycerol phosphorylase (EC 2.4.1.359); ; Glucosylglycerate phosphorylase (EC 2.4.1.352); [retaining] sucrose alpha-glucosidase (EC 3.2.1.48); oligosaccharide alpha-4-glucosyltransferase (EC 2.4.1.161)	GH13
member	5776	-	-	-	-	-	HG4110876	-	-	-	-	-	Bacteria	Bacteroidetes	Bacteroidia	Bacteroidales	Tannerellaceae	Parabacteroides	Parabacteroides distasonis	-	-
member	5776	-	-	-	-	-	HG4110876	-	-	-	-	-	Bacteria	Bacteroidetes	Bacteroidia	Bacteroidales	Tannerellaceae	Parabacteroides	Parabacteroides sp. AF19-14	-	-
member	5776	-	-	-	-	-	HG4110876	-	-	-	-	-	Bacteria	Bacteroidetes	Bacteroidia	Bacteroidales	Tannerellaceae	Parabacteroides	Parabacteroides sp. CH2-D42-20	-	-
member	5776	-	-	-	-	-	HG4110876	-	-	-	-	-	Bacteria	Bacteroidetes	Bacteroidia	Bacteroidales	Tannerellaceae	Parabacteroides	Parabacteroides sp. CT06	-	-
member	5776	-	-	-	-	-	HG4110876	-	-	-	-	-	Bacteria	Bacteroidetes	Bacteroidia	Bacteroidales	Tannerellaceae	Parabacteroides	Parabacteroides sp. D13	-	-
member	5776	-	-	-	-	-	HG4110876	-	-	-	-	-	Bacteria	Bacteroidetes	Bacteroidia	Bacteroidales	Tannerellaceae	Parabacteroides	Parabacteroides sp. D25	-	-
member	5776	-	-	-	-	-	HG4110876	-	-	-	-	-	Bacteria	Bacteroidetes	Bacteroidia	Bacteroidales	Tannerellaceae	Parabacteroides	unclassified	-	-
member	5776	-	-	-	-	-	HG4112975	metabolism	Carbohydrate transport and metabolism	4AP38	Belongs to the glycosyl hydrolase 13 family	457424.BFAG_03373	Bacteria	Bacteroidetes	Bacteroidia	Bacteroidales	Bacteroidaceae	Bacteroides	Bacteroides fragilis	alpha-glucosidase (EC 3.2.1.20); alpha-galactosidase (EC 3.2.1.22); alpha-mannosidase (EC 3.2.1.24); alpha-1,3-glucosidase (EC 3.2.1.84); sucrase-isomaltase (EC 3.2.1.48) (EC 3.2.1.10); alpha-xylosidase (EC 3.2.1.177); alpha-glucan lyase (EC 4.2.2.13); isomaltosyltransferase (EC 2.4.1.-); oligosaccharide alpha-1,4-glucosyltransferase (EC 2.4.1.161); sulfoquinovosidase (EC 3.2.1.-); alpha-N-acetylgalactosaminidase (EC 3.2.1.49); ; sulfoquinovosidase (EC 3.2.1.199)	GH31
member	5776	-	-	-	-	-	HG4112975	-	-	-	-	-	Bacteria	Bacteroidetes	Bacteroidia	Bacteroidales	Bacteroidaceae	Bacteroides	unclassified	-	-
member	5776	-	-	-	-	-	HG4334060	metabolism	Carbohydrate transport and metabolism	4AP38	Belongs to the glycosyl hydrolase 13 family	411479.BACUNI_01238	Bacteria	Bacteroidetes	Bacteroidia	Bacteroidales	Bacteroidaceae	Bacteroides	Bacteroides sp. AF27-10BH	alpha-amylase (EC 3.2.1.1); pullulanase (EC 3.2.1.41); cyclomaltodextrin glucanotransferase (EC 2.4.1.19); cyclomaltodextrinase (EC 3.2.1.54); trehalose-6-phosphate hydrolase (EC 3.2.1.93); oligo-alpha-glucosidase (EC 3.2.1.10); maltogenic amylase (EC 3.2.1.133); neopullulanase (EC 3.2.1.135); alpha-glucosidase (EC 3.2.1.20); maltotetraose-forming alpha-amylase (EC 3.2.1.60); isoamylase (EC 3.2.1.68); glucodextranase (EC 3.2.1.70); maltohexaose-forming alpha-amylase (EC 3.2.1.98); maltotriose-forming alpha-amylase (EC 3.2.1.116); branching enzyme (EC 2.4.1.18); trehalose synthase (EC 5.4.99.16); 4-alpha-glucanotransferase (EC 2.4.1.25); maltopentaose-forming alpha-amylase (EC 3.2.1.-) ; amylosucrase (EC 2.4.1.4) ; sucrose phosphorylase (EC 2.4.1.7); malto-oligosyltrehalose trehalohydrolase (EC 3.2.1.141); isomaltulose synthase (EC 5.4.99.11); malto-oligosyltrehalose synthase (EC 5.4.99.15); amylo-alpha-1,6-glucosidase (EC 3.2.1.33); alpha-1,4-glucan: phosphate alpha-maltosyltransferase (EC 2.4.99.16); amino acid transporter; [retaining] sucrose 6(F)-phosphate phosphorylase (EC 2.4.1.329); [retaining] glucosylglycerol phosphorylase (EC 2.4.1.359); ; Glucosylglycerate phosphorylase (EC 2.4.1.352); [retaining] sucrose alpha-glucosidase (EC 3.2.1.48); oligosaccharide alpha-4-glucosyltransferase (EC 2.4.1.161)	GH13
member	5776	-	-	-	-	-	HG4334060	-	-	-	-	-	Bacteria	Bacteroidetes	Bacteroidia	Bacteroidales	Bacteroidaceae	Bacteroides	Bacteroides sp. AF34-31BH	-	-
member	5776	-	-	-	-	-	HG4334060	-	-	-	-	-	Bacteria	Bacteroidetes	Bacteroidia	Bacteroidales	Bacteroidaceae	Bacteroides	Bacteroides sp. AM30-16	-	-
member	5776	-	-	-	-	-	HG4334060	-	-	-	-	-	Bacteria	Bacteroidetes	Bacteroidia	Bacteroidales	Bacteroidaceae	Bacteroides	Bacteroides sp. AR29	-	-
member	5776	-	-	-	-	-	HG4334060	-	-	-	-	-	Bacteria	Bacteroidetes	Bacteroidia	Bacteroidales	Bacteroidaceae	Bacteroides	Bacteroides sp. D20	-	-
member	5776	-	-	-	-	-	HG4334060	-	-	-	-	-	Bacteria	Bacteroidetes	Bacteroidia	Bacteroidales	Bacteroidaceae	Bacteroides	Bacteroides uniformis	-	-
member	5776	-	-	-	-	-	HG4334060	-	-	-	-	-	Bacteria	Bacteroidetes	Bacteroidia	Bacteroidales	Bacteroidaceae	Bacteroides	unclassified	-	-
member	5776	-	-	-	-	-	HG4716880	metabolism	Carbohydrate transport and metabolism	4AP38	Belongs to the glycosyl hydrolase 13 family	357276.EL88_08595	Bacteria	Bacteroidetes	Bacteroidia	Bacteroidales	Bacteroidaceae	Phocaeicola	Phocaeicola dorei	beta-mannanase (EC 3.2.1.78)	GH113
member	5776	-	-	-	-	-	HG4792976	metabolism	Carbohydrate transport and metabolism	4AP38	Belongs to the glycosyl hydrolase 13 family	471870.BACINT_03101	Bacteria	Bacteroidetes	Bacteroidia	Bacteroidales	Bacteroidaceae	Bacteroides	Bacteroides intestinalis	alpha-amylase (EC 3.2.1.1); pullulanase (EC 3.2.1.41); cyclomaltodextrin glucanotransferase (EC 2.4.1.19); cyclomaltodextrinase (EC 3.2.1.54); trehalose-6-phosphate hydrolase (EC 3.2.1.93); oligo-alpha-glucosidase (EC 3.2.1.10); maltogenic amylase (EC 3.2.1.133); neopullulanase (EC 3.2.1.135); alpha-glucosidase (EC 3.2.1.20); maltotetraose-forming alpha-amylase (EC 3.2.1.60); isoamylase (EC 3.2.1.68); glucodextranase (EC 3.2.1.70); maltohexaose-forming alpha-amylase (EC 3.2.1.98); maltotriose-forming alpha-amylase (EC 3.2.1.116); branching enzyme (EC 2.4.1.18); trehalose synthase (EC 5.4.99.16); 4-alpha-glucanotransferase (EC 2.4.1.25); maltopentaose-forming alpha-amylase (EC 3.2.1.-) ; amylosucrase (EC 2.4.1.4) ; sucrose phosphorylase (EC 2.4.1.7); malto-oligosyltrehalose trehalohydrolase (EC 3.2.1.141); isomaltulose synthase (EC 5.4.99.11); malto-oligosyltrehalose synthase (EC 5.4.99.15); amylo-alpha-1,6-glucosidase (EC 3.2.1.33); alpha-1,4-glucan: phosphate alpha-maltosyltransferase (EC 2.4.99.16); amino acid transporter; [retaining] sucrose 6(F)-phosphate phosphorylase (EC 2.4.1.329); [retaining] glucosylglycerol phosphorylase (EC 2.4.1.359); ; Glucosylglycerate phosphorylase (EC 2.4.1.352); [retaining] sucrose alpha-glucosidase (EC 3.2.1.48); oligosaccharide alpha-4-glucosyltransferase (EC 2.4.1.161)	GH13
member	5776	-	-	-	-	-	HG4792976	-	-	-	-	-	Bacteria	Bacteroidetes	Bacteroidia	Bacteroidales	Bacteroidaceae	Bacteroides	Bacteroides intestinalis CAG:315	-	-
member	5776	-	-	-	-	-	HG4815662	metabolism	Carbohydrate transport and metabolism	4AP38	Belongs to the glycosyl hydrolase 13 family	357276.EL88_08595	unclassified	unclassified	unclassified	unclassified	unclassified	unclassified	unclassified	alpha-amylase (EC 3.2.1.1); pullulanase (EC 3.2.1.41); cyclomaltodextrin glucanotransferase (EC 2.4.1.19); cyclomaltodextrinase (EC 3.2.1.54); trehalose-6-phosphate hydrolase (EC 3.2.1.93); oligo-alpha-glucosidase (EC 3.2.1.10); maltogenic amylase (EC 3.2.1.133); neopullulanase (EC 3.2.1.135); alpha-glucosidase (EC 3.2.1.20); maltotetraose-forming alpha-amylase (EC 3.2.1.60); isoamylase (EC 3.2.1.68); glucodextranase (EC 3.2.1.70); maltohexaose-forming alpha-amylase (EC 3.2.1.98); maltotriose-forming alpha-amylase (EC 3.2.1.116); branching enzyme (EC 2.4.1.18); trehalose synthase (EC 5.4.99.16); 4-alpha-glucanotransferase (EC 2.4.1.25); maltopentaose-forming alpha-amylase (EC 3.2.1.-) ; amylosucrase (EC 2.4.1.4) ; sucrose phosphorylase (EC 2.4.1.7); malto-oligosyltrehalose trehalohydrolase (EC 3.2.1.141); isomaltulose synthase (EC 5.4.99.11); malto-oligosyltrehalose synthase (EC 5.4.99.15); amylo-alpha-1,6-glucosidase (EC 3.2.1.33); alpha-1,4-glucan: phosphate alpha-maltosyltransferase (EC 2.4.99.16); amino acid transporter; [retaining] sucrose 6(F)-phosphate phosphorylase (EC 2.4.1.329); [retaining] glucosylglycerol phosphorylase (EC 2.4.1.359); ; Glucosylglycerate phosphorylase (EC 2.4.1.352); [retaining] sucrose alpha-glucosidase (EC 3.2.1.48); oligosaccharide alpha-4-glucosyltransferase (EC 2.4.1.161)	GH13
member	5776	-	-	-	-	-	HG4825450	metabolism	Carbohydrate transport and metabolism	4AP38	Belongs to the glycosyl hydrolase 13 family	1077285.AGDG01000040_gene97	Bacteria	Bacteroidetes	Bacteroidia	Bacteroidales	Bacteroidaceae	Bacteroides	Bacteroides faecis	alpha-amylase (EC 3.2.1.1); pullulanase (EC 3.2.1.41); cyclomaltodextrin glucanotransferase (EC 2.4.1.19); cyclomaltodextrinase (EC 3.2.1.54); trehalose-6-phosphate hydrolase (EC 3.2.1.93); oligo-alpha-glucosidase (EC 3.2.1.10); maltogenic amylase (EC 3.2.1.133); neopullulanase (EC 3.2.1.135); alpha-glucosidase (EC 3.2.1.20); maltotetraose-forming alpha-amylase (EC 3.2.1.60); isoamylase (EC 3.2.1.68); glucodextranase (EC 3.2.1.70); maltohexaose-forming alpha-amylase (EC 3.2.1.98); maltotriose-forming alpha-amylase (EC 3.2.1.116); branching enzyme (EC 2.4.1.18); trehalose synthase (EC 5.4.99.16); 4-alpha-glucanotransferase (EC 2.4.1.25); maltopentaose-forming alpha-amylase (EC 3.2.1.-) ; amylosucrase (EC 2.4.1.4) ; sucrose phosphorylase (EC 2.4.1.7); malto-oligosyltrehalose trehalohydrolase (EC 3.2.1.141); isomaltulose synthase (EC 5.4.99.11); malto-oligosyltrehalose synthase (EC 5.4.99.15); amylo-alpha-1,6-glucosidase (EC 3.2.1.33); alpha-1,4-glucan: phosphate alpha-maltosyltransferase (EC 2.4.99.16); amino acid transporter; [retaining] sucrose 6(F)-phosphate phosphorylase (EC 2.4.1.329); [retaining] glucosylglycerol phosphorylase (EC 2.4.1.359); ; Glucosylglycerate phosphorylase (EC 2.4.1.352); [retaining] sucrose alpha-glucosidase (EC 3.2.1.48); oligosaccharide alpha-4-glucosyltransferase (EC 2.4.1.161)	GH13
member	5776	-	-	-	-	-	HG4825450	-	-	-	-	-	Bacteria	Bacteroidetes	Bacteroidia	Bacteroidales	Bacteroidaceae	Bacteroides	unclassified	-	-
member	5776	-	-	-	-	-	HG4871489	metabolism	Carbohydrate transport and metabolism	4AP38	Belongs to the glycosyl hydrolase 13 family	585543.HMPREF0969_00115	Bacteria	Bacteroidetes	Bacteroidia	Bacteroidales	Bacteroidaceae	Bacteroides	Bacteroides sp. AF20-13LB	alpha-amylase (EC 3.2.1.1); pullulanase (EC 3.2.1.41); cyclomaltodextrin glucanotransferase (EC 2.4.1.19); cyclomaltodextrinase (EC 3.2.1.54); trehalose-6-phosphate hydrolase (EC 3.2.1.93); oligo-alpha-glucosidase (EC 3.2.1.10); maltogenic amylase (EC 3.2.1.133); neopullulanase (EC 3.2.1.135); alpha-glucosidase (EC 3.2.1.20); maltotetraose-forming alpha-amylase (EC 3.2.1.60); isoamylase (EC 3.2.1.68); glucodextranase (EC 3.2.1.70); maltohexaose-forming alpha-amylase (EC 3.2.1.98); maltotriose-forming alpha-amylase (EC 3.2.1.116); branching enzyme (EC 2.4.1.18); trehalose synthase (EC 5.4.99.16); 4-alpha-glucanotransferase (EC 2.4.1.25); maltopentaose-forming alpha-amylase (EC 3.2.1.-) ; amylosucrase (EC 2.4.1.4) ; sucrose phosphorylase (EC 2.4.1.7); malto-oligosyltrehalose trehalohydrolase (EC 3.2.1.141); isomaltulose synthase (EC 5.4.99.11); malto-oligosyltrehalose synthase (EC 5.4.99.15); amylo-alpha-1,6-glucosidase (EC 3.2.1.33); alpha-1,4-glucan: phosphate alpha-maltosyltransferase (EC 2.4.99.16); amino acid transporter; [retaining] sucrose 6(F)-phosphate phosphorylase (EC 2.4.1.329); [retaining] glucosylglycerol phosphorylase (EC 2.4.1.359); ; Glucosylglycerate phosphorylase (EC 2.4.1.352); [retaining] sucrose alpha-glucosidase (EC 3.2.1.48); oligosaccharide alpha-4-glucosyltransferase (EC 2.4.1.161)	GH13
member	5776	-	-	-	-	-	HG4871489	-	-	-	-	-	Bacteria	Bacteroidetes	Bacteroidia	Bacteroidales	Bacteroidaceae	Bacteroides	Bacteroides sp. D20	-	-
member	5776	-	-	-	-	-	HG4871489	-	-	-	-	-	Bacteria	Bacteroidetes	Bacteroidia	Bacteroidales	Bacteroidaceae	Bacteroides	Bacteroides uniformis	-	-
member	5776	-	-	-	-	-	HG4871489	-	-	-	-	-	Bacteria	Bacteroidetes	Bacteroidia	Bacteroidales	Bacteroidaceae	Bacteroides	unclassified	-	-
member	5776	-	-	-	-	-	HG4893127	metabolism	Carbohydrate transport and metabolism	4AP38	Belongs to the glycosyl hydrolase 13 family	483216.BACEGG_01974	Bacteria	Bacteroidetes	Bacteroidia	Bacteroidales	Bacteroidaceae	Bacteroides	Bacteroides eggerthii	alpha-L-fucosidase (EC 3.2.1.51)	GH151
member	5776	-	-	-	-	-	HG5087777	metabolism	Carbohydrate transport and metabolism	4AP38	Belongs to the glycosyl hydrolase 13 family	449673.BACSTE_01692	Bacteria	Bacteroidetes	Bacteroidia	Bacteroidales	Bacteroidaceae	Bacteroides	Bacteroides stercoris	alpha-amylase (EC 3.2.1.1); pullulanase (EC 3.2.1.41); cyclomaltodextrin glucanotransferase (EC 2.4.1.19); cyclomaltodextrinase (EC 3.2.1.54); trehalose-6-phosphate hydrolase (EC 3.2.1.93); oligo-alpha-glucosidase (EC 3.2.1.10); maltogenic amylase (EC 3.2.1.133); neopullulanase (EC 3.2.1.135); alpha-glucosidase (EC 3.2.1.20); maltotetraose-forming alpha-amylase (EC 3.2.1.60); isoamylase (EC 3.2.1.68); glucodextranase (EC 3.2.1.70); maltohexaose-forming alpha-amylase (EC 3.2.1.98); maltotriose-forming alpha-amylase (EC 3.2.1.116); branching enzyme (EC 2.4.1.18); trehalose synthase (EC 5.4.99.16); 4-alpha-glucanotransferase (EC 2.4.1.25); maltopentaose-forming alpha-amylase (EC 3.2.1.-) ; amylosucrase (EC 2.4.1.4) ; sucrose phosphorylase (EC 2.4.1.7); malto-oligosyltrehalose trehalohydrolase (EC 3.2.1.141); isomaltulose synthase (EC 5.4.99.11); malto-oligosyltrehalose synthase (EC 5.4.99.15); amylo-alpha-1,6-glucosidase (EC 3.2.1.33); alpha-1,4-glucan: phosphate alpha-maltosyltransferase (EC 2.4.99.16); amino acid transporter; [retaining] sucrose 6(F)-phosphate phosphorylase (EC 2.4.1.329); [retaining] glucosylglycerol phosphorylase (EC 2.4.1.359); ; Glucosylglycerate phosphorylase (EC 2.4.1.352); [retaining] sucrose alpha-glucosidase (EC 3.2.1.48); oligosaccharide alpha-4-glucosyltransferase (EC 2.4.1.161)	GH13
member	5776	-	-	-	-	-	HG5292954	metabolism	Carbohydrate transport and metabolism	2FKZS	Belongs to the glycosyl hydrolase 13 family	1408310.JHUW01000006_gene1046	Bacteria	Bacteroidetes	Bacteroidia	Bacteroidales	Porphyromonadaceae	unclassified	Porphyromonadaceae bacterium	alpha-amylase (EC 3.2.1.1); pullulanase (EC 3.2.1.41); cyclomaltodextrin glucanotransferase (EC 2.4.1.19); cyclomaltodextrinase (EC 3.2.1.54); trehalose-6-phosphate hydrolase (EC 3.2.1.93); oligo-alpha-glucosidase (EC 3.2.1.10); maltogenic amylase (EC 3.2.1.133); neopullulanase (EC 3.2.1.135); alpha-glucosidase (EC 3.2.1.20); maltotetraose-forming alpha-amylase (EC 3.2.1.60); isoamylase (EC 3.2.1.68); glucodextranase (EC 3.2.1.70); maltohexaose-forming alpha-amylase (EC 3.2.1.98); maltotriose-forming alpha-amylase (EC 3.2.1.116); branching enzyme (EC 2.4.1.18); trehalose synthase (EC 5.4.99.16); 4-alpha-glucanotransferase (EC 2.4.1.25); maltopentaose-forming alpha-amylase (EC 3.2.1.-) ; amylosucrase (EC 2.4.1.4) ; sucrose phosphorylase (EC 2.4.1.7); malto-oligosyltrehalose trehalohydrolase (EC 3.2.1.141); isomaltulose synthase (EC 5.4.99.11); malto-oligosyltrehalose synthase (EC 5.4.99.15); amylo-alpha-1,6-glucosidase (EC 3.2.1.33); alpha-1,4-glucan: phosphate alpha-maltosyltransferase (EC 2.4.99.16); amino acid transporter; [retaining] sucrose 6(F)-phosphate phosphorylase (EC 2.4.1.329); [retaining] glucosylglycerol phosphorylase (EC 2.4.1.359); ; Glucosylglycerate phosphorylase (EC 2.4.1.352); [retaining] sucrose alpha-glucosidase (EC 3.2.1.48); oligosaccharide alpha-4-glucosyltransferase (EC 2.4.1.161)	GH13
member	5776	-	-	-	-	-	HG5329985	metabolism	Carbohydrate transport and metabolism	4AP38	Belongs to the glycosyl hydrolase 13 family	449673.BACSTE_01692	Bacteria	Bacteroidetes	Bacteroidia	Bacteroidales	Bacteroidaceae	Bacteroides	Bacteroides stercoris	alpha-amylase (EC 3.2.1.1); pullulanase (EC 3.2.1.41); cyclomaltodextrin glucanotransferase (EC 2.4.1.19); cyclomaltodextrinase (EC 3.2.1.54); trehalose-6-phosphate hydrolase (EC 3.2.1.93); oligo-alpha-glucosidase (EC 3.2.1.10); maltogenic amylase (EC 3.2.1.133); neopullulanase (EC 3.2.1.135); alpha-glucosidase (EC 3.2.1.20); maltotetraose-forming alpha-amylase (EC 3.2.1.60); isoamylase (EC 3.2.1.68); glucodextranase (EC 3.2.1.70); maltohexaose-forming alpha-amylase (EC 3.2.1.98); maltotriose-forming alpha-amylase (EC 3.2.1.116); branching enzyme (EC 2.4.1.18); trehalose synthase (EC 5.4.99.16); 4-alpha-glucanotransferase (EC 2.4.1.25); maltopentaose-forming alpha-amylase (EC 3.2.1.-) ; amylosucrase (EC 2.4.1.4) ; sucrose phosphorylase (EC 2.4.1.7); malto-oligosyltrehalose trehalohydrolase (EC 3.2.1.141); isomaltulose synthase (EC 5.4.99.11); malto-oligosyltrehalose synthase (EC 5.4.99.15); amylo-alpha-1,6-glucosidase (EC 3.2.1.33); alpha-1,4-glucan: phosphate alpha-maltosyltransferase (EC 2.4.99.16); amino acid transporter; [retaining] sucrose 6(F)-phosphate phosphorylase (EC 2.4.1.329); [retaining] glucosylglycerol phosphorylase (EC 2.4.1.359); ; Glucosylglycerate phosphorylase (EC 2.4.1.352); [retaining] sucrose alpha-glucosidase (EC 3.2.1.48); oligosaccharide alpha-4-glucosyltransferase (EC 2.4.1.161)	GH13
member	5776	-	-	-	-	-	HG5329985	-	-	-	-	-	Bacteria	Bacteroidetes	Bacteroidia	Bacteroidales	Bacteroidaceae	Bacteroides	unclassified	-	-
member	5776	-	-	-	-	-	HG5338007	metabolism	Carbohydrate transport and metabolism	4AP38	Belongs to the glycosyl hydrolase 13 family	435590.BVU_3034	Bacteria	Bacteroidetes	Bacteroidia	Bacteroidales	Bacteroidaceae	Bacteroides	Bacteroides sp. 3_1_40A	alpha-L-fucosidase (EC 3.2.1.51)	GH151
member	5776	-	-	-	-	-	HG5338007	-	-	-	-	-	Bacteria	Bacteroidetes	Bacteroidia	Bacteroidales	Bacteroidaceae	Bacteroides	Bacteroides sp. 4_3_47FAA	-	-
member	5776	-	-	-	-	-	HG5338007	-	-	-	-	-	Bacteria	Bacteroidetes	Bacteroidia	Bacteroidales	Bacteroidaceae	Bacteroides	Bacteroides sp. AF32-15BH	-	-
member	5776	-	-	-	-	-	HG5338007	-	-	-	-	-	Bacteria	Bacteroidetes	Bacteroidia	Bacteroidales	Bacteroidaceae	Bacteroides	Bacteroides sp. AM26-11	-	-
member	5776	-	-	-	-	-	HG5338007	-	-	-	-	-	Bacteria	Bacteroidetes	Bacteroidia	Bacteroidales	Bacteroidaceae	Bacteroides	Bacteroides sp. AM27-13	-	-
member	5776	-	-	-	-	-	HG5338007	-	-	-	-	-	Bacteria	Bacteroidetes	Bacteroidia	Bacteroidales	Bacteroidaceae	Phocaeicola	unclassified	-	-
member	5776	-	-	-	-	-	HG5338216	metabolism	Carbohydrate transport and metabolism	4AP38	Belongs to the glycosyl hydrolase 13 family	357276.EL88_08595	Bacteria	Bacteroidetes	Bacteroidia	Bacteroidales	Bacteroidaceae	Bacteroides	Bacteroides sp. 3_1_33FAA	alpha-L-fucosidase (EC 3.2.1.51)	GH151
member	5776	-	-	-	-	-	HG5338216	-	-	-	-	-	Bacteria	Bacteroidetes	Bacteroidia	Bacteroidales	Bacteroidaceae	Bacteroides	Bacteroides sp. 9_1_42FAA	-	-
member	5776	-	-	-	-	-	HG5338216	-	-	-	-	-	Bacteria	Bacteroidetes	Bacteroidia	Bacteroidales	Bacteroidaceae	Bacteroides	Bacteroides sp. AF17-1	-	-
member	5776	-	-	-	-	-	HG5338216	-	-	-	-	-	Bacteria	Bacteroidetes	Bacteroidia	Bacteroidales	Bacteroidaceae	Bacteroides	Bacteroides sp. AF39-10AT	-	-
member	5776	-	-	-	-	-	HG5338216	-	-	-	-	-	Bacteria	Bacteroidetes	Bacteroidia	Bacteroidales	Bacteroidaceae	Phocaeicola	Phocaeicola dorei	-	-
member	5776	-	-	-	-	-	HG5338509	metabolism	Carbohydrate transport and metabolism	4AP38	Belongs to the glycosyl hydrolase 13 family	1121098.HMPREF1534_01278	Bacteria	Bacteroidetes	Bacteroidia	Bacteroidales	Bacteroidaceae	Bacteroides	Bacteroides sp. AM16-15	alpha-amylase (EC 3.2.1.1); pullulanase (EC 3.2.1.41); cyclomaltodextrin glucanotransferase (EC 2.4.1.19); cyclomaltodextrinase (EC 3.2.1.54); trehalose-6-phosphate hydrolase (EC 3.2.1.93); oligo-alpha-glucosidase (EC 3.2.1.10); maltogenic amylase (EC 3.2.1.133); neopullulanase (EC 3.2.1.135); alpha-glucosidase (EC 3.2.1.20); maltotetraose-forming alpha-amylase (EC 3.2.1.60); isoamylase (EC 3.2.1.68); glucodextranase (EC 3.2.1.70); maltohexaose-forming alpha-amylase (EC 3.2.1.98); maltotriose-forming alpha-amylase (EC 3.2.1.116); branching enzyme (EC 2.4.1.18); trehalose synthase (EC 5.4.99.16); 4-alpha-glucanotransferase (EC 2.4.1.25); maltopentaose-forming alpha-amylase (EC 3.2.1.-) ; amylosucrase (EC 2.4.1.4) ; sucrose phosphorylase (EC 2.4.1.7); malto-oligosyltrehalose trehalohydrolase (EC 3.2.1.141); isomaltulose synthase (EC 5.4.99.11); malto-oligosyltrehalose synthase (EC 5.4.99.15); amylo-alpha-1,6-glucosidase (EC 3.2.1.33); alpha-1,4-glucan: phosphate alpha-maltosyltransferase (EC 2.4.99.16); amino acid transporter; [retaining] sucrose 6(F)-phosphate phosphorylase (EC 2.4.1.329); [retaining] glucosylglycerol phosphorylase (EC 2.4.1.359); ; Glucosylglycerate phosphorylase (EC 2.4.1.352); [retaining] sucrose alpha-glucosidase (EC 3.2.1.48); oligosaccharide alpha-4-glucosyltransferase (EC 2.4.1.161)	GH13
member	5776	-	-	-	-	-	HG5338509	-	-	-	-	-	Bacteria	Bacteroidetes	Bacteroidia	Bacteroidales	Bacteroidaceae	Bacteroides	Bacteroides sp. AM22-3LB	-	-
member	5776	-	-	-	-	-	HG5338509	-	-	-	-	-	Bacteria	Bacteroidetes	Bacteroidia	Bacteroidales	Bacteroidaceae	Bacteroides	Bacteroides sp. AM25-34	-	-
member	5776	-	-	-	-	-	HG5338509	-	-	-	-	-	Bacteria	Bacteroidetes	Bacteroidia	Bacteroidales	Bacteroidaceae	Phocaeicola	Phocaeicola massiliensis	-	-
member	5776	-	-	-	-	-	HG5338703	metabolism	Carbohydrate transport and metabolism	4AP38	Belongs to the glycosyl hydrolase 13 family	435590.BVU_3034	Bacteria	Bacteroidetes	Bacteroidia	Bacteroidales	Bacteroidaceae	Phocaeicola	Phocaeicola vulgatus	alpha-L-fucosidase (EC 3.2.1.51)	GH151
member	5776	-	-	-	-	-	HG5338703	-	-	-	-	-	Bacteria	Bacteroidetes	Bacteroidia	Bacteroidales	Bacteroidaceae	Phocaeicola	unclassified	-	-
member	5776	-	-	-	-	-	HG5339174	metabolism	Carbohydrate transport and metabolism	4AP38	Belongs to the glycosyl hydrolase 13 family	411479.BACUNI_01238	Bacteria	Bacteroidetes	Bacteroidia	Bacteroidales	Bacteroidaceae	Bacteroides	Bacteroides uniformis	cycloisomaltooligosaccharide glucanotransferase (EC 2.4.1.248); dextranase (EC 3.2.1.11).	GH66
member	5776	-	-	-	-	-	HG5339181	metabolism	Carbohydrate transport and metabolism	22WK9	Carbohydrate-binding module 48 (Isoamylase N-terminal domain)	1235803.C825_04887	Bacteria	Bacteroidetes	Bacteroidia	Bacteroidales	Tannerellaceae	Parabacteroides	Parabacteroides sp. D13	alpha-amylase (EC 3.2.1.1); pullulanase (EC 3.2.1.41); cyclomaltodextrin glucanotransferase (EC 2.4.1.19); cyclomaltodextrinase (EC 3.2.1.54); trehalose-6-phosphate hydrolase (EC 3.2.1.93); oligo-alpha-glucosidase (EC 3.2.1.10); maltogenic amylase (EC 3.2.1.133); neopullulanase (EC 3.2.1.135); alpha-glucosidase (EC 3.2.1.20); maltotetraose-forming alpha-amylase (EC 3.2.1.60); isoamylase (EC 3.2.1.68); glucodextranase (EC 3.2.1.70); maltohexaose-forming alpha-amylase (EC 3.2.1.98); maltotriose-forming alpha-amylase (EC 3.2.1.116); branching enzyme (EC 2.4.1.18); trehalose synthase (EC 5.4.99.16); 4-alpha-glucanotransferase (EC 2.4.1.25); maltopentaose-forming alpha-amylase (EC 3.2.1.-) ; amylosucrase (EC 2.4.1.4) ; sucrose phosphorylase (EC 2.4.1.7); malto-oligosyltrehalose trehalohydrolase (EC 3.2.1.141); isomaltulose synthase (EC 5.4.99.11); malto-oligosyltrehalose synthase (EC 5.4.99.15); amylo-alpha-1,6-glucosidase (EC 3.2.1.33); alpha-1,4-glucan: phosphate alpha-maltosyltransferase (EC 2.4.99.16); amino acid transporter; [retaining] sucrose 6(F)-phosphate phosphorylase (EC 2.4.1.329); [retaining] glucosylglycerol phosphorylase (EC 2.4.1.359); ; Glucosylglycerate phosphorylase (EC 2.4.1.352); [retaining] sucrose alpha-glucosidase (EC 3.2.1.48); oligosaccharide alpha-4-glucosyltransferase (EC 2.4.1.161)	GH13
member	5776	-	-	-	-	-	HG5339181	-	-	-	-	-	Bacteria	Bacteroidetes	Bacteroidia	Bacteroidales	Tannerellaceae	Parabacteroides	unclassified	-	-
member	5776	-	-	-	-	-	HG5339286	metabolism	Carbohydrate transport and metabolism	4AP38	Belongs to the glycosyl hydrolase 13 family	762984.HMPREF9445_02296	Bacteria	Bacteroidetes	Bacteroidia	Bacteroidales	Bacteroidaceae	Bacteroides	Bacteroides clarus	alpha-L-fucosidase (EC 3.2.1.51)	GH151
member	5776	-	-	-	-	-	HG5339289	metabolism	Carbohydrate transport and metabolism	4AP38	Belongs to the glycosyl hydrolase 13 family	693979.Bache_3045	Bacteria	Bacteroidetes	Bacteroidia	Bacteroidales	Bacteroidaceae	Bacteroides	Bacteroides helcogenes	alpha-amylase (EC 3.2.1.1); pullulanase (EC 3.2.1.41); cyclomaltodextrin glucanotransferase (EC 2.4.1.19); cyclomaltodextrinase (EC 3.2.1.54); trehalose-6-phosphate hydrolase (EC 3.2.1.93); oligo-alpha-glucosidase (EC 3.2.1.10); maltogenic amylase (EC 3.2.1.133); neopullulanase (EC 3.2.1.135); alpha-glucosidase (EC 3.2.1.20); maltotetraose-forming alpha-amylase (EC 3.2.1.60); isoamylase (EC 3.2.1.68); glucodextranase (EC 3.2.1.70); maltohexaose-forming alpha-amylase (EC 3.2.1.98); maltotriose-forming alpha-amylase (EC 3.2.1.116); branching enzyme (EC 2.4.1.18); trehalose synthase (EC 5.4.99.16); 4-alpha-glucanotransferase (EC 2.4.1.25); maltopentaose-forming alpha-amylase (EC 3.2.1.-) ; amylosucrase (EC 2.4.1.4) ; sucrose phosphorylase (EC 2.4.1.7); malto-oligosyltrehalose trehalohydrolase (EC 3.2.1.141); isomaltulose synthase (EC 5.4.99.11); malto-oligosyltrehalose synthase (EC 5.4.99.15); amylo-alpha-1,6-glucosidase (EC 3.2.1.33); alpha-1,4-glucan: phosphate alpha-maltosyltransferase (EC 2.4.99.16); amino acid transporter; [retaining] sucrose 6(F)-phosphate phosphorylase (EC 2.4.1.329); [retaining] glucosylglycerol phosphorylase (EC 2.4.1.359); ; Glucosylglycerate phosphorylase (EC 2.4.1.352); [retaining] sucrose alpha-glucosidase (EC 3.2.1.48); oligosaccharide alpha-4-glucosyltransferase (EC 2.4.1.161)	GH13
member	5776	-	-	-	-	-	HG5339386	metabolism	Carbohydrate transport and metabolism	4AP38	Belongs to the glycosyl hydrolase 13 family	449673.BACSTE_01692	Bacteria	Bacteroidetes	Bacteroidia	Bacteroidales	Bacteroidaceae	Bacteroides	Bacteroides stercoris	alpha-amylase (EC 3.2.1.1); pullulanase (EC 3.2.1.41); cyclomaltodextrin glucanotransferase (EC 2.4.1.19); cyclomaltodextrinase (EC 3.2.1.54); trehalose-6-phosphate hydrolase (EC 3.2.1.93); oligo-alpha-glucosidase (EC 3.2.1.10); maltogenic amylase (EC 3.2.1.133); neopullulanase (EC 3.2.1.135); alpha-glucosidase (EC 3.2.1.20); maltotetraose-forming alpha-amylase (EC 3.2.1.60); isoamylase (EC 3.2.1.68); glucodextranase (EC 3.2.1.70); maltohexaose-forming alpha-amylase (EC 3.2.1.98); maltotriose-forming alpha-amylase (EC 3.2.1.116); branching enzyme (EC 2.4.1.18); trehalose synthase (EC 5.4.99.16); 4-alpha-glucanotransferase (EC 2.4.1.25); maltopentaose-forming alpha-amylase (EC 3.2.1.-) ; amylosucrase (EC 2.4.1.4) ; sucrose phosphorylase (EC 2.4.1.7); malto-oligosyltrehalose trehalohydrolase (EC 3.2.1.141); isomaltulose synthase (EC 5.4.99.11); malto-oligosyltrehalose synthase (EC 5.4.99.15); amylo-alpha-1,6-glucosidase (EC 3.2.1.33); alpha-1,4-glucan: phosphate alpha-maltosyltransferase (EC 2.4.99.16); amino acid transporter; [retaining] sucrose 6(F)-phosphate phosphorylase (EC 2.4.1.329); [retaining] glucosylglycerol phosphorylase (EC 2.4.1.359); ; Glucosylglycerate phosphorylase (EC 2.4.1.352); [retaining] sucrose alpha-glucosidase (EC 3.2.1.48); oligosaccharide alpha-4-glucosyltransferase (EC 2.4.1.161)	GH13
member	5776	-	-	-	-	-	HG5339423	metabolism	Carbohydrate transport and metabolism	4AP38	Belongs to the glycosyl hydrolase 13 family	1268240.ATFI01000008_gene2151	Bacteria	Bacteroidetes	Bacteroidia	Bacteroidales	Bacteroidaceae	Bacteroides	Bacteroides cellulosilyticus	alpha-amylase (EC 3.2.1.1); pullulanase (EC 3.2.1.41); cyclomaltodextrin glucanotransferase (EC 2.4.1.19); cyclomaltodextrinase (EC 3.2.1.54); trehalose-6-phosphate hydrolase (EC 3.2.1.93); oligo-alpha-glucosidase (EC 3.2.1.10); maltogenic amylase (EC 3.2.1.133); neopullulanase (EC 3.2.1.135); alpha-glucosidase (EC 3.2.1.20); maltotetraose-forming alpha-amylase (EC 3.2.1.60); isoamylase (EC 3.2.1.68); glucodextranase (EC 3.2.1.70); maltohexaose-forming alpha-amylase (EC 3.2.1.98); maltotriose-forming alpha-amylase (EC 3.2.1.116); branching enzyme (EC 2.4.1.18); trehalose synthase (EC 5.4.99.16); 4-alpha-glucanotransferase (EC 2.4.1.25); maltopentaose-forming alpha-amylase (EC 3.2.1.-) ; amylosucrase (EC 2.4.1.4) ; sucrose phosphorylase (EC 2.4.1.7); malto-oligosyltrehalose trehalohydrolase (EC 3.2.1.141); isomaltulose synthase (EC 5.4.99.11); malto-oligosyltrehalose synthase (EC 5.4.99.15); amylo-alpha-1,6-glucosidase (EC 3.2.1.33); alpha-1,4-glucan: phosphate alpha-maltosyltransferase (EC 2.4.99.16); amino acid transporter; [retaining] sucrose 6(F)-phosphate phosphorylase (EC 2.4.1.329); [retaining] glucosylglycerol phosphorylase (EC 2.4.1.359); ; Glucosylglycerate phosphorylase (EC 2.4.1.352); [retaining] sucrose alpha-glucosidase (EC 3.2.1.48); oligosaccharide alpha-4-glucosyltransferase (EC 2.4.1.161)	GH13
member	5776	-	-	-	-	-	HG5339423	-	-	-	-	-	Bacteria	Bacteroidetes	Bacteroidia	Bacteroidales	Bacteroidaceae	Bacteroides	Bacteroides cellulosilyticus CAG:158	-	-
member	5776	-	-	-	-	-	HG5339423	-	-	-	-	-	Bacteria	Bacteroidetes	Bacteroidia	Bacteroidales	Bacteroidaceae	Bacteroides	uncultured Bacteroides sp.	-	-
member	5776	-	-	-	-	-	HG5339447	metabolism	Carbohydrate transport and metabolism	4AP38	Belongs to the glycosyl hydrolase 13 family	471870.BACINT_03101	Bacteria	Bacteroidetes	Bacteroidia	Bacteroidales	Bacteroidaceae	Bacteroides	Bacteroides intestinalis	alpha-amylase (EC 3.2.1.1); pullulanase (EC 3.2.1.41); cyclomaltodextrin glucanotransferase (EC 2.4.1.19); cyclomaltodextrinase (EC 3.2.1.54); trehalose-6-phosphate hydrolase (EC 3.2.1.93); oligo-alpha-glucosidase (EC 3.2.1.10); maltogenic amylase (EC 3.2.1.133); neopullulanase (EC 3.2.1.135); alpha-glucosidase (EC 3.2.1.20); maltotetraose-forming alpha-amylase (EC 3.2.1.60); isoamylase (EC 3.2.1.68); glucodextranase (EC 3.2.1.70); maltohexaose-forming alpha-amylase (EC 3.2.1.98); maltotriose-forming alpha-amylase (EC 3.2.1.116); branching enzyme (EC 2.4.1.18); trehalose synthase (EC 5.4.99.16); 4-alpha-glucanotransferase (EC 2.4.1.25); maltopentaose-forming alpha-amylase (EC 3.2.1.-) ; amylosucrase (EC 2.4.1.4) ; sucrose phosphorylase (EC 2.4.1.7); malto-oligosyltrehalose trehalohydrolase (EC 3.2.1.141); isomaltulose synthase (EC 5.4.99.11); malto-oligosyltrehalose synthase (EC 5.4.99.15); amylo-alpha-1,6-glucosidase (EC 3.2.1.33); alpha-1,4-glucan: phosphate alpha-maltosyltransferase (EC 2.4.99.16); amino acid transporter; [retaining] sucrose 6(F)-phosphate phosphorylase (EC 2.4.1.329); [retaining] glucosylglycerol phosphorylase (EC 2.4.1.359); ; Glucosylglycerate phosphorylase (EC 2.4.1.352); [retaining] sucrose alpha-glucosidase (EC 3.2.1.48); oligosaccharide alpha-4-glucosyltransferase (EC 2.4.1.161)	GH13
member	5776	-	-	-	-	-	HG5339455	metabolism	Carbohydrate transport and metabolism	22WK9	Carbohydrate-binding module 48 (Isoamylase N-terminal domain)	1235803.C825_04887	Bacteria	Bacteroidetes	Bacteroidia	Bacteroidales	Tannerellaceae	Parabacteroides	Parabacteroides distasonis	alpha-amylase (EC 3.2.1.1); pullulanase (EC 3.2.1.41); cyclomaltodextrin glucanotransferase (EC 2.4.1.19); cyclomaltodextrinase (EC 3.2.1.54); trehalose-6-phosphate hydrolase (EC 3.2.1.93); oligo-alpha-glucosidase (EC 3.2.1.10); maltogenic amylase (EC 3.2.1.133); neopullulanase (EC 3.2.1.135); alpha-glucosidase (EC 3.2.1.20); maltotetraose-forming alpha-amylase (EC 3.2.1.60); isoamylase (EC 3.2.1.68); glucodextranase (EC 3.2.1.70); maltohexaose-forming alpha-amylase (EC 3.2.1.98); maltotriose-forming alpha-amylase (EC 3.2.1.116); branching enzyme (EC 2.4.1.18); trehalose synthase (EC 5.4.99.16); 4-alpha-glucanotransferase (EC 2.4.1.25); maltopentaose-forming alpha-amylase (EC 3.2.1.-) ; amylosucrase (EC 2.4.1.4) ; sucrose phosphorylase (EC 2.4.1.7); malto-oligosyltrehalose trehalohydrolase (EC 3.2.1.141); isomaltulose synthase (EC 5.4.99.11); malto-oligosyltrehalose synthase (EC 5.4.99.15); amylo-alpha-1,6-glucosidase (EC 3.2.1.33); alpha-1,4-glucan: phosphate alpha-maltosyltransferase (EC 2.4.99.16); amino acid transporter; [retaining] sucrose 6(F)-phosphate phosphorylase (EC 2.4.1.329); [retaining] glucosylglycerol phosphorylase (EC 2.4.1.359); ; Glucosylglycerate phosphorylase (EC 2.4.1.352); [retaining] sucrose alpha-glucosidase (EC 3.2.1.48); oligosaccharide alpha-4-glucosyltransferase (EC 2.4.1.161)	GH13
member	5776	-	-	-	-	-	HG5339455	-	-	-	-	-	Bacteria	Bacteroidetes	Bacteroidia	Bacteroidales	Tannerellaceae	Parabacteroides	Parabacteroides sp. 20_3	-	-
member	5776	-	-	-	-	-	HG5339455	-	-	-	-	-	Bacteria	Bacteroidetes	Bacteroidia	Bacteroidales	Tannerellaceae	Parabacteroides	Parabacteroides sp. AM18-12LB	-	-
member	5776	-	-	-	-	-	HG5339455	-	-	-	-	-	Bacteria	Bacteroidetes	Bacteroidia	Bacteroidales	Tannerellaceae	Parabacteroides	Parabacteroides sp. AM27-42	-	-
member	5776	-	-	-	-	-	HG5339455	-	-	-	-	-	Bacteria	Bacteroidetes	Bacteroidia	Bacteroidales	Tannerellaceae	Parabacteroides	unclassified	-	-
member	5776	-	-	-	-	-	HG5339497	metabolism	Carbohydrate transport and metabolism	4AP38	Belongs to the glycosyl hydrolase 13 family	483216.BACEGG_01974	unclassified	unclassified	unclassified	unclassified	unclassified	unclassified	unclassified	cycloisomaltooligosaccharide glucanotransferase (EC 2.4.1.248); dextranase (EC 3.2.1.11).	GH66
member	5776	-	-	-	-	-	HG5339520	metabolism	Carbohydrate transport and metabolism	4AP38	Belongs to the glycosyl hydrolase 13 family	585543.HMPREF0969_00115	Bacteria	Bacteroidetes	Bacteroidia	Bacteroidales	Bacteroidaceae	Bacteroides	Bacteroides sp. D20	cycloisomaltooligosaccharide glucanotransferase (EC 2.4.1.248); dextranase (EC 3.2.1.11).	GH66
member	5776	-	-	-	-	-	HG5339520	-	-	-	-	-	Bacteria	Bacteroidetes	Bacteroidia	Bacteroidales	Bacteroidaceae	Bacteroides	unclassified	-	-
member	5776	-	-	-	-	-	HG5339542	metabolism	Carbohydrate transport and metabolism	4AP38	Belongs to the glycosyl hydrolase 13 family	471870.BACINT_03101	Bacteria	Bacteroidetes	Bacteroidia	Bacteroidales	Bacteroidaceae	Bacteroides	Bacteroides intestinalis	alpha-amylase (EC 3.2.1.1); pullulanase (EC 3.2.1.41); cyclomaltodextrin glucanotransferase (EC 2.4.1.19); cyclomaltodextrinase (EC 3.2.1.54); trehalose-6-phosphate hydrolase (EC 3.2.1.93); oligo-alpha-glucosidase (EC 3.2.1.10); maltogenic amylase (EC 3.2.1.133); neopullulanase (EC 3.2.1.135); alpha-glucosidase (EC 3.2.1.20); maltotetraose-forming alpha-amylase (EC 3.2.1.60); isoamylase (EC 3.2.1.68); glucodextranase (EC 3.2.1.70); maltohexaose-forming alpha-amylase (EC 3.2.1.98); maltotriose-forming alpha-amylase (EC 3.2.1.116); branching enzyme (EC 2.4.1.18); trehalose synthase (EC 5.4.99.16); 4-alpha-glucanotransferase (EC 2.4.1.25); maltopentaose-forming alpha-amylase (EC 3.2.1.-) ; amylosucrase (EC 2.4.1.4) ; sucrose phosphorylase (EC 2.4.1.7); malto-oligosyltrehalose trehalohydrolase (EC 3.2.1.141); isomaltulose synthase (EC 5.4.99.11); malto-oligosyltrehalose synthase (EC 5.4.99.15); amylo-alpha-1,6-glucosidase (EC 3.2.1.33); alpha-1,4-glucan: phosphate alpha-maltosyltransferase (EC 2.4.99.16); amino acid transporter; [retaining] sucrose 6(F)-phosphate phosphorylase (EC 2.4.1.329); [retaining] glucosylglycerol phosphorylase (EC 2.4.1.359); ; Glucosylglycerate phosphorylase (EC 2.4.1.352); [retaining] sucrose alpha-glucosidase (EC 3.2.1.48); oligosaccharide alpha-4-glucosyltransferase (EC 2.4.1.161)	GH13
member	5776	-	-	-	-	-	HG5339578	metabolism	Carbohydrate transport and metabolism	4AP38	Belongs to the glycosyl hydrolase 13 family	1268240.ATFI01000008_gene2151	Bacteria	Bacteroidetes	Bacteroidia	Bacteroidales	Bacteroidaceae	Bacteroides	Bacteroides cellulosilyticus	alpha-amylase (EC 3.2.1.1); pullulanase (EC 3.2.1.41); cyclomaltodextrin glucanotransferase (EC 2.4.1.19); cyclomaltodextrinase (EC 3.2.1.54); trehalose-6-phosphate hydrolase (EC 3.2.1.93); oligo-alpha-glucosidase (EC 3.2.1.10); maltogenic amylase (EC 3.2.1.133); neopullulanase (EC 3.2.1.135); alpha-glucosidase (EC 3.2.1.20); maltotetraose-forming alpha-amylase (EC 3.2.1.60); isoamylase (EC 3.2.1.68); glucodextranase (EC 3.2.1.70); maltohexaose-forming alpha-amylase (EC 3.2.1.98); maltotriose-forming alpha-amylase (EC 3.2.1.116); branching enzyme (EC 2.4.1.18); trehalose synthase (EC 5.4.99.16); 4-alpha-glucanotransferase (EC 2.4.1.25); maltopentaose-forming alpha-amylase (EC 3.2.1.-) ; amylosucrase (EC 2.4.1.4) ; sucrose phosphorylase (EC 2.4.1.7); malto-oligosyltrehalose trehalohydrolase (EC 3.2.1.141); isomaltulose synthase (EC 5.4.99.11); malto-oligosyltrehalose synthase (EC 5.4.99.15); amylo-alpha-1,6-glucosidase (EC 3.2.1.33); alpha-1,4-glucan: phosphate alpha-maltosyltransferase (EC 2.4.99.16); amino acid transporter; [retaining] sucrose 6(F)-phosphate phosphorylase (EC 2.4.1.329); [retaining] glucosylglycerol phosphorylase (EC 2.4.1.359); ; Glucosylglycerate phosphorylase (EC 2.4.1.352); [retaining] sucrose alpha-glucosidase (EC 3.2.1.48); oligosaccharide alpha-4-glucosyltransferase (EC 2.4.1.161)	GH13
member	5776	-	-	-	-	-	HG5339620	metabolism	Carbohydrate transport and metabolism	22WK9	Carbohydrate-binding module 48 (Isoamylase N-terminal domain)	1235803.C825_04887	Bacteria	Bacteroidetes	Bacteroidia	Bacteroidales	Bacteroidaceae	Bacteroides	Bacteroides sp. 3_1_19	alpha-amylase (EC 3.2.1.1); pullulanase (EC 3.2.1.41); cyclomaltodextrin glucanotransferase (EC 2.4.1.19); cyclomaltodextrinase (EC 3.2.1.54); trehalose-6-phosphate hydrolase (EC 3.2.1.93); oligo-alpha-glucosidase (EC 3.2.1.10); maltogenic amylase (EC 3.2.1.133); neopullulanase (EC 3.2.1.135); alpha-glucosidase (EC 3.2.1.20); maltotetraose-forming alpha-amylase (EC 3.2.1.60); isoamylase (EC 3.2.1.68); glucodextranase (EC 3.2.1.70); maltohexaose-forming alpha-amylase (EC 3.2.1.98); maltotriose-forming alpha-amylase (EC 3.2.1.116); branching enzyme (EC 2.4.1.18); trehalose synthase (EC 5.4.99.16); 4-alpha-glucanotransferase (EC 2.4.1.25); maltopentaose-forming alpha-amylase (EC 3.2.1.-) ; amylosucrase (EC 2.4.1.4) ; sucrose phosphorylase (EC 2.4.1.7); malto-oligosyltrehalose trehalohydrolase (EC 3.2.1.141); isomaltulose synthase (EC 5.4.99.11); malto-oligosyltrehalose synthase (EC 5.4.99.15); amylo-alpha-1,6-glucosidase (EC 3.2.1.33); alpha-1,4-glucan: phosphate alpha-maltosyltransferase (EC 2.4.99.16); amino acid transporter; [retaining] sucrose 6(F)-phosphate phosphorylase (EC 2.4.1.329); [retaining] glucosylglycerol phosphorylase (EC 2.4.1.359); ; Glucosylglycerate phosphorylase (EC 2.4.1.352); [retaining] sucrose alpha-glucosidase (EC 3.2.1.48); oligosaccharide alpha-4-glucosyltransferase (EC 2.4.1.161)	GH13
member	5776	-	-	-	-	-	HG5339620	-	-	-	-	-	Bacteria	Bacteroidetes	Bacteroidia	Bacteroidales	Tannerellaceae	Parabacteroides	Parabacteroides distasonis	-	-
member	5776	-	-	-	-	-	HG5339660	metabolism	Carbohydrate transport and metabolism	4AP38	Belongs to the glycosyl hydrolase 13 family	997884.HMPREF1068_03207	Bacteria	Bacteroidetes	Bacteroidia	Bacteroidales	Bacteroidaceae	Bacteroides	Bacteroides nordii	alpha-amylase (EC 3.2.1.1); pullulanase (EC 3.2.1.41); cyclomaltodextrin glucanotransferase (EC 2.4.1.19); cyclomaltodextrinase (EC 3.2.1.54); trehalose-6-phosphate hydrolase (EC 3.2.1.93); oligo-alpha-glucosidase (EC 3.2.1.10); maltogenic amylase (EC 3.2.1.133); neopullulanase (EC 3.2.1.135); alpha-glucosidase (EC 3.2.1.20); maltotetraose-forming alpha-amylase (EC 3.2.1.60); isoamylase (EC 3.2.1.68); glucodextranase (EC 3.2.1.70); maltohexaose-forming alpha-amylase (EC 3.2.1.98); maltotriose-forming alpha-amylase (EC 3.2.1.116); branching enzyme (EC 2.4.1.18); trehalose synthase (EC 5.4.99.16); 4-alpha-glucanotransferase (EC 2.4.1.25); maltopentaose-forming alpha-amylase (EC 3.2.1.-) ; amylosucrase (EC 2.4.1.4) ; sucrose phosphorylase (EC 2.4.1.7); malto-oligosyltrehalose trehalohydrolase (EC 3.2.1.141); isomaltulose synthase (EC 5.4.99.11); malto-oligosyltrehalose synthase (EC 5.4.99.15); amylo-alpha-1,6-glucosidase (EC 3.2.1.33); alpha-1,4-glucan: phosphate alpha-maltosyltransferase (EC 2.4.99.16); amino acid transporter; [retaining] sucrose 6(F)-phosphate phosphorylase (EC 2.4.1.329); [retaining] glucosylglycerol phosphorylase (EC 2.4.1.359); ; Glucosylglycerate phosphorylase (EC 2.4.1.352); [retaining] sucrose alpha-glucosidase (EC 3.2.1.48); oligosaccharide alpha-4-glucosyltransferase (EC 2.4.1.161)	GH13
member	5776	-	-	-	-	-	HG5339678	metabolism	Carbohydrate transport and metabolism	4AP38	Belongs to the glycosyl hydrolase 13 family	449673.BACSTE_01692	Bacteria	Bacteroidetes	Bacteroidia	Bacteroidales	Bacteroidaceae	Bacteroides	Bacteroides stercoris	alpha-amylase (EC 3.2.1.1); pullulanase (EC 3.2.1.41); cyclomaltodextrin glucanotransferase (EC 2.4.1.19); cyclomaltodextrinase (EC 3.2.1.54); trehalose-6-phosphate hydrolase (EC 3.2.1.93); oligo-alpha-glucosidase (EC 3.2.1.10); maltogenic amylase (EC 3.2.1.133); neopullulanase (EC 3.2.1.135); alpha-glucosidase (EC 3.2.1.20); maltotetraose-forming alpha-amylase (EC 3.2.1.60); isoamylase (EC 3.2.1.68); glucodextranase (EC 3.2.1.70); maltohexaose-forming alpha-amylase (EC 3.2.1.98); maltotriose-forming alpha-amylase (EC 3.2.1.116); branching enzyme (EC 2.4.1.18); trehalose synthase (EC 5.4.99.16); 4-alpha-glucanotransferase (EC 2.4.1.25); maltopentaose-forming alpha-amylase (EC 3.2.1.-) ; amylosucrase (EC 2.4.1.4) ; sucrose phosphorylase (EC 2.4.1.7); malto-oligosyltrehalose trehalohydrolase (EC 3.2.1.141); isomaltulose synthase (EC 5.4.99.11); malto-oligosyltrehalose synthase (EC 5.4.99.15); amylo-alpha-1,6-glucosidase (EC 3.2.1.33); alpha-1,4-glucan: phosphate alpha-maltosyltransferase (EC 2.4.99.16); amino acid transporter; [retaining] sucrose 6(F)-phosphate phosphorylase (EC 2.4.1.329); [retaining] glucosylglycerol phosphorylase (EC 2.4.1.359); ; Glucosylglycerate phosphorylase (EC 2.4.1.352); [retaining] sucrose alpha-glucosidase (EC 3.2.1.48); oligosaccharide alpha-4-glucosyltransferase (EC 2.4.1.161)	GH13
member	5776	-	-	-	-	-	HG5339678	-	-	-	-	-	Bacteria	Bacteroidetes	Bacteroidia	Bacteroidales	Bacteroidaceae	Bacteroides	unclassified	-	-
member	5776	-	-	-	-	-	HG5339688	metabolism	Carbohydrate transport and metabolism	4AP38	Belongs to the glycosyl hydrolase 13 family	763034.HMPREF9446_00881	Bacteria	Bacteroidetes	Bacteroidia	Bacteroidales	Bacteroidaceae	Bacteroides	Bacteroides fluxus	alpha-amylase (EC 3.2.1.1); pullulanase (EC 3.2.1.41); cyclomaltodextrin glucanotransferase (EC 2.4.1.19); cyclomaltodextrinase (EC 3.2.1.54); trehalose-6-phosphate hydrolase (EC 3.2.1.93); oligo-alpha-glucosidase (EC 3.2.1.10); maltogenic amylase (EC 3.2.1.133); neopullulanase (EC 3.2.1.135); alpha-glucosidase (EC 3.2.1.20); maltotetraose-forming alpha-amylase (EC 3.2.1.60); isoamylase (EC 3.2.1.68); glucodextranase (EC 3.2.1.70); maltohexaose-forming alpha-amylase (EC 3.2.1.98); maltotriose-forming alpha-amylase (EC 3.2.1.116); branching enzyme (EC 2.4.1.18); trehalose synthase (EC 5.4.99.16); 4-alpha-glucanotransferase (EC 2.4.1.25); maltopentaose-forming alpha-amylase (EC 3.2.1.-) ; amylosucrase (EC 2.4.1.4) ; sucrose phosphorylase (EC 2.4.1.7); malto-oligosyltrehalose trehalohydrolase (EC 3.2.1.141); isomaltulose synthase (EC 5.4.99.11); malto-oligosyltrehalose synthase (EC 5.4.99.15); amylo-alpha-1,6-glucosidase (EC 3.2.1.33); alpha-1,4-glucan: phosphate alpha-maltosyltransferase (EC 2.4.99.16); amino acid transporter; [retaining] sucrose 6(F)-phosphate phosphorylase (EC 2.4.1.329); [retaining] glucosylglycerol phosphorylase (EC 2.4.1.359); ; Glucosylglycerate phosphorylase (EC 2.4.1.352); [retaining] sucrose alpha-glucosidase (EC 3.2.1.48); oligosaccharide alpha-4-glucosyltransferase (EC 2.4.1.161)	GH13
member	5776	-	-	-	-	-	HG5339699	metabolism	Carbohydrate transport and metabolism	4AP38	Belongs to the glycosyl hydrolase 13 family	762984.HMPREF9445_02296	Bacteria	Bacteroidetes	Bacteroidia	Bacteroidales	Bacteroidaceae	Bacteroides	Bacteroides clarus	alpha-amylase (EC 3.2.1.1); pullulanase (EC 3.2.1.41); cyclomaltodextrin glucanotransferase (EC 2.4.1.19); cyclomaltodextrinase (EC 3.2.1.54); trehalose-6-phosphate hydrolase (EC 3.2.1.93); oligo-alpha-glucosidase (EC 3.2.1.10); maltogenic amylase (EC 3.2.1.133); neopullulanase (EC 3.2.1.135); alpha-glucosidase (EC 3.2.1.20); maltotetraose-forming alpha-amylase (EC 3.2.1.60); isoamylase (EC 3.2.1.68); glucodextranase (EC 3.2.1.70); maltohexaose-forming alpha-amylase (EC 3.2.1.98); maltotriose-forming alpha-amylase (EC 3.2.1.116); branching enzyme (EC 2.4.1.18); trehalose synthase (EC 5.4.99.16); 4-alpha-glucanotransferase (EC 2.4.1.25); maltopentaose-forming alpha-amylase (EC 3.2.1.-) ; amylosucrase (EC 2.4.1.4) ; sucrose phosphorylase (EC 2.4.1.7); malto-oligosyltrehalose trehalohydrolase (EC 3.2.1.141); isomaltulose synthase (EC 5.4.99.11); malto-oligosyltrehalose synthase (EC 5.4.99.15); amylo-alpha-1,6-glucosidase (EC 3.2.1.33); alpha-1,4-glucan: phosphate alpha-maltosyltransferase (EC 2.4.99.16); amino acid transporter; [retaining] sucrose 6(F)-phosphate phosphorylase (EC 2.4.1.329); [retaining] glucosylglycerol phosphorylase (EC 2.4.1.359); ; Glucosylglycerate phosphorylase (EC 2.4.1.352); [retaining] sucrose alpha-glucosidase (EC 3.2.1.48); oligosaccharide alpha-4-glucosyltransferase (EC 2.4.1.161)	GH13
member	5776	-	-	-	-	-	HG5339699	-	-	-	-	-	Bacteria	Bacteroidetes	Bacteroidia	Bacteroidales	Bacteroidaceae	Bacteroides	Bacteroides clarus CAG:160	-	-
member	5776	-	-	-	-	-	HG5339704	metabolism	Carbohydrate transport and metabolism	4AP38	Belongs to the glycosyl hydrolase 13 family	471870.BACINT_03101	Bacteria	Bacteroidetes	Bacteroidia	Bacteroidales	Bacteroidaceae	Bacteroides	Bacteroides intestinalis	alpha-amylase (EC 3.2.1.1); pullulanase (EC 3.2.1.41); cyclomaltodextrin glucanotransferase (EC 2.4.1.19); cyclomaltodextrinase (EC 3.2.1.54); trehalose-6-phosphate hydrolase (EC 3.2.1.93); oligo-alpha-glucosidase (EC 3.2.1.10); maltogenic amylase (EC 3.2.1.133); neopullulanase (EC 3.2.1.135); alpha-glucosidase (EC 3.2.1.20); maltotetraose-forming alpha-amylase (EC 3.2.1.60); isoamylase (EC 3.2.1.68); glucodextranase (EC 3.2.1.70); maltohexaose-forming alpha-amylase (EC 3.2.1.98); maltotriose-forming alpha-amylase (EC 3.2.1.116); branching enzyme (EC 2.4.1.18); trehalose synthase (EC 5.4.99.16); 4-alpha-glucanotransferase (EC 2.4.1.25); maltopentaose-forming alpha-amylase (EC 3.2.1.-) ; amylosucrase (EC 2.4.1.4) ; sucrose phosphorylase (EC 2.4.1.7); malto-oligosyltrehalose trehalohydrolase (EC 3.2.1.141); isomaltulose synthase (EC 5.4.99.11); malto-oligosyltrehalose synthase (EC 5.4.99.15); amylo-alpha-1,6-glucosidase (EC 3.2.1.33); alpha-1,4-glucan: phosphate alpha-maltosyltransferase (EC 2.4.99.16); amino acid transporter; [retaining] sucrose 6(F)-phosphate phosphorylase (EC 2.4.1.329); [retaining] glucosylglycerol phosphorylase (EC 2.4.1.359); ; Glucosylglycerate phosphorylase (EC 2.4.1.352); [retaining] sucrose alpha-glucosidase (EC 3.2.1.48); oligosaccharide alpha-4-glucosyltransferase (EC 2.4.1.161)	GH13
member	5776	-	-	-	-	-	HG5339883	metabolism	Carbohydrate transport and metabolism	4AP38	Belongs to the glycosyl hydrolase 13 family	585543.HMPREF0969_00115	Bacteria	Bacteroidetes	Bacteroidia	Bacteroidales	Bacteroidaceae	Bacteroides	Bacteroides sp. OM08-11	alpha-amylase (EC 3.2.1.1); pullulanase (EC 3.2.1.41); cyclomaltodextrin glucanotransferase (EC 2.4.1.19); cyclomaltodextrinase (EC 3.2.1.54); trehalose-6-phosphate hydrolase (EC 3.2.1.93); oligo-alpha-glucosidase (EC 3.2.1.10); maltogenic amylase (EC 3.2.1.133); neopullulanase (EC 3.2.1.135); alpha-glucosidase (EC 3.2.1.20); maltotetraose-forming alpha-amylase (EC 3.2.1.60); isoamylase (EC 3.2.1.68); glucodextranase (EC 3.2.1.70); maltohexaose-forming alpha-amylase (EC 3.2.1.98); maltotriose-forming alpha-amylase (EC 3.2.1.116); branching enzyme (EC 2.4.1.18); trehalose synthase (EC 5.4.99.16); 4-alpha-glucanotransferase (EC 2.4.1.25); maltopentaose-forming alpha-amylase (EC 3.2.1.-) ; amylosucrase (EC 2.4.1.4) ; sucrose phosphorylase (EC 2.4.1.7); malto-oligosyltrehalose trehalohydrolase (EC 3.2.1.141); isomaltulose synthase (EC 5.4.99.11); malto-oligosyltrehalose synthase (EC 5.4.99.15); amylo-alpha-1,6-glucosidase (EC 3.2.1.33); alpha-1,4-glucan: phosphate alpha-maltosyltransferase (EC 2.4.99.16); amino acid transporter; [retaining] sucrose 6(F)-phosphate phosphorylase (EC 2.4.1.329); [retaining] glucosylglycerol phosphorylase (EC 2.4.1.359); ; Glucosylglycerate phosphorylase (EC 2.4.1.352); [retaining] sucrose alpha-glucosidase (EC 3.2.1.48); oligosaccharide alpha-4-glucosyltransferase (EC 2.4.1.161)	GH13
member	5776	-	-	-	-	-	HG5339883	-	-	-	-	-	Bacteria	Bacteroidetes	Bacteroidia	Bacteroidales	Bacteroidaceae	Bacteroides	unclassified	-	-
member	5776	-	-	-	-	-	HG5339937	metabolism	Carbohydrate transport and metabolism	4AP38	Belongs to the glycosyl hydrolase 13 family	585543.HMPREF0969_00115	Bacteria	Bacteroidetes	Bacteroidia	Bacteroidales	Bacteroidaceae	Mediterranea	Mediterranea massiliensis	alpha-amylase (EC 3.2.1.1); pullulanase (EC 3.2.1.41); cyclomaltodextrin glucanotransferase (EC 2.4.1.19); cyclomaltodextrinase (EC 3.2.1.54); trehalose-6-phosphate hydrolase (EC 3.2.1.93); oligo-alpha-glucosidase (EC 3.2.1.10); maltogenic amylase (EC 3.2.1.133); neopullulanase (EC 3.2.1.135); alpha-glucosidase (EC 3.2.1.20); maltotetraose-forming alpha-amylase (EC 3.2.1.60); isoamylase (EC 3.2.1.68); glucodextranase (EC 3.2.1.70); maltohexaose-forming alpha-amylase (EC 3.2.1.98); maltotriose-forming alpha-amylase (EC 3.2.1.116); branching enzyme (EC 2.4.1.18); trehalose synthase (EC 5.4.99.16); 4-alpha-glucanotransferase (EC 2.4.1.25); maltopentaose-forming alpha-amylase (EC 3.2.1.-) ; amylosucrase (EC 2.4.1.4) ; sucrose phosphorylase (EC 2.4.1.7); malto-oligosyltrehalose trehalohydrolase (EC 3.2.1.141); isomaltulose synthase (EC 5.4.99.11); malto-oligosyltrehalose synthase (EC 5.4.99.15); amylo-alpha-1,6-glucosidase (EC 3.2.1.33); alpha-1,4-glucan: phosphate alpha-maltosyltransferase (EC 2.4.99.16); amino acid transporter; [retaining] sucrose 6(F)-phosphate phosphorylase (EC 2.4.1.329); [retaining] glucosylglycerol phosphorylase (EC 2.4.1.359); ; Glucosylglycerate phosphorylase (EC 2.4.1.352); [retaining] sucrose alpha-glucosidase (EC 3.2.1.48); oligosaccharide alpha-4-glucosyltransferase (EC 2.4.1.161)	GH13
member	5776	-	-	-	-	-	HG5340138	metabolism	Carbohydrate transport and metabolism	4AP38	Belongs to the glycosyl hydrolase 13 family	585543.HMPREF0969_00115	Bacteria	Bacteroidetes	Bacteroidia	Bacteroidales	Bacteroidaceae	Bacteroides	Bacteroides sp. 4_1_36	cycloisomaltooligosaccharide glucanotransferase (EC 2.4.1.248); dextranase (EC 3.2.1.11).	GH66
member	5776	-	-	-	-	-	HG5340138	-	-	-	-	-	Bacteria	Bacteroidetes	Bacteroidia	Bacteroidales	Bacteroidaceae	Bacteroides	Bacteroides uniformis	-	-
member	5776	-	-	-	-	-	HG5340138	-	-	-	-	-	Bacteria	Bacteroidetes	Bacteroidia	Bacteroidales	Bacteroidaceae	Bacteroides	unclassified	-	-
member	5776	-	-	-	-	-	HG5340171	metabolism	Carbohydrate transport and metabolism	4AP38	Belongs to the glycosyl hydrolase 13 family	483216.BACEGG_01974	Bacteria	Bacteroidetes	Bacteroidia	Bacteroidales	Bacteroidaceae	Bacteroides	Bacteroides eggerthii	cycloisomaltooligosaccharide glucanotransferase (EC 2.4.1.248); dextranase (EC 3.2.1.11).	GH66
member	5776	-	-	-	-	-	HG5340184	metabolism	Carbohydrate transport and metabolism	22WK9	Carbohydrate-binding module 48 (Isoamylase N-terminal domain)	1235803.C825_04887	Bacteria	Bacteroidetes	Bacteroidia	Bacteroidales	Bacteroidaceae	Bacteroides	Bacteroides sp. 2_1_33B	alpha-amylase (EC 3.2.1.1); pullulanase (EC 3.2.1.41); cyclomaltodextrin glucanotransferase (EC 2.4.1.19); cyclomaltodextrinase (EC 3.2.1.54); trehalose-6-phosphate hydrolase (EC 3.2.1.93); oligo-alpha-glucosidase (EC 3.2.1.10); maltogenic amylase (EC 3.2.1.133); neopullulanase (EC 3.2.1.135); alpha-glucosidase (EC 3.2.1.20); maltotetraose-forming alpha-amylase (EC 3.2.1.60); isoamylase (EC 3.2.1.68); glucodextranase (EC 3.2.1.70); maltohexaose-forming alpha-amylase (EC 3.2.1.98); maltotriose-forming alpha-amylase (EC 3.2.1.116); branching enzyme (EC 2.4.1.18); trehalose synthase (EC 5.4.99.16); 4-alpha-glucanotransferase (EC 2.4.1.25); maltopentaose-forming alpha-amylase (EC 3.2.1.-) ; amylosucrase (EC 2.4.1.4) ; sucrose phosphorylase (EC 2.4.1.7); malto-oligosyltrehalose trehalohydrolase (EC 3.2.1.141); isomaltulose synthase (EC 5.4.99.11); malto-oligosyltrehalose synthase (EC 5.4.99.15); amylo-alpha-1,6-glucosidase (EC 3.2.1.33); alpha-1,4-glucan: phosphate alpha-maltosyltransferase (EC 2.4.99.16); amino acid transporter; [retaining] sucrose 6(F)-phosphate phosphorylase (EC 2.4.1.329); [retaining] glucosylglycerol phosphorylase (EC 2.4.1.359); ; Glucosylglycerate phosphorylase (EC 2.4.1.352); [retaining] sucrose alpha-glucosidase (EC 3.2.1.48); oligosaccharide alpha-4-glucosyltransferase (EC 2.4.1.161)	GH13
member	5776	-	-	-	-	-	HG5340227	metabolism	Carbohydrate transport and metabolism	22WK9	Carbohydrate-binding module 48 (Isoamylase N-terminal domain)	1235803.C825_04887	Bacteria	Bacteroidetes	Bacteroidia	Bacteroidales	Tannerellaceae	Parabacteroides	Parabacteroides distasonis	alpha-amylase (EC 3.2.1.1); pullulanase (EC 3.2.1.41); cyclomaltodextrin glucanotransferase (EC 2.4.1.19); cyclomaltodextrinase (EC 3.2.1.54); trehalose-6-phosphate hydrolase (EC 3.2.1.93); oligo-alpha-glucosidase (EC 3.2.1.10); maltogenic amylase (EC 3.2.1.133); neopullulanase (EC 3.2.1.135); alpha-glucosidase (EC 3.2.1.20); maltotetraose-forming alpha-amylase (EC 3.2.1.60); isoamylase (EC 3.2.1.68); glucodextranase (EC 3.2.1.70); maltohexaose-forming alpha-amylase (EC 3.2.1.98); maltotriose-forming alpha-amylase (EC 3.2.1.116); branching enzyme (EC 2.4.1.18); trehalose synthase (EC 5.4.99.16); 4-alpha-glucanotransferase (EC 2.4.1.25); maltopentaose-forming alpha-amylase (EC 3.2.1.-) ; amylosucrase (EC 2.4.1.4) ; sucrose phosphorylase (EC 2.4.1.7); malto-oligosyltrehalose trehalohydrolase (EC 3.2.1.141); isomaltulose synthase (EC 5.4.99.11); malto-oligosyltrehalose synthase (EC 5.4.99.15); amylo-alpha-1,6-glucosidase (EC 3.2.1.33); alpha-1,4-glucan: phosphate alpha-maltosyltransferase (EC 2.4.99.16); amino acid transporter; [retaining] sucrose 6(F)-phosphate phosphorylase (EC 2.4.1.329); [retaining] glucosylglycerol phosphorylase (EC 2.4.1.359); ; Glucosylglycerate phosphorylase (EC 2.4.1.352); [retaining] sucrose alpha-glucosidase (EC 3.2.1.48); oligosaccharide alpha-4-glucosyltransferase (EC 2.4.1.161)	GH13
member	5776	-	-	-	-	-	HG5340227	-	-	-	-	-	Bacteria	Bacteroidetes	Bacteroidia	Bacteroidales	Tannerellaceae	Parabacteroides	Parabacteroides sp. CT06	-	-
member	5776	-	-	-	-	-	HG5340227	-	-	-	-	-	Bacteria	Bacteroidetes	Bacteroidia	Bacteroidales	Tannerellaceae	Parabacteroides	Parabacteroides sp. D25	-	-
member	5776	-	-	-	-	-	HG5340227	-	-	-	-	-	Bacteria	Bacteroidetes	Bacteroidia	Bacteroidales	Tannerellaceae	Parabacteroides	unclassified	-	-
member	5776	-	-	-	-	-	HG5340297	metabolism	Carbohydrate transport and metabolism	4AP38	Belongs to the glycosyl hydrolase 13 family	272559.BF9343_3014	Bacteria	Bacteroidetes	Bacteroidia	Bacteroidales	Bacteroidaceae	Bacteroides	Bacteroides fragilis	alpha-glucosidase (EC 3.2.1.20); alpha-galactosidase (EC 3.2.1.22); alpha-mannosidase (EC 3.2.1.24); alpha-1,3-glucosidase (EC 3.2.1.84); sucrase-isomaltase (EC 3.2.1.48) (EC 3.2.1.10); alpha-xylosidase (EC 3.2.1.177); alpha-glucan lyase (EC 4.2.2.13); isomaltosyltransferase (EC 2.4.1.-); oligosaccharide alpha-1,4-glucosyltransferase (EC 2.4.1.161); sulfoquinovosidase (EC 3.2.1.-); alpha-N-acetylgalactosaminidase (EC 3.2.1.49); ; sulfoquinovosidase (EC 3.2.1.199)	GH31
member	5776	-	-	-	-	-	HG5340376	metabolism	Carbohydrate transport and metabolism	4AP38	Belongs to the glycosyl hydrolase 13 family	484018.BACPLE_00849	unclassified	unclassified	unclassified	unclassified	unclassified	unclassified	unclassified	alpha-amylase (EC 3.2.1.1); pullulanase (EC 3.2.1.41); cyclomaltodextrin glucanotransferase (EC 2.4.1.19); cyclomaltodextrinase (EC 3.2.1.54); trehalose-6-phosphate hydrolase (EC 3.2.1.93); oligo-alpha-glucosidase (EC 3.2.1.10); maltogenic amylase (EC 3.2.1.133); neopullulanase (EC 3.2.1.135); alpha-glucosidase (EC 3.2.1.20); maltotetraose-forming alpha-amylase (EC 3.2.1.60); isoamylase (EC 3.2.1.68); glucodextranase (EC 3.2.1.70); maltohexaose-forming alpha-amylase (EC 3.2.1.98); maltotriose-forming alpha-amylase (EC 3.2.1.116); branching enzyme (EC 2.4.1.18); trehalose synthase (EC 5.4.99.16); 4-alpha-glucanotransferase (EC 2.4.1.25); maltopentaose-forming alpha-amylase (EC 3.2.1.-) ; amylosucrase (EC 2.4.1.4) ; sucrose phosphorylase (EC 2.4.1.7); malto-oligosyltrehalose trehalohydrolase (EC 3.2.1.141); isomaltulose synthase (EC 5.4.99.11); malto-oligosyltrehalose synthase (EC 5.4.99.15); amylo-alpha-1,6-glucosidase (EC 3.2.1.33); alpha-1,4-glucan: phosphate alpha-maltosyltransferase (EC 2.4.99.16); amino acid transporter; [retaining] sucrose 6(F)-phosphate phosphorylase (EC 2.4.1.329); [retaining] glucosylglycerol phosphorylase (EC 2.4.1.359); ; Glucosylglycerate phosphorylase (EC 2.4.1.352); [retaining] sucrose alpha-glucosidase (EC 3.2.1.48); oligosaccharide alpha-4-glucosyltransferase (EC 2.4.1.161)	GH13
member	5776	-	-	-	-	-	HG5340443	metabolism	Carbohydrate transport and metabolism	4AP38	Belongs to the glycosyl hydrolase 13 family	483215.BACFIN_08024	Bacteria	Bacteroidetes	Bacteroidia	Bacteroidales	Bacteroidaceae	Bacteroides	Bacteroides finegoldii	alpha-amylase (EC 3.2.1.1); pullulanase (EC 3.2.1.41); cyclomaltodextrin glucanotransferase (EC 2.4.1.19); cyclomaltodextrinase (EC 3.2.1.54); trehalose-6-phosphate hydrolase (EC 3.2.1.93); oligo-alpha-glucosidase (EC 3.2.1.10); maltogenic amylase (EC 3.2.1.133); neopullulanase (EC 3.2.1.135); alpha-glucosidase (EC 3.2.1.20); maltotetraose-forming alpha-amylase (EC 3.2.1.60); isoamylase (EC 3.2.1.68); glucodextranase (EC 3.2.1.70); maltohexaose-forming alpha-amylase (EC 3.2.1.98); maltotriose-forming alpha-amylase (EC 3.2.1.116); branching enzyme (EC 2.4.1.18); trehalose synthase (EC 5.4.99.16); 4-alpha-glucanotransferase (EC 2.4.1.25); maltopentaose-forming alpha-amylase (EC 3.2.1.-) ; amylosucrase (EC 2.4.1.4) ; sucrose phosphorylase (EC 2.4.1.7); malto-oligosyltrehalose trehalohydrolase (EC 3.2.1.141); isomaltulose synthase (EC 5.4.99.11); malto-oligosyltrehalose synthase (EC 5.4.99.15); amylo-alpha-1,6-glucosidase (EC 3.2.1.33); alpha-1,4-glucan: phosphate alpha-maltosyltransferase (EC 2.4.99.16); amino acid transporter; [retaining] sucrose 6(F)-phosphate phosphorylase (EC 2.4.1.329); [retaining] glucosylglycerol phosphorylase (EC 2.4.1.359); ; Glucosylglycerate phosphorylase (EC 2.4.1.352); [retaining] sucrose alpha-glucosidase (EC 3.2.1.48); oligosaccharide alpha-4-glucosyltransferase (EC 2.4.1.161)	GH13
member	5776	-	-	-	-	-	HG5340443	-	-	-	-	-	Bacteria	Bacteroidetes	Bacteroidia	Bacteroidales	Bacteroidaceae	Bacteroides	Bacteroides finegoldii CAG:203	-	-
member	5776	-	-	-	-	-	HG5340555	metabolism	Carbohydrate transport and metabolism	4AP38	Belongs to the glycosyl hydrolase 13 family	484018.BACPLE_00849	Bacteria	Bacteroidetes	Bacteroidia	Bacteroidales	Bacteroidaceae	Phocaeicola	Phocaeicola plebeius	alpha-amylase (EC 3.2.1.1); pullulanase (EC 3.2.1.41); cyclomaltodextrin glucanotransferase (EC 2.4.1.19); cyclomaltodextrinase (EC 3.2.1.54); trehalose-6-phosphate hydrolase (EC 3.2.1.93); oligo-alpha-glucosidase (EC 3.2.1.10); maltogenic amylase (EC 3.2.1.133); neopullulanase (EC 3.2.1.135); alpha-glucosidase (EC 3.2.1.20); maltotetraose-forming alpha-amylase (EC 3.2.1.60); isoamylase (EC 3.2.1.68); glucodextranase (EC 3.2.1.70); maltohexaose-forming alpha-amylase (EC 3.2.1.98); maltotriose-forming alpha-amylase (EC 3.2.1.116); branching enzyme (EC 2.4.1.18); trehalose synthase (EC 5.4.99.16); 4-alpha-glucanotransferase (EC 2.4.1.25); maltopentaose-forming alpha-amylase (EC 3.2.1.-) ; amylosucrase (EC 2.4.1.4) ; sucrose phosphorylase (EC 2.4.1.7); malto-oligosyltrehalose trehalohydrolase (EC 3.2.1.141); isomaltulose synthase (EC 5.4.99.11); malto-oligosyltrehalose synthase (EC 5.4.99.15); amylo-alpha-1,6-glucosidase (EC 3.2.1.33); alpha-1,4-glucan: phosphate alpha-maltosyltransferase (EC 2.4.99.16); amino acid transporter; [retaining] sucrose 6(F)-phosphate phosphorylase (EC 2.4.1.329); [retaining] glucosylglycerol phosphorylase (EC 2.4.1.359); ; Glucosylglycerate phosphorylase (EC 2.4.1.352); [retaining] sucrose alpha-glucosidase (EC 3.2.1.48); oligosaccharide alpha-4-glucosyltransferase (EC 2.4.1.161)	GH13
member	5776	-	-	-	-	-	HG5340566	metabolism	Carbohydrate transport and metabolism	4AP38	Belongs to the glycosyl hydrolase 13 family	484018.BACPLE_00849	Bacteria	Bacteroidetes	Bacteroidia	Bacteroidales	Bacteroidaceae	Phocaeicola	Phocaeicola plebeius	alpha-amylase (EC 3.2.1.1); pullulanase (EC 3.2.1.41); cyclomaltodextrin glucanotransferase (EC 2.4.1.19); cyclomaltodextrinase (EC 3.2.1.54); trehalose-6-phosphate hydrolase (EC 3.2.1.93); oligo-alpha-glucosidase (EC 3.2.1.10); maltogenic amylase (EC 3.2.1.133); neopullulanase (EC 3.2.1.135); alpha-glucosidase (EC 3.2.1.20); maltotetraose-forming alpha-amylase (EC 3.2.1.60); isoamylase (EC 3.2.1.68); glucodextranase (EC 3.2.1.70); maltohexaose-forming alpha-amylase (EC 3.2.1.98); maltotriose-forming alpha-amylase (EC 3.2.1.116); branching enzyme (EC 2.4.1.18); trehalose synthase (EC 5.4.99.16); 4-alpha-glucanotransferase (EC 2.4.1.25); maltopentaose-forming alpha-amylase (EC 3.2.1.-) ; amylosucrase (EC 2.4.1.4) ; sucrose phosphorylase (EC 2.4.1.7); malto-oligosyltrehalose trehalohydrolase (EC 3.2.1.141); isomaltulose synthase (EC 5.4.99.11); malto-oligosyltrehalose synthase (EC 5.4.99.15); amylo-alpha-1,6-glucosidase (EC 3.2.1.33); alpha-1,4-glucan: phosphate alpha-maltosyltransferase (EC 2.4.99.16); amino acid transporter; [retaining] sucrose 6(F)-phosphate phosphorylase (EC 2.4.1.329); [retaining] glucosylglycerol phosphorylase (EC 2.4.1.359); ; Glucosylglycerate phosphorylase (EC 2.4.1.352); [retaining] sucrose alpha-glucosidase (EC 3.2.1.48); oligosaccharide alpha-4-glucosyltransferase (EC 2.4.1.161)	GH13
member	5776	-	-	-	-	-	HG5340653	metabolism	Carbohydrate transport and metabolism	4AP38	Belongs to the glycosyl hydrolase 13 family	1121101.HMPREF1532_02623	Bacteria	Bacteroidetes	Bacteroidia	Bacteroidales	Bacteroidaceae	Bacteroides	Bacteroides salyersiae	alpha-amylase (EC 3.2.1.1); pullulanase (EC 3.2.1.41); cyclomaltodextrin glucanotransferase (EC 2.4.1.19); cyclomaltodextrinase (EC 3.2.1.54); trehalose-6-phosphate hydrolase (EC 3.2.1.93); oligo-alpha-glucosidase (EC 3.2.1.10); maltogenic amylase (EC 3.2.1.133); neopullulanase (EC 3.2.1.135); alpha-glucosidase (EC 3.2.1.20); maltotetraose-forming alpha-amylase (EC 3.2.1.60); isoamylase (EC 3.2.1.68); glucodextranase (EC 3.2.1.70); maltohexaose-forming alpha-amylase (EC 3.2.1.98); maltotriose-forming alpha-amylase (EC 3.2.1.116); branching enzyme (EC 2.4.1.18); trehalose synthase (EC 5.4.99.16); 4-alpha-glucanotransferase (EC 2.4.1.25); maltopentaose-forming alpha-amylase (EC 3.2.1.-) ; amylosucrase (EC 2.4.1.4) ; sucrose phosphorylase (EC 2.4.1.7); malto-oligosyltrehalose trehalohydrolase (EC 3.2.1.141); isomaltulose synthase (EC 5.4.99.11); malto-oligosyltrehalose synthase (EC 5.4.99.15); amylo-alpha-1,6-glucosidase (EC 3.2.1.33); alpha-1,4-glucan: phosphate alpha-maltosyltransferase (EC 2.4.99.16); amino acid transporter; [retaining] sucrose 6(F)-phosphate phosphorylase (EC 2.4.1.329); [retaining] glucosylglycerol phosphorylase (EC 2.4.1.359); ; Glucosylglycerate phosphorylase (EC 2.4.1.352); [retaining] sucrose alpha-glucosidase (EC 3.2.1.48); oligosaccharide alpha-4-glucosyltransferase (EC 2.4.1.161)	GH13
member	5776	-	-	-	-	-	HG5340790	metabolism	Carbohydrate transport and metabolism	4AP38	Belongs to the glycosyl hydrolase 13 family	470145.BACCOP_01466	Bacteria	Bacteroidetes	Bacteroidia	Bacteroidales	Bacteroidaceae	Bacteroides	Bacteroides sp. CAG:443	alpha-amylase (EC 3.2.1.1); pullulanase (EC 3.2.1.41); cyclomaltodextrin glucanotransferase (EC 2.4.1.19); cyclomaltodextrinase (EC 3.2.1.54); trehalose-6-phosphate hydrolase (EC 3.2.1.93); oligo-alpha-glucosidase (EC 3.2.1.10); maltogenic amylase (EC 3.2.1.133); neopullulanase (EC 3.2.1.135); alpha-glucosidase (EC 3.2.1.20); maltotetraose-forming alpha-amylase (EC 3.2.1.60); isoamylase (EC 3.2.1.68); glucodextranase (EC 3.2.1.70); maltohexaose-forming alpha-amylase (EC 3.2.1.98); maltotriose-forming alpha-amylase (EC 3.2.1.116); branching enzyme (EC 2.4.1.18); trehalose synthase (EC 5.4.99.16); 4-alpha-glucanotransferase (EC 2.4.1.25); maltopentaose-forming alpha-amylase (EC 3.2.1.-) ; amylosucrase (EC 2.4.1.4) ; sucrose phosphorylase (EC 2.4.1.7); malto-oligosyltrehalose trehalohydrolase (EC 3.2.1.141); isomaltulose synthase (EC 5.4.99.11); malto-oligosyltrehalose synthase (EC 5.4.99.15); amylo-alpha-1,6-glucosidase (EC 3.2.1.33); alpha-1,4-glucan: phosphate alpha-maltosyltransferase (EC 2.4.99.16); amino acid transporter; [retaining] sucrose 6(F)-phosphate phosphorylase (EC 2.4.1.329); [retaining] glucosylglycerol phosphorylase (EC 2.4.1.359); ; Glucosylglycerate phosphorylase (EC 2.4.1.352); [retaining] sucrose alpha-glucosidase (EC 3.2.1.48); oligosaccharide alpha-4-glucosyltransferase (EC 2.4.1.161)	GH13
member	5776	-	-	-	-	-	HG5340803	metabolism	Carbohydrate transport and metabolism	4AP38	Belongs to the glycosyl hydrolase 13 family	457424.BFAG_03373	Bacteria	Bacteroidetes	Bacteroidia	Bacteroidales	Bacteroidaceae	Bacteroides	Bacteroides fragilis	alpha-amylase (EC 3.2.1.1); pullulanase (EC 3.2.1.41); cyclomaltodextrin glucanotransferase (EC 2.4.1.19); cyclomaltodextrinase (EC 3.2.1.54); trehalose-6-phosphate hydrolase (EC 3.2.1.93); oligo-alpha-glucosidase (EC 3.2.1.10); maltogenic amylase (EC 3.2.1.133); neopullulanase (EC 3.2.1.135); alpha-glucosidase (EC 3.2.1.20); maltotetraose-forming alpha-amylase (EC 3.2.1.60); isoamylase (EC 3.2.1.68); glucodextranase (EC 3.2.1.70); maltohexaose-forming alpha-amylase (EC 3.2.1.98); maltotriose-forming alpha-amylase (EC 3.2.1.116); branching enzyme (EC 2.4.1.18); trehalose synthase (EC 5.4.99.16); 4-alpha-glucanotransferase (EC 2.4.1.25); maltopentaose-forming alpha-amylase (EC 3.2.1.-) ; amylosucrase (EC 2.4.1.4) ; sucrose phosphorylase (EC 2.4.1.7); malto-oligosyltrehalose trehalohydrolase (EC 3.2.1.141); isomaltulose synthase (EC 5.4.99.11); malto-oligosyltrehalose synthase (EC 5.4.99.15); amylo-alpha-1,6-glucosidase (EC 3.2.1.33); alpha-1,4-glucan: phosphate alpha-maltosyltransferase (EC 2.4.99.16); amino acid transporter; [retaining] sucrose 6(F)-phosphate phosphorylase (EC 2.4.1.329); [retaining] glucosylglycerol phosphorylase (EC 2.4.1.359); ; Glucosylglycerate phosphorylase (EC 2.4.1.352); [retaining] sucrose alpha-glucosidase (EC 3.2.1.48); oligosaccharide alpha-4-glucosyltransferase (EC 2.4.1.161)	GH13
member	5776	-	-	-	-	-	HG5340803	-	-	-	-	-	Bacteria	Bacteroidetes	Bacteroidia	Bacteroidales	Bacteroidaceae	Bacteroides	unclassified	-	-
member	5776	-	-	-	-	-	HG5340817	metabolism	Carbohydrate transport and metabolism	4AP38	Belongs to the glycosyl hydrolase 13 family	470145.BACCOP_01466	Bacteria	Bacteroidetes	Bacteroidia	Bacteroidales	Bacteroidaceae	Bacteroides	Bacteroides sp. CAG:530	alpha-amylase (EC 3.2.1.1); pullulanase (EC 3.2.1.41); cyclomaltodextrin glucanotransferase (EC 2.4.1.19); cyclomaltodextrinase (EC 3.2.1.54); trehalose-6-phosphate hydrolase (EC 3.2.1.93); oligo-alpha-glucosidase (EC 3.2.1.10); maltogenic amylase (EC 3.2.1.133); neopullulanase (EC 3.2.1.135); alpha-glucosidase (EC 3.2.1.20); maltotetraose-forming alpha-amylase (EC 3.2.1.60); isoamylase (EC 3.2.1.68); glucodextranase (EC 3.2.1.70); maltohexaose-forming alpha-amylase (EC 3.2.1.98); maltotriose-forming alpha-amylase (EC 3.2.1.116); branching enzyme (EC 2.4.1.18); trehalose synthase (EC 5.4.99.16); 4-alpha-glucanotransferase (EC 2.4.1.25); maltopentaose-forming alpha-amylase (EC 3.2.1.-) ; amylosucrase (EC 2.4.1.4) ; sucrose phosphorylase (EC 2.4.1.7); malto-oligosyltrehalose trehalohydrolase (EC 3.2.1.141); isomaltulose synthase (EC 5.4.99.11); malto-oligosyltrehalose synthase (EC 5.4.99.15); amylo-alpha-1,6-glucosidase (EC 3.2.1.33); alpha-1,4-glucan: phosphate alpha-maltosyltransferase (EC 2.4.99.16); amino acid transporter; [retaining] sucrose 6(F)-phosphate phosphorylase (EC 2.4.1.329); [retaining] glucosylglycerol phosphorylase (EC 2.4.1.359); ; Glucosylglycerate phosphorylase (EC 2.4.1.352); [retaining] sucrose alpha-glucosidase (EC 3.2.1.48); oligosaccharide alpha-4-glucosyltransferase (EC 2.4.1.161)	GH13
member	5776	-	-	-	-	-	HG5340891	metabolism	Carbohydrate transport and metabolism	4AP38	Belongs to the glycosyl hydrolase 13 family	484018.BACPLE_00849	Bacteria	Bacteroidetes	Bacteroidia	Bacteroidales	Bacteroidaceae	Phocaeicola	Phocaeicola plebeius	alpha-amylase (EC 3.2.1.1); pullulanase (EC 3.2.1.41); cyclomaltodextrin glucanotransferase (EC 2.4.1.19); cyclomaltodextrinase (EC 3.2.1.54); trehalose-6-phosphate hydrolase (EC 3.2.1.93); oligo-alpha-glucosidase (EC 3.2.1.10); maltogenic amylase (EC 3.2.1.133); neopullulanase (EC 3.2.1.135); alpha-glucosidase (EC 3.2.1.20); maltotetraose-forming alpha-amylase (EC 3.2.1.60); isoamylase (EC 3.2.1.68); glucodextranase (EC 3.2.1.70); maltohexaose-forming alpha-amylase (EC 3.2.1.98); maltotriose-forming alpha-amylase (EC 3.2.1.116); branching enzyme (EC 2.4.1.18); trehalose synthase (EC 5.4.99.16); 4-alpha-glucanotransferase (EC 2.4.1.25); maltopentaose-forming alpha-amylase (EC 3.2.1.-) ; amylosucrase (EC 2.4.1.4) ; sucrose phosphorylase (EC 2.4.1.7); malto-oligosyltrehalose trehalohydrolase (EC 3.2.1.141); isomaltulose synthase (EC 5.4.99.11); malto-oligosyltrehalose synthase (EC 5.4.99.15); amylo-alpha-1,6-glucosidase (EC 3.2.1.33); alpha-1,4-glucan: phosphate alpha-maltosyltransferase (EC 2.4.99.16); amino acid transporter; [retaining] sucrose 6(F)-phosphate phosphorylase (EC 2.4.1.329); [retaining] glucosylglycerol phosphorylase (EC 2.4.1.359); ; Glucosylglycerate phosphorylase (EC 2.4.1.352); [retaining] sucrose alpha-glucosidase (EC 3.2.1.48); oligosaccharide alpha-4-glucosyltransferase (EC 2.4.1.161)	GH13
member	5776	-	-	-	-	-	HG5340912	metabolism	Carbohydrate transport and metabolism	4AP38	Belongs to the glycosyl hydrolase 13 family	272559.BF9343_3014	Bacteria	Bacteroidetes	Bacteroidia	Bacteroidales	Bacteroidaceae	Bacteroides	Bacteroides fragilis	alpha-glucosidase (EC 3.2.1.20); alpha-galactosidase (EC 3.2.1.22); alpha-mannosidase (EC 3.2.1.24); alpha-1,3-glucosidase (EC 3.2.1.84); sucrase-isomaltase (EC 3.2.1.48) (EC 3.2.1.10); alpha-xylosidase (EC 3.2.1.177); alpha-glucan lyase (EC 4.2.2.13); isomaltosyltransferase (EC 2.4.1.-); oligosaccharide alpha-1,4-glucosyltransferase (EC 2.4.1.161); sulfoquinovosidase (EC 3.2.1.-); alpha-N-acetylgalactosaminidase (EC 3.2.1.49); ; sulfoquinovosidase (EC 3.2.1.199)	GH31
member	5776	-	-	-	-	-	HG5340971	metabolism	Carbohydrate transport and metabolism	4AP38	Belongs to the glycosyl hydrolase 13 family	272559.BF9343_3014	Bacteria	Bacteroidetes	Bacteroidia	Bacteroidales	Bacteroidaceae	Bacteroides	Bacteroides fragilis	alpha-glucosidase (EC 3.2.1.20); alpha-galactosidase (EC 3.2.1.22); alpha-mannosidase (EC 3.2.1.24); alpha-1,3-glucosidase (EC 3.2.1.84); sucrase-isomaltase (EC 3.2.1.48) (EC 3.2.1.10); alpha-xylosidase (EC 3.2.1.177); alpha-glucan lyase (EC 4.2.2.13); isomaltosyltransferase (EC 2.4.1.-); oligosaccharide alpha-1,4-glucosyltransferase (EC 2.4.1.161); sulfoquinovosidase (EC 3.2.1.-); alpha-N-acetylgalactosaminidase (EC 3.2.1.49); ; sulfoquinovosidase (EC 3.2.1.199)	GH31
member	5776	-	-	-	-	-	HG5340971	-	-	-	-	-	Bacteria	Bacteroidetes	Bacteroidia	Bacteroidales	Bacteroidaceae	Bacteroides	unclassified	-	-
member	5776	-	-	-	-	-	HG5341028	metabolism	Carbohydrate transport and metabolism	4AP38	Belongs to the glycosyl hydrolase 13 family	762984.HMPREF9445_02296	Bacteria	Bacteroidetes	Bacteroidia	Bacteroidales	Bacteroidaceae	Bacteroides	Bacteroides ndongoniae	alpha-amylase (EC 3.2.1.1); pullulanase (EC 3.2.1.41); cyclomaltodextrin glucanotransferase (EC 2.4.1.19); cyclomaltodextrinase (EC 3.2.1.54); trehalose-6-phosphate hydrolase (EC 3.2.1.93); oligo-alpha-glucosidase (EC 3.2.1.10); maltogenic amylase (EC 3.2.1.133); neopullulanase (EC 3.2.1.135); alpha-glucosidase (EC 3.2.1.20); maltotetraose-forming alpha-amylase (EC 3.2.1.60); isoamylase (EC 3.2.1.68); glucodextranase (EC 3.2.1.70); maltohexaose-forming alpha-amylase (EC 3.2.1.98); maltotriose-forming alpha-amylase (EC 3.2.1.116); branching enzyme (EC 2.4.1.18); trehalose synthase (EC 5.4.99.16); 4-alpha-glucanotransferase (EC 2.4.1.25); maltopentaose-forming alpha-amylase (EC 3.2.1.-) ; amylosucrase (EC 2.4.1.4) ; sucrose phosphorylase (EC 2.4.1.7); malto-oligosyltrehalose trehalohydrolase (EC 3.2.1.141); isomaltulose synthase (EC 5.4.99.11); malto-oligosyltrehalose synthase (EC 5.4.99.15); amylo-alpha-1,6-glucosidase (EC 3.2.1.33); alpha-1,4-glucan: phosphate alpha-maltosyltransferase (EC 2.4.99.16); amino acid transporter; [retaining] sucrose 6(F)-phosphate phosphorylase (EC 2.4.1.329); [retaining] glucosylglycerol phosphorylase (EC 2.4.1.359); ; Glucosylglycerate phosphorylase (EC 2.4.1.352); [retaining] sucrose alpha-glucosidase (EC 3.2.1.48); oligosaccharide alpha-4-glucosyltransferase (EC 2.4.1.161)	GH13
member	5776	-	-	-	-	-	HG5341074	metabolism	Carbohydrate transport and metabolism	4AP38	Belongs to the glycosyl hydrolase 13 family	483215.BACFIN_08024	Bacteria	Bacteroidetes	Bacteroidia	Bacteroidales	Bacteroidaceae	Bacteroides	Bacteroides finegoldii	alpha-L-fucosidase (EC 3.2.1.51)	GH151
member	5776	-	-	-	-	-	HG5341195	metabolism	Carbohydrate transport and metabolism	4AP38	Belongs to the glycosyl hydrolase 13 family	272559.BF9343_3014	Bacteria	Bacteroidetes	Bacteroidia	Bacteroidales	Bacteroidaceae	Bacteroides	Bacteroides fragilis	alpha-amylase (EC 3.2.1.1); pullulanase (EC 3.2.1.41); cyclomaltodextrin glucanotransferase (EC 2.4.1.19); cyclomaltodextrinase (EC 3.2.1.54); trehalose-6-phosphate hydrolase (EC 3.2.1.93); oligo-alpha-glucosidase (EC 3.2.1.10); maltogenic amylase (EC 3.2.1.133); neopullulanase (EC 3.2.1.135); alpha-glucosidase (EC 3.2.1.20); maltotetraose-forming alpha-amylase (EC 3.2.1.60); isoamylase (EC 3.2.1.68); glucodextranase (EC 3.2.1.70); maltohexaose-forming alpha-amylase (EC 3.2.1.98); maltotriose-forming alpha-amylase (EC 3.2.1.116); branching enzyme (EC 2.4.1.18); trehalose synthase (EC 5.4.99.16); 4-alpha-glucanotransferase (EC 2.4.1.25); maltopentaose-forming alpha-amylase (EC 3.2.1.-) ; amylosucrase (EC 2.4.1.4) ; sucrose phosphorylase (EC 2.4.1.7); malto-oligosyltrehalose trehalohydrolase (EC 3.2.1.141); isomaltulose synthase (EC 5.4.99.11); malto-oligosyltrehalose synthase (EC 5.4.99.15); amylo-alpha-1,6-glucosidase (EC 3.2.1.33); alpha-1,4-glucan: phosphate alpha-maltosyltransferase (EC 2.4.99.16); amino acid transporter; [retaining] sucrose 6(F)-phosphate phosphorylase (EC 2.4.1.329); [retaining] glucosylglycerol phosphorylase (EC 2.4.1.359); ; Glucosylglycerate phosphorylase (EC 2.4.1.352); [retaining] sucrose alpha-glucosidase (EC 3.2.1.48); oligosaccharide alpha-4-glucosyltransferase (EC 2.4.1.161)	GH13
member	5776	-	-	-	-	-	HG5341378	metabolism	Carbohydrate transport and metabolism	4AP38	Belongs to the glycosyl hydrolase 13 family	484018.BACPLE_00849	Bacteria	Bacteroidetes	Bacteroidia	Bacteroidales	Bacteroidaceae	Phocaeicola	Phocaeicola plebeius	alpha-amylase (EC 3.2.1.1); pullulanase (EC 3.2.1.41); cyclomaltodextrin glucanotransferase (EC 2.4.1.19); cyclomaltodextrinase (EC 3.2.1.54); trehalose-6-phosphate hydrolase (EC 3.2.1.93); oligo-alpha-glucosidase (EC 3.2.1.10); maltogenic amylase (EC 3.2.1.133); neopullulanase (EC 3.2.1.135); alpha-glucosidase (EC 3.2.1.20); maltotetraose-forming alpha-amylase (EC 3.2.1.60); isoamylase (EC 3.2.1.68); glucodextranase (EC 3.2.1.70); maltohexaose-forming alpha-amylase (EC 3.2.1.98); maltotriose-forming alpha-amylase (EC 3.2.1.116); branching enzyme (EC 2.4.1.18); trehalose synthase (EC 5.4.99.16); 4-alpha-glucanotransferase (EC 2.4.1.25); maltopentaose-forming alpha-amylase (EC 3.2.1.-) ; amylosucrase (EC 2.4.1.4) ; sucrose phosphorylase (EC 2.4.1.7); malto-oligosyltrehalose trehalohydrolase (EC 3.2.1.141); isomaltulose synthase (EC 5.4.99.11); malto-oligosyltrehalose synthase (EC 5.4.99.15); amylo-alpha-1,6-glucosidase (EC 3.2.1.33); alpha-1,4-glucan: phosphate alpha-maltosyltransferase (EC 2.4.99.16); amino acid transporter; [retaining] sucrose 6(F)-phosphate phosphorylase (EC 2.4.1.329); [retaining] glucosylglycerol phosphorylase (EC 2.4.1.359); ; Glucosylglycerate phosphorylase (EC 2.4.1.352); [retaining] sucrose alpha-glucosidase (EC 3.2.1.48); oligosaccharide alpha-4-glucosyltransferase (EC 2.4.1.161)	GH13
member	5776	-	-	-	-	-	HG5342461	metabolism	Carbohydrate transport and metabolism	4AP38	Belongs to the glycosyl hydrolase 13 family	226186.BT_1663	Bacteria	Bacteroidetes	Bacteroidia	Bacteroidales	Bacteroidaceae	Bacteroides	Bacteroides sp. 1_1_14	alpha-glucosidase (EC 3.2.1.20); alpha-galactosidase (EC 3.2.1.22); alpha-mannosidase (EC 3.2.1.24); alpha-1,3-glucosidase (EC 3.2.1.84); sucrase-isomaltase (EC 3.2.1.48) (EC 3.2.1.10); alpha-xylosidase (EC 3.2.1.177); alpha-glucan lyase (EC 4.2.2.13); isomaltosyltransferase (EC 2.4.1.-); oligosaccharide alpha-1,4-glucosyltransferase (EC 2.4.1.161); sulfoquinovosidase (EC 3.2.1.-); alpha-N-acetylgalactosaminidase (EC 3.2.1.49); ; sulfoquinovosidase (EC 3.2.1.199)	GH31
member	5776	-	-	-	-	-	HG5342461	-	-	-	-	-	Bacteria	Bacteroidetes	Bacteroidia	Bacteroidales	Bacteroidaceae	Bacteroides	Bacteroides thetaiotaomicron	-	-
member	5776	-	-	-	-	-	HG5342539	metabolism	Carbohydrate transport and metabolism	4AP38	Belongs to the glycosyl hydrolase 13 family	226186.BT_1663	Bacteria	Bacteroidetes	Bacteroidia	Bacteroidales	Bacteroidaceae	Bacteroides	Bacteroides thetaiotaomicron	alpha-amylase (EC 3.2.1.1); pullulanase (EC 3.2.1.41); cyclomaltodextrin glucanotransferase (EC 2.4.1.19); cyclomaltodextrinase (EC 3.2.1.54); trehalose-6-phosphate hydrolase (EC 3.2.1.93); oligo-alpha-glucosidase (EC 3.2.1.10); maltogenic amylase (EC 3.2.1.133); neopullulanase (EC 3.2.1.135); alpha-glucosidase (EC 3.2.1.20); maltotetraose-forming alpha-amylase (EC 3.2.1.60); isoamylase (EC 3.2.1.68); glucodextranase (EC 3.2.1.70); maltohexaose-forming alpha-amylase (EC 3.2.1.98); maltotriose-forming alpha-amylase (EC 3.2.1.116); branching enzyme (EC 2.4.1.18); trehalose synthase (EC 5.4.99.16); 4-alpha-glucanotransferase (EC 2.4.1.25); maltopentaose-forming alpha-amylase (EC 3.2.1.-) ; amylosucrase (EC 2.4.1.4) ; sucrose phosphorylase (EC 2.4.1.7); malto-oligosyltrehalose trehalohydrolase (EC 3.2.1.141); isomaltulose synthase (EC 5.4.99.11); malto-oligosyltrehalose synthase (EC 5.4.99.15); amylo-alpha-1,6-glucosidase (EC 3.2.1.33); alpha-1,4-glucan: phosphate alpha-maltosyltransferase (EC 2.4.99.16); amino acid transporter; [retaining] sucrose 6(F)-phosphate phosphorylase (EC 2.4.1.329); [retaining] glucosylglycerol phosphorylase (EC 2.4.1.359); ; Glucosylglycerate phosphorylase (EC 2.4.1.352); [retaining] sucrose alpha-glucosidase (EC 3.2.1.48); oligosaccharide alpha-4-glucosyltransferase (EC 2.4.1.161)	GH13
member	5776	-	-	-	-	-	HG5342539	-	-	-	-	-	Bacteria	Bacteroidetes	Bacteroidia	Bacteroidales	Bacteroidaceae	Bacteroides	unclassified	-	-
member	5776	-	-	-	-	-	HG5342551	metabolism	Carbohydrate transport and metabolism	4AP38	Belongs to the glycosyl hydrolase 13 family	226186.BT_1663	Bacteria	Bacteroidetes	Bacteroidia	Bacteroidales	Bacteroidaceae	Bacteroides	Bacteroides thetaiotaomicron	alpha-amylase (EC 3.2.1.1); pullulanase (EC 3.2.1.41); cyclomaltodextrin glucanotransferase (EC 2.4.1.19); cyclomaltodextrinase (EC 3.2.1.54); trehalose-6-phosphate hydrolase (EC 3.2.1.93); oligo-alpha-glucosidase (EC 3.2.1.10); maltogenic amylase (EC 3.2.1.133); neopullulanase (EC 3.2.1.135); alpha-glucosidase (EC 3.2.1.20); maltotetraose-forming alpha-amylase (EC 3.2.1.60); isoamylase (EC 3.2.1.68); glucodextranase (EC 3.2.1.70); maltohexaose-forming alpha-amylase (EC 3.2.1.98); maltotriose-forming alpha-amylase (EC 3.2.1.116); branching enzyme (EC 2.4.1.18); trehalose synthase (EC 5.4.99.16); 4-alpha-glucanotransferase (EC 2.4.1.25); maltopentaose-forming alpha-amylase (EC 3.2.1.-) ; amylosucrase (EC 2.4.1.4) ; sucrose phosphorylase (EC 2.4.1.7); malto-oligosyltrehalose trehalohydrolase (EC 3.2.1.141); isomaltulose synthase (EC 5.4.99.11); malto-oligosyltrehalose synthase (EC 5.4.99.15); amylo-alpha-1,6-glucosidase (EC 3.2.1.33); alpha-1,4-glucan: phosphate alpha-maltosyltransferase (EC 2.4.99.16); amino acid transporter; [retaining] sucrose 6(F)-phosphate phosphorylase (EC 2.4.1.329); [retaining] glucosylglycerol phosphorylase (EC 2.4.1.359); ; Glucosylglycerate phosphorylase (EC 2.4.1.352); [retaining] sucrose alpha-glucosidase (EC 3.2.1.48); oligosaccharide alpha-4-glucosyltransferase (EC 2.4.1.161)	GH13
member	5776	-	-	-	-	-	HG5342611	metabolism	Carbohydrate transport and metabolism	4AP38	Belongs to the glycosyl hydrolase 13 family	411901.BACCAC_02832	Bacteria	Bacteroidetes	Bacteroidia	Bacteroidales	Bacteroidaceae	Bacteroides	Bacteroides caccae	alpha-amylase (EC 3.2.1.1); pullulanase (EC 3.2.1.41); cyclomaltodextrin glucanotransferase (EC 2.4.1.19); cyclomaltodextrinase (EC 3.2.1.54); trehalose-6-phosphate hydrolase (EC 3.2.1.93); oligo-alpha-glucosidase (EC 3.2.1.10); maltogenic amylase (EC 3.2.1.133); neopullulanase (EC 3.2.1.135); alpha-glucosidase (EC 3.2.1.20); maltotetraose-forming alpha-amylase (EC 3.2.1.60); isoamylase (EC 3.2.1.68); glucodextranase (EC 3.2.1.70); maltohexaose-forming alpha-amylase (EC 3.2.1.98); maltotriose-forming alpha-amylase (EC 3.2.1.116); branching enzyme (EC 2.4.1.18); trehalose synthase (EC 5.4.99.16); 4-alpha-glucanotransferase (EC 2.4.1.25); maltopentaose-forming alpha-amylase (EC 3.2.1.-) ; amylosucrase (EC 2.4.1.4) ; sucrose phosphorylase (EC 2.4.1.7); malto-oligosyltrehalose trehalohydrolase (EC 3.2.1.141); isomaltulose synthase (EC 5.4.99.11); malto-oligosyltrehalose synthase (EC 5.4.99.15); amylo-alpha-1,6-glucosidase (EC 3.2.1.33); alpha-1,4-glucan: phosphate alpha-maltosyltransferase (EC 2.4.99.16); amino acid transporter; [retaining] sucrose 6(F)-phosphate phosphorylase (EC 2.4.1.329); [retaining] glucosylglycerol phosphorylase (EC 2.4.1.359); ; Glucosylglycerate phosphorylase (EC 2.4.1.352); [retaining] sucrose alpha-glucosidase (EC 3.2.1.48); oligosaccharide alpha-4-glucosyltransferase (EC 2.4.1.161)	GH13
member	5776	-	-	-	-	-	HG5342672	metabolism	Carbohydrate transport and metabolism	4AP38	Belongs to the glycosyl hydrolase 13 family	1121094.KB894646_gene113	Bacteria	Bacteroidetes	Bacteroidia	Bacteroidales	Bacteroidaceae	Phocaeicola	Phocaeicola barnesiae	alpha-amylase (EC 3.2.1.1); pullulanase (EC 3.2.1.41); cyclomaltodextrin glucanotransferase (EC 2.4.1.19); cyclomaltodextrinase (EC 3.2.1.54); trehalose-6-phosphate hydrolase (EC 3.2.1.93); oligo-alpha-glucosidase (EC 3.2.1.10); maltogenic amylase (EC 3.2.1.133); neopullulanase (EC 3.2.1.135); alpha-glucosidase (EC 3.2.1.20); maltotetraose-forming alpha-amylase (EC 3.2.1.60); isoamylase (EC 3.2.1.68); glucodextranase (EC 3.2.1.70); maltohexaose-forming alpha-amylase (EC 3.2.1.98); maltotriose-forming alpha-amylase (EC 3.2.1.116); branching enzyme (EC 2.4.1.18); trehalose synthase (EC 5.4.99.16); 4-alpha-glucanotransferase (EC 2.4.1.25); maltopentaose-forming alpha-amylase (EC 3.2.1.-) ; amylosucrase (EC 2.4.1.4) ; sucrose phosphorylase (EC 2.4.1.7); malto-oligosyltrehalose trehalohydrolase (EC 3.2.1.141); isomaltulose synthase (EC 5.4.99.11); malto-oligosyltrehalose synthase (EC 5.4.99.15); amylo-alpha-1,6-glucosidase (EC 3.2.1.33); alpha-1,4-glucan: phosphate alpha-maltosyltransferase (EC 2.4.99.16); amino acid transporter; [retaining] sucrose 6(F)-phosphate phosphorylase (EC 2.4.1.329); [retaining] glucosylglycerol phosphorylase (EC 2.4.1.359); ; Glucosylglycerate phosphorylase (EC 2.4.1.352); [retaining] sucrose alpha-glucosidase (EC 3.2.1.48); oligosaccharide alpha-4-glucosyltransferase (EC 2.4.1.161)	GH13
member	5776	-	-	-	-	-	HG5342675	metabolism	Carbohydrate transport and metabolism	4AP38	Belongs to the glycosyl hydrolase 13 family	411901.BACCAC_02832	Bacteria	Bacteroidetes	Bacteroidia	Bacteroidales	Bacteroidaceae	Bacteroides	Bacteroides caccae	alpha-amylase (EC 3.2.1.1); pullulanase (EC 3.2.1.41); cyclomaltodextrin glucanotransferase (EC 2.4.1.19); cyclomaltodextrinase (EC 3.2.1.54); trehalose-6-phosphate hydrolase (EC 3.2.1.93); oligo-alpha-glucosidase (EC 3.2.1.10); maltogenic amylase (EC 3.2.1.133); neopullulanase (EC 3.2.1.135); alpha-glucosidase (EC 3.2.1.20); maltotetraose-forming alpha-amylase (EC 3.2.1.60); isoamylase (EC 3.2.1.68); glucodextranase (EC 3.2.1.70); maltohexaose-forming alpha-amylase (EC 3.2.1.98); maltotriose-forming alpha-amylase (EC 3.2.1.116); branching enzyme (EC 2.4.1.18); trehalose synthase (EC 5.4.99.16); 4-alpha-glucanotransferase (EC 2.4.1.25); maltopentaose-forming alpha-amylase (EC 3.2.1.-) ; amylosucrase (EC 2.4.1.4) ; sucrose phosphorylase (EC 2.4.1.7); malto-oligosyltrehalose trehalohydrolase (EC 3.2.1.141); isomaltulose synthase (EC 5.4.99.11); malto-oligosyltrehalose synthase (EC 5.4.99.15); amylo-alpha-1,6-glucosidase (EC 3.2.1.33); alpha-1,4-glucan: phosphate alpha-maltosyltransferase (EC 2.4.99.16); amino acid transporter; [retaining] sucrose 6(F)-phosphate phosphorylase (EC 2.4.1.329); [retaining] glucosylglycerol phosphorylase (EC 2.4.1.359); ; Glucosylglycerate phosphorylase (EC 2.4.1.352); [retaining] sucrose alpha-glucosidase (EC 3.2.1.48); oligosaccharide alpha-4-glucosyltransferase (EC 2.4.1.161)	GH13
member	5776	-	-	-	-	-	HG5343271	metabolism	Carbohydrate transport and metabolism	4AP38	Belongs to the glycosyl hydrolase 13 family	226186.BT_1663	Bacteria	Bacteroidetes	Bacteroidia	Bacteroidales	Bacteroidaceae	Bacteroides	Bacteroides thetaiotaomicron	alpha-amylase (EC 3.2.1.1); pullulanase (EC 3.2.1.41); cyclomaltodextrin glucanotransferase (EC 2.4.1.19); cyclomaltodextrinase (EC 3.2.1.54); trehalose-6-phosphate hydrolase (EC 3.2.1.93); oligo-alpha-glucosidase (EC 3.2.1.10); maltogenic amylase (EC 3.2.1.133); neopullulanase (EC 3.2.1.135); alpha-glucosidase (EC 3.2.1.20); maltotetraose-forming alpha-amylase (EC 3.2.1.60); isoamylase (EC 3.2.1.68); glucodextranase (EC 3.2.1.70); maltohexaose-forming alpha-amylase (EC 3.2.1.98); maltotriose-forming alpha-amylase (EC 3.2.1.116); branching enzyme (EC 2.4.1.18); trehalose synthase (EC 5.4.99.16); 4-alpha-glucanotransferase (EC 2.4.1.25); maltopentaose-forming alpha-amylase (EC 3.2.1.-) ; amylosucrase (EC 2.4.1.4) ; sucrose phosphorylase (EC 2.4.1.7); malto-oligosyltrehalose trehalohydrolase (EC 3.2.1.141); isomaltulose synthase (EC 5.4.99.11); malto-oligosyltrehalose synthase (EC 5.4.99.15); amylo-alpha-1,6-glucosidase (EC 3.2.1.33); alpha-1,4-glucan: phosphate alpha-maltosyltransferase (EC 2.4.99.16); amino acid transporter; [retaining] sucrose 6(F)-phosphate phosphorylase (EC 2.4.1.329); [retaining] glucosylglycerol phosphorylase (EC 2.4.1.359); ; Glucosylglycerate phosphorylase (EC 2.4.1.352); [retaining] sucrose alpha-glucosidase (EC 3.2.1.48); oligosaccharide alpha-4-glucosyltransferase (EC 2.4.1.161)	GH13
member	5776	-	-	-	-	-	HG5352897	metabolism	Carbohydrate transport and metabolism	4AP38	Belongs to the glycosyl hydrolase 13 family	411479.BACUNI_01238	Bacteria	Bacteroidetes	Bacteroidia	Bacteroidales	Bacteroidaceae	Bacteroides	Bacteroides uniformis	alpha-amylase (EC 3.2.1.1); pullulanase (EC 3.2.1.41); cyclomaltodextrin glucanotransferase (EC 2.4.1.19); cyclomaltodextrinase (EC 3.2.1.54); trehalose-6-phosphate hydrolase (EC 3.2.1.93); oligo-alpha-glucosidase (EC 3.2.1.10); maltogenic amylase (EC 3.2.1.133); neopullulanase (EC 3.2.1.135); alpha-glucosidase (EC 3.2.1.20); maltotetraose-forming alpha-amylase (EC 3.2.1.60); isoamylase (EC 3.2.1.68); glucodextranase (EC 3.2.1.70); maltohexaose-forming alpha-amylase (EC 3.2.1.98); maltotriose-forming alpha-amylase (EC 3.2.1.116); branching enzyme (EC 2.4.1.18); trehalose synthase (EC 5.4.99.16); 4-alpha-glucanotransferase (EC 2.4.1.25); maltopentaose-forming alpha-amylase (EC 3.2.1.-) ; amylosucrase (EC 2.4.1.4) ; sucrose phosphorylase (EC 2.4.1.7); malto-oligosyltrehalose trehalohydrolase (EC 3.2.1.141); isomaltulose synthase (EC 5.4.99.11); malto-oligosyltrehalose synthase (EC 5.4.99.15); amylo-alpha-1,6-glucosidase (EC 3.2.1.33); alpha-1,4-glucan: phosphate alpha-maltosyltransferase (EC 2.4.99.16); amino acid transporter; [retaining] sucrose 6(F)-phosphate phosphorylase (EC 2.4.1.329); [retaining] glucosylglycerol phosphorylase (EC 2.4.1.359); ; Glucosylglycerate phosphorylase (EC 2.4.1.352); [retaining] sucrose alpha-glucosidase (EC 3.2.1.48); oligosaccharide alpha-4-glucosyltransferase (EC 2.4.1.161)	GH13
member	5776	-	-	-	-	-	HG5352897	-	-	-	-	-	Bacteria	Bacteroidetes	Bacteroidia	Bacteroidales	Bacteroidaceae	Bacteroides	Bacteroides uniformis CAG:3	-	-
member	5776	-	-	-	-	-	HG5352897	-	-	-	-	-	Bacteria	Bacteroidetes	Bacteroidia	Bacteroidales	Bacteroidaceae	Bacteroides	unclassified	-	-
member	5776	-	-	-	-	-	HG5352897	-	-	-	-	-	Bacteria	Firmicutes	Erysipelotrichia	Erysipelotrichales	Coprobacillaceae	Catenibacterium	Catenibacterium mitsuokai	-	-
member	5776	-	-	-	-	-	HG5352897	-	-	-	-	-	Bacteria	unclassified	unclassified	unclassified	unclassified	unclassified	uncultured bacterium	-	-
member	5776	-	-	-	-	-	HG5364124	metabolism	Carbohydrate transport and metabolism	4AP38	Belongs to the glycosyl hydrolase 13 family	484018.BACPLE_00849	Bacteria	Bacteroidetes	Bacteroidia	Bacteroidales	Bacteroidaceae	Bacteroides	Bacteroides mediterraneensis	alpha-amylase (EC 3.2.1.1); pullulanase (EC 3.2.1.41); cyclomaltodextrin glucanotransferase (EC 2.4.1.19); cyclomaltodextrinase (EC 3.2.1.54); trehalose-6-phosphate hydrolase (EC 3.2.1.93); oligo-alpha-glucosidase (EC 3.2.1.10); maltogenic amylase (EC 3.2.1.133); neopullulanase (EC 3.2.1.135); alpha-glucosidase (EC 3.2.1.20); maltotetraose-forming alpha-amylase (EC 3.2.1.60); isoamylase (EC 3.2.1.68); glucodextranase (EC 3.2.1.70); maltohexaose-forming alpha-amylase (EC 3.2.1.98); maltotriose-forming alpha-amylase (EC 3.2.1.116); branching enzyme (EC 2.4.1.18); trehalose synthase (EC 5.4.99.16); 4-alpha-glucanotransferase (EC 2.4.1.25); maltopentaose-forming alpha-amylase (EC 3.2.1.-) ; amylosucrase (EC 2.4.1.4) ; sucrose phosphorylase (EC 2.4.1.7); malto-oligosyltrehalose trehalohydrolase (EC 3.2.1.141); isomaltulose synthase (EC 5.4.99.11); malto-oligosyltrehalose synthase (EC 5.4.99.15); amylo-alpha-1,6-glucosidase (EC 3.2.1.33); alpha-1,4-glucan: phosphate alpha-maltosyltransferase (EC 2.4.99.16); amino acid transporter; [retaining] sucrose 6(F)-phosphate phosphorylase (EC 2.4.1.329); [retaining] glucosylglycerol phosphorylase (EC 2.4.1.359); ; Glucosylglycerate phosphorylase (EC 2.4.1.352); [retaining] sucrose alpha-glucosidase (EC 3.2.1.48); oligosaccharide alpha-4-glucosyltransferase (EC 2.4.1.161)	GH13
group	5777	1	-	-	-	-	HG0833186	cellular processes and signaling	Defense mechanisms	3WRSM	COG COG0577 ABC-type antimicrobial peptide transport system, permease component	428125.CLOLEP_03439	Bacteria	various	various	various	various	various	various	unclassified	unclassified	0.1	-	0.1	-	0.0	-	0.0	-	1/1	1/1	1/1	1/1	1/1	1/1	1/1	1/1	1/1	1/1	1/1	1/1	0/0	0/0
member	5777	-	-	-	-	-	HG0833186	cellular processes and signaling	Defense mechanisms	3WRSM	COG COG0577 ABC-type antimicrobial peptide transport system, permease component	428125.CLOLEP_03439	Bacteria	Actinobacteria	Actinomycetia	Bifidobacteriales	Bifidobacteriaceae	Bifidobacterium	Bifidobacterium pseudocatenulatum	unclassified	unclassified
member	5777	-	-	-	-	-	HG0833186	-	-	-	-	-	Bacteria	Firmicutes	Clostridia	Eubacteriales	Clostridiaceae	Clostridium	Clostridium sp. AM30-24	-	-
member	5777	-	-	-	-	-	HG0833186	-	-	-	-	-	Bacteria	Firmicutes	Clostridia	Eubacteriales	Clostridiaceae	Clostridium	Clostridium sp. OM07-10AC	-	-
member	5777	-	-	-	-	-	HG0833186	-	-	-	-	-	Bacteria	Firmicutes	Clostridia	Eubacteriales	Clostridiaceae	Clostridium	Clostridium sp. OM07-9AC	-	-
member	5777	-	-	-	-	-	HG0833186	-	-	-	-	-	Bacteria	Firmicutes	Clostridia	Eubacteriales	Clostridiaceae	Clostridium	uncultured Clostridium sp.	-	-
member	5777	-	-	-	-	-	HG0833186	-	-	-	-	-	Bacteria	Firmicutes	Clostridia	Eubacteriales	Eubacteriaceae	Eubacterium	Eubacterium sp. AF17-7	-	-
member	5777	-	-	-	-	-	HG0833186	-	-	-	-	-	Bacteria	Firmicutes	Clostridia	Eubacteriales	Eubacteriaceae	Eubacterium	uncultured Eubacterium sp.	-	-
member	5777	-	-	-	-	-	HG0833186	-	-	-	-	-	Bacteria	Firmicutes	Clostridia	Eubacteriales	Lachnospiraceae	Blautia	Blautia sp. AM22-22LB	-	-
member	5777	-	-	-	-	-	HG0833186	-	-	-	-	-	Bacteria	Firmicutes	Clostridia	Eubacteriales	Lachnospiraceae	Blautia	uncultured Blautia sp.	-	-
member	5777	-	-	-	-	-	HG0833186	-	-	-	-	-	Bacteria	Firmicutes	Clostridia	Eubacteriales	Lachnospiraceae	Dorea	Dorea formicigenerans	-	-
member	5777	-	-	-	-	-	HG0833186	-	-	-	-	-	Bacteria	Firmicutes	Clostridia	Eubacteriales	Lachnospiraceae	Dorea	Dorea longicatena	-	-
member	5777	-	-	-	-	-	HG0833186	-	-	-	-	-	Bacteria	Firmicutes	Clostridia	Eubacteriales	Lachnospiraceae	Enterocloster	Enterocloster bolteae	-	-
member	5777	-	-	-	-	-	HG0833186	-	-	-	-	-	Bacteria	Firmicutes	Clostridia	Eubacteriales	Lachnospiraceae	unclassified	[Eubacterium] rectale	-	-
member	5777	-	-	-	-	-	HG0833186	-	-	-	-	-	Bacteria	Firmicutes	Clostridia	Eubacteriales	Oscillospiraceae	Flavonifractor	uncultured Flavonifractor sp.	-	-
member	5777	-	-	-	-	-	HG0833186	-	-	-	-	-	Bacteria	Firmicutes	Clostridia	Eubacteriales	Oscillospiraceae	Ruminococcus	Ruminococcus sp. AF13-28	-	-
member	5777	-	-	-	-	-	HG0833186	-	-	-	-	-	Bacteria	Firmicutes	Clostridia	Eubacteriales	Oscillospiraceae	Ruminococcus	Ruminococcus sp. AF13-37	-	-
member	5777	-	-	-	-	-	HG0833186	-	-	-	-	-	Bacteria	Firmicutes	Clostridia	Eubacteriales	Oscillospiraceae	Ruminococcus	Ruminococcus sp. AM23-1LB	-	-
member	5777	-	-	-	-	-	HG0833186	-	-	-	-	-	Bacteria	Firmicutes	Clostridia	Eubacteriales	Oscillospiraceae	Ruminococcus	Ruminococcus sp. AM32-17LB	-	-
member	5777	-	-	-	-	-	HG0833186	-	-	-	-	-	Bacteria	Firmicutes	Clostridia	Eubacteriales	Oscillospiraceae	Ruminococcus	Ruminococcus sp. BSD2780120874_150323_B10	-	-
member	5777	-	-	-	-	-	HG0833186	-	-	-	-	-	Bacteria	Firmicutes	Clostridia	Eubacteriales	Oscillospiraceae	Ruminococcus	Ruminococcus sp. CAG:9	-	-
member	5777	-	-	-	-	-	HG0833186	-	-	-	-	-	Bacteria	Firmicutes	Clostridia	Eubacteriales	Oscillospiraceae	Ruminococcus	unclassified	-	-
member	5777	-	-	-	-	-	HG0833186	-	-	-	-	-	Bacteria	Firmicutes	Clostridia	Eubacteriales	Oscillospiraceae	unclassified	[Clostridium] leptum	-	-
member	5777	-	-	-	-	-	HG0833186	-	-	-	-	-	Bacteria	Firmicutes	Clostridia	Eubacteriales	Peptostreptococcaceae	Clostridioides	Clostridioides difficile	-	-
member	5777	-	-	-	-	-	HG0833186	-	-	-	-	-	Bacteria	Firmicutes	Clostridia	Eubacteriales	unclassified	unclassified	Clostridiales bacterium TF09-2AC	-	-
member	5777	-	-	-	-	-	HG0833186	-	-	-	-	-	Bacteria	Firmicutes	Clostridia	Eubacteriales	unclassified	unclassified	unclassified	-	-
member	5777	-	-	-	-	-	HG0833186	-	-	-	-	-	Bacteria	Firmicutes	Erysipelotrichia	Erysipelotrichales	Erysipelotrichaceae	Erysipelatoclostridium	[Clostridium] innocuum	-	-
member	5777	-	-	-	-	-	HG0833186	-	-	-	-	-	Bacteria	Firmicutes	Erysipelotrichia	Erysipelotrichales	Erysipelotrichaceae	unclassified	Erysipelotrichaceae bacterium 2_2_44A	-	-
member	5777	-	-	-	-	-	HG0833186	-	-	-	-	-	Bacteria	Firmicutes	unclassified	unclassified	unclassified	unclassified	Firmicutes bacterium OM07-11	-	-
member	5777	-	-	-	-	-	HG0833186	-	-	-	-	-	Bacteria	Firmicutes	unclassified	unclassified	unclassified	unclassified	unclassified	-	-
member	5777	-	-	-	-	-	HG0833186	-	-	-	-	-	Bacteria	unclassified	unclassified	unclassified	unclassified	unclassified	unclassified	-	-
group	5778	1	-	-	-	-	HG0833231	information storage and processing	Translation, ribosomal structure and biogenesis	36KQU	S4 domain protein	1499689.CCNN01000015_gene3420	unclassified	unclassified	unclassified	unclassified	unclassified	unclassified	unclassified	unclassified	unclassified	0.1	-	0.1	-	0.0	-	0.0	-	1/1	1/1	1/1	1/1	1/1	0/0	0/0	0/0	0/0	0/0	0/0	0/0	0/0	0/0
member	5778	-	-	-	-	-	HG0833231	information storage and processing	Translation, ribosomal structure and biogenesis	36KQU	S4 domain protein	1499689.CCNN01000015_gene3420	unclassified	unclassified	unclassified	unclassified	unclassified	unclassified	unclassified	unclassified	unclassified
group	5779	1	-	-	-	-	HG0833358	poorly characterized	Function unknown	21XTQ	Psort location CytoplasmicMembrane, score 9.99	742733.HMPREF9469_04685	unclassified	unclassified	unclassified	unclassified	unclassified	unclassified	unclassified	unclassified	unclassified	0.1	-	0.1	-	0.0	-	0.0	-	1/1	1/1	1/1	1/1	1/1	0/0	0/0	0/0	0/0	0/0	0/0	0/0	0/0	0/0
member	5779	-	-	-	-	-	HG0833358	poorly characterized	Function unknown	21XTQ	Psort location CytoplasmicMembrane, score 9.99	742733.HMPREF9469_04685	unclassified	unclassified	unclassified	unclassified	unclassified	unclassified	unclassified	unclassified	unclassified
group	5780	25	84	589	12.22	99.83	HG0833503;HG2019700;HG2154429;HG2402894;HG2571830;HG2579610;HG2831938;HG3594089;HG3611152;HG3681013;HG4102306;HG5216388;HG5228160;HG5229768;HG5229786;HG5230108;HG5230151;HG5230417;HG5230905;HG5231223;HG5233085;HG5234440;HG5236482;HG5237803;HG5238091	metabolism	Lipid transport and metabolism	21XKR	Carboxyl transferase domain	742741.HMPREF9475_02209	Bacteria	Firmicutes	Clostridia	Eubacteriales	Clostridiaceae	Clostridium	various	unclassified	unclassified	0.1	-	0.1	-	0.0	-	0.0	-	25/25	25/25	15/25	23/25	15/25	25/25	18/25	16/25	16/25	14/25	14/25	(7)/25	0/0	0/0
member	5780	-	-	-	-	-	HG0833503	metabolism	Lipid transport and metabolism	21XKR	Carboxyl transferase domain	742741.HMPREF9475_02209	Bacteria	Firmicutes	Clostridia	Eubacteriales	Clostridiaceae	Clostridium	Clostridium sp. AF37-5AT	unclassified	unclassified
member	5780	-	-	-	-	-	HG0833503	-	-	-	-	-	Bacteria	Firmicutes	Clostridia	Eubacteriales	Clostridiaceae	Clostridium	Clostridium sp. AM16-23	-	-
member	5780	-	-	-	-	-	HG0833503	-	-	-	-	-	Bacteria	Firmicutes	Clostridia	Eubacteriales	Clostridiaceae	Clostridium	Clostridium sp. AM22-16AC	-	-
member	5780	-	-	-	-	-	HG0833503	-	-	-	-	-	Bacteria	Firmicutes	Clostridia	Eubacteriales	Clostridiaceae	Clostridium	Clostridium sp. Marseille-P7770	-	-
member	5780	-	-	-	-	-	HG0833503	-	-	-	-	-	Bacteria	Firmicutes	Clostridia	Eubacteriales	Clostridiaceae	Clostridium	Clostridium sp. OF03-18AA	-	-
member	5780	-	-	-	-	-	HG0833503	-	-	-	-	-	Bacteria	Firmicutes	Clostridia	Eubacteriales	Clostridiaceae	Clostridium	unclassified	-	-
member	5780	-	-	-	-	-	HG0833503	-	-	-	-	-	Bacteria	Firmicutes	Clostridia	Eubacteriales	Clostridiaceae	Clostridium	uncultured Clostridium sp.	-	-
member	5780	-	-	-	-	-	HG2019700	metabolism	Lipid transport and metabolism	21XKR	Carboxyl transferase domain	742741.HMPREF9475_02209	Bacteria	Firmicutes	Clostridia	Eubacteriales	Clostridiaceae	Clostridium	Clostridium sp. CAG:58	unclassified	unclassified
member	5780	-	-	-	-	-	HG2019700	-	-	-	-	-	Bacteria	Firmicutes	Clostridia	Eubacteriales	Clostridiaceae	Clostridium	Clostridium sp. MCC334	-	-
member	5780	-	-	-	-	-	HG2154429	metabolism	Lipid transport and metabolism	21XKR	Carboxyl transferase domain	742741.HMPREF9475_02209	Bacteria	Firmicutes	Clostridia	Eubacteriales	Clostridiaceae	Clostridium	Clostridium sp. AF12-28	unclassified	unclassified
member	5780	-	-	-	-	-	HG2154429	-	-	-	-	-	Bacteria	Firmicutes	Clostridia	Eubacteriales	Clostridiaceae	Clostridium	Clostridium sp. AM34-11AC	-	-
member	5780	-	-	-	-	-	HG2154429	-	-	-	-	-	Bacteria	Firmicutes	Clostridia	Eubacteriales	Clostridiaceae	Clostridium	Clostridium sp. CAG:81	-	-
member	5780	-	-	-	-	-	HG2154429	-	-	-	-	-	Bacteria	Firmicutes	Clostridia	Eubacteriales	Clostridiaceae	Clostridium	unclassified	-	-
member	5780	-	-	-	-	-	HG2154429	-	-	-	-	-	Bacteria	Firmicutes	Clostridia	Eubacteriales	Clostridiaceae	Clostridium	uncultured Clostridium sp.	-	-
member	5780	-	-	-	-	-	HG2154429	-	-	-	-	-	Bacteria	Firmicutes	Clostridia	Eubacteriales	Clostridiaceae	unclassified	Clostridiaceae bacterium AF02-42	-	-
member	5780	-	-	-	-	-	HG2154429	-	-	-	-	-	Bacteria	Firmicutes	Clostridia	Eubacteriales	Clostridiaceae	unclassified	Clostridiaceae bacterium TF01-6	-	-
member	5780	-	-	-	-	-	HG2154429	-	-	-	-	-	Bacteria	Firmicutes	Clostridia	Eubacteriales	Lachnospiraceae	Lacrimispora	Lacrimispora amygdalina	-	-
member	5780	-	-	-	-	-	HG2154429	-	-	-	-	-	Bacteria	Firmicutes	Clostridia	Eubacteriales	Lachnospiraceae	unclassified	Lachnospiraceae bacterium OF11-28	-	-
member	5780	-	-	-	-	-	HG2154429	-	-	-	-	-	Bacteria	Firmicutes	Clostridia	Eubacteriales	Peptococcaceae	Desulfotomaculum	Desulfotomaculum sp. OF05-3	-	-
member	5780	-	-	-	-	-	HG2154429	-	-	-	-	-	Bacteria	Firmicutes	Clostridia	Eubacteriales	unclassified	unclassified	Clostridiales bacterium AF36-10	-	-
member	5780	-	-	-	-	-	HG2154429	-	-	-	-	-	Bacteria	Firmicutes	Clostridia	Eubacteriales	unclassified	unclassified	butyrate-producing bacterium SS3/4	-	-
member	5780	-	-	-	-	-	HG2402894	metabolism	Lipid transport and metabolism	21XKR	Carboxyl transferase domain	742741.HMPREF9475_02209	Bacteria	Firmicutes	Clostridia	Eubacteriales	Clostridiaceae	Clostridium	Clostridium sp. AF12-28	unclassified	unclassified
member	5780	-	-	-	-	-	HG2402894	-	-	-	-	-	Bacteria	Firmicutes	Clostridia	Eubacteriales	Clostridiaceae	Clostridium	Clostridium sp. AM34-11AC	-	-
member	5780	-	-	-	-	-	HG2402894	-	-	-	-	-	Bacteria	Firmicutes	Clostridia	Eubacteriales	Clostridiaceae	Clostridium	unclassified	-	-
member	5780	-	-	-	-	-	HG2402894	-	-	-	-	-	Bacteria	Firmicutes	Clostridia	Eubacteriales	Clostridiaceae	Clostridium	uncultured Clostridium sp.	-	-
member	5780	-	-	-	-	-	HG2402894	-	-	-	-	-	Bacteria	Firmicutes	Clostridia	Eubacteriales	Clostridiaceae	unclassified	Clostridiaceae bacterium AF02-42	-	-
member	5780	-	-	-	-	-	HG2402894	-	-	-	-	-	Bacteria	Firmicutes	Clostridia	Eubacteriales	Clostridiaceae	unclassified	Clostridiaceae bacterium TF01-6	-	-
member	5780	-	-	-	-	-	HG2402894	-	-	-	-	-	Bacteria	Firmicutes	Clostridia	Eubacteriales	Lachnospiraceae	unclassified	Lachnospiraceae bacterium OF11-28	-	-
member	5780	-	-	-	-	-	HG2402894	-	-	-	-	-	Bacteria	Firmicutes	Clostridia	Eubacteriales	unclassified	unclassified	Clostridiales bacterium AF36-10	-	-
member	5780	-	-	-	-	-	HG2402894	-	-	-	-	-	Bacteria	Firmicutes	Clostridia	Eubacteriales	unclassified	unclassified	butyrate-producing bacterium SS3/4	-	-
member	5780	-	-	-	-	-	HG2571830	metabolism	Lipid transport and metabolism	21XKR	Carboxyl transferase domain	742741.HMPREF9475_02209	Bacteria	Firmicutes	Clostridia	Eubacteriales	Clostridiaceae	Clostridium	Clostridium sp. CAG:149	unclassified	unclassified
member	5780	-	-	-	-	-	HG2571830	-	-	-	-	-	Bacteria	Firmicutes	Clostridia	Eubacteriales	Clostridiaceae	Clostridium	Clostridium sp. M62/1	-	-
member	5780	-	-	-	-	-	HG2571830	-	-	-	-	-	Bacteria	Firmicutes	Clostridia	Eubacteriales	Clostridiaceae	Clostridium	unclassified	-	-
member	5780	-	-	-	-	-	HG2571830	-	-	-	-	-	Bacteria	Firmicutes	Clostridia	Eubacteriales	Lachnospiraceae	Lacrimispora	Lacrimispora saccharolytica	-	-
```
