## Supplementary material for "A metaproteomics-based meta study of samples from patients with inflammatory bowel disease identifies potential markers for diagnosis and therapy monitoring": SupplementaryFile3.txt (part 221 of 297)

```
member	5780	-	-	-	-	-	HG2579610	metabolism	Lipid transport and metabolism	21XKR	Carboxyl transferase domain	742741.HMPREF9475_02209	Bacteria	Firmicutes	Clostridia	Eubacteriales	Clostridiaceae	Clostridium	Clostridium sp. AM16-23	unclassified	unclassified
member	5780	-	-	-	-	-	HG2579610	-	-	-	-	-	Bacteria	Firmicutes	Clostridia	Eubacteriales	Clostridiaceae	Clostridium	Clostridium sp. OF03-18AA	-	-
member	5780	-	-	-	-	-	HG2579610	-	-	-	-	-	Bacteria	Firmicutes	Clostridia	Eubacteriales	Clostridiaceae	Clostridium	unclassified	-	-
member	5780	-	-	-	-	-	HG2579610	-	-	-	-	-	Bacteria	Firmicutes	Clostridia	Eubacteriales	Clostridiaceae	Clostridium	uncultured Clostridium sp.	-	-
member	5780	-	-	-	-	-	HG2831938	metabolism	Lipid transport and metabolism	21XKR	Carboxyl transferase domain	742741.HMPREF9475_02209	Bacteria	Firmicutes	Clostridia	Eubacteriales	Clostridiaceae	Clostridium	Clostridium fessum	unclassified	unclassified
member	5780	-	-	-	-	-	HG2831938	-	-	-	-	-	Bacteria	Firmicutes	Clostridia	Eubacteriales	Clostridiaceae	Clostridium	Clostridium sp. AF12-41	-	-
member	5780	-	-	-	-	-	HG2831938	-	-	-	-	-	Bacteria	Firmicutes	Clostridia	Eubacteriales	Clostridiaceae	Clostridium	Clostridium sp. AM18-55	-	-
member	5780	-	-	-	-	-	HG2831938	-	-	-	-	-	Bacteria	Firmicutes	Clostridia	Eubacteriales	Clostridiaceae	Clostridium	Clostridium sp. AM48-13	-	-
member	5780	-	-	-	-	-	HG2831938	-	-	-	-	-	Bacteria	Firmicutes	Clostridia	Eubacteriales	Clostridiaceae	Clostridium	Clostridium sp. CAG:43	-	-
member	5780	-	-	-	-	-	HG2831938	-	-	-	-	-	Bacteria	Firmicutes	Clostridia	Eubacteriales	Clostridiaceae	Clostridium	Clostridium sp. TF06-15AC	-	-
member	5780	-	-	-	-	-	HG2831938	-	-	-	-	-	Bacteria	Firmicutes	Clostridia	Eubacteriales	Clostridiaceae	Clostridium	unclassified	-	-
member	5780	-	-	-	-	-	HG3594089	metabolism	Lipid transport and metabolism	21XKR	Carboxyl transferase domain	742741.HMPREF9475_02209	Bacteria	Firmicutes	Clostridia	Eubacteriales	Clostridiaceae	Clostridium	Clostridium fessum	unclassified	unclassified
member	5780	-	-	-	-	-	HG3594089	-	-	-	-	-	Bacteria	Firmicutes	Clostridia	Eubacteriales	Clostridiaceae	Clostridium	Clostridium sp. AF12-41	-	-
member	5780	-	-	-	-	-	HG3594089	-	-	-	-	-	Bacteria	Firmicutes	Clostridia	Eubacteriales	Clostridiaceae	Clostridium	Clostridium sp. AM18-55	-	-
member	5780	-	-	-	-	-	HG3594089	-	-	-	-	-	Bacteria	Firmicutes	Clostridia	Eubacteriales	Clostridiaceae	Clostridium	unclassified	-	-
member	5780	-	-	-	-	-	HG3611152	metabolism	Lipid transport and metabolism	21XKR	Carboxyl transferase domain	742741.HMPREF9475_02209	Bacteria	Firmicutes	Clostridia	Eubacteriales	Peptococcaceae	Desulfotomaculum	Desulfotomaculum sp. OF05-3	unclassified	unclassified
member	5780	-	-	-	-	-	HG3681013	metabolism	Lipid transport and metabolism	21XKR	Carboxyl transferase domain	742741.HMPREF9475_02209	Bacteria	Firmicutes	Clostridia	Eubacteriales	Clostridiaceae	Clostridium	Clostridium sp. 7_3_54FAA	unclassified	unclassified
member	5780	-	-	-	-	-	HG3681013	-	-	-	-	-	Bacteria	Firmicutes	Clostridia	Eubacteriales	Clostridiaceae	Clostridium	Clostridium sp. HMb25	-	-
member	5780	-	-	-	-	-	HG3681013	-	-	-	-	-	Bacteria	Firmicutes	Clostridia	Eubacteriales	Clostridiaceae	Clostridium	uncultured Clostridium sp.	-	-
member	5780	-	-	-	-	-	HG3681013	-	-	-	-	-	Bacteria	Firmicutes	Clostridia	Eubacteriales	Lachnospiraceae	Lachnoclostridium	[Clostridium] symbiosum	-	-
member	5780	-	-	-	-	-	HG4102306	metabolism	Lipid transport and metabolism	21XKR	Carboxyl transferase domain	742741.HMPREF9475_02209	Bacteria	Firmicutes	Clostridia	Eubacteriales	Clostridiaceae	Clostridium	unclassified	unclassified	unclassified
member	5780	-	-	-	-	-	HG4102306	-	-	-	-	-	Bacteria	Firmicutes	Clostridia	Eubacteriales	Clostridiaceae	unclassified	Clostridiaceae bacterium AF02-42	-	-
member	5780	-	-	-	-	-	HG4102306	-	-	-	-	-	Bacteria	Firmicutes	Clostridia	Eubacteriales	Clostridiaceae	unclassified	Clostridiaceae bacterium TF01-6	-	-
member	5780	-	-	-	-	-	HG4102306	-	-	-	-	-	Bacteria	Firmicutes	Clostridia	Eubacteriales	Lachnospiraceae	unclassified	Lachnospiraceae bacterium OF11-28	-	-
member	5780	-	-	-	-	-	HG4102306	-	-	-	-	-	Bacteria	Firmicutes	Clostridia	Eubacteriales	unclassified	unclassified	Clostridiales bacterium AF36-10	-	-
member	5780	-	-	-	-	-	HG5216388	metabolism	Lipid transport and metabolism	21XKR	Carboxyl transferase domain	742741.HMPREF9475_02209	Bacteria	Firmicutes	Clostridia	Eubacteriales	Clostridiaceae	Clostridium	Clostridium sp. AM48-13	unclassified	unclassified
member	5780	-	-	-	-	-	HG5216388	-	-	-	-	-	Bacteria	Firmicutes	Clostridia	Eubacteriales	Clostridiaceae	Clostridium	Clostridium sp. CAG:43	-	-
member	5780	-	-	-	-	-	HG5228160	metabolism	Lipid transport and metabolism	3WH24	Carboxyl transferase domain	552398.HMPREF0866_03031	Bacteria	Firmicutes	Clostridia	Eubacteriales	Oscillospiraceae	unclassified	Ruminococcaceae bacterium D16	unclassified	unclassified
member	5780	-	-	-	-	-	HG5228160	-	-	-	-	-	Bacteria	Firmicutes	Clostridia	Eubacteriales	unclassified	unclassified	unclassified	-	-
member	5780	-	-	-	-	-	HG5229768	metabolism	Lipid transport and metabolism	378NJ	Carboxyl transferase domain	1216362.B437_02406	Bacteria	Fusobacteria	Fusobacteriia	Fusobacteriales	Fusobacteriaceae	Fusobacterium	Fusobacterium periodonticum	unclassified	unclassified
member	5780	-	-	-	-	-	HG5229786	metabolism	Lipid transport and metabolism	378NJ	Carboxyl transferase domain	469606.FSCG_01615	Bacteria	Fusobacteria	Fusobacteriia	Fusobacteriales	Fusobacteriaceae	Fusobacterium	Fusobacterium nucleatum	unclassified	unclassified
member	5780	-	-	-	-	-	HG5230108	metabolism	Lipid transport and metabolism	378NJ	Carboxyl transferase domain	457405.FSDG_02107	Bacteria	Fusobacteria	Fusobacteriia	Fusobacteriales	Fusobacteriaceae	Fusobacterium	Fusobacterium nucleatum	unclassified	unclassified
member	5780	-	-	-	-	-	HG5230151	metabolism	Lipid transport and metabolism	378NJ	Carboxyl transferase domain	393480.FNP_0224	Bacteria	Fusobacteria	Fusobacteriia	Fusobacteriales	Fusobacteriaceae	Fusobacterium	Fusobacterium periodonticum	unclassified	unclassified
member	5780	-	-	-	-	-	HG5230417	metabolism	Lipid transport and metabolism	378NJ	Carboxyl transferase domain	190304.FN0204	Bacteria	Fusobacteria	Fusobacteriia	Fusobacteriales	Fusobacteriaceae	Fusobacterium	Fusobacterium nucleatum	unclassified	unclassified
member	5780	-	-	-	-	-	HG5230905	metabolism	Lipid transport and metabolism	378NJ	Carboxyl transferase domain	469606.FSCG_01615	Bacteria	Fusobacteria	Fusobacteriia	Fusobacteriales	Fusobacteriaceae	Fusobacterium	Fusobacterium nucleatum	unclassified	unclassified
member	5780	-	-	-	-	-	HG5230905	-	-	-	-	-	Bacteria	Fusobacteria	Fusobacteriia	Fusobacteriales	Fusobacteriaceae	Fusobacterium	unclassified	-	-
member	5780	-	-	-	-	-	HG5231223	metabolism	Lipid transport and metabolism	378NJ	Carboxyl transferase domain	457405.FSDG_02107	Bacteria	Fusobacteria	Fusobacteriia	Fusobacteriales	Fusobacteriaceae	Fusobacterium	Fusobacterium nucleatum	unclassified	unclassified
member	5780	-	-	-	-	-	HG5231223	-	-	-	-	-	Bacteria	Fusobacteria	Fusobacteriia	Fusobacteriales	Fusobacteriaceae	Fusobacterium	Fusobacterium sp. CAG:649	-	-
member	5780	-	-	-	-	-	HG5231223	-	-	-	-	-	Bacteria	Fusobacteria	Fusobacteriia	Fusobacteriales	Fusobacteriaceae	Fusobacterium	unclassified	-	-
member	5780	-	-	-	-	-	HG5233085	metabolism	Lipid transport and metabolism	4H2BA	methylmalonyl-CoA decarboxylase alpha subunit	568816.Acin_0318	Bacteria	Firmicutes	Negativicutes	Acidaminococcales	Acidaminococcaceae	Acidaminococcus	Acidaminococcus intestini	unclassified	unclassified
member	5780	-	-	-	-	-	HG5233085	-	-	-	-	-	Bacteria	Firmicutes	Negativicutes	Acidaminococcales	Acidaminococcaceae	Acidaminococcus	Acidaminococcus sp. BV3L6	-	-
member	5780	-	-	-	-	-	HG5233085	-	-	-	-	-	Bacteria	Firmicutes	Negativicutes	Acidaminococcales	Acidaminococcaceae	Acidaminococcus	Acidaminococcus sp. HPA0509	-	-
member	5780	-	-	-	-	-	HG5233085	-	-	-	-	-	Bacteria	Firmicutes	Negativicutes	Acidaminococcales	Acidaminococcaceae	Acidaminococcus	unclassified	-	-
member	5780	-	-	-	-	-	HG5234440	metabolism	Lipid transport and metabolism	4H2BA	methylmalonyl-CoA decarboxylase alpha subunit	568816.Acin_0318	Bacteria	Firmicutes	Negativicutes	Acidaminococcales	Acidaminococcaceae	Acidaminococcus	Acidaminococcus intestini	unclassified	unclassified
member	5780	-	-	-	-	-	HG5234440	-	-	-	-	-	Bacteria	Firmicutes	Negativicutes	Acidaminococcales	Acidaminococcaceae	Acidaminococcus	Acidaminococcus sp. BV3L6	-	-
member	5780	-	-	-	-	-	HG5234440	-	-	-	-	-	Bacteria	Firmicutes	Negativicutes	Acidaminococcales	Acidaminococcaceae	Acidaminococcus	Acidaminococcus sp. HPA0509	-	-
member	5780	-	-	-	-	-	HG5234440	-	-	-	-	-	Bacteria	Firmicutes	Negativicutes	Acidaminococcales	Acidaminococcaceae	Acidaminococcus	unclassified	-	-
member	5780	-	-	-	-	-	HG5236482	metabolism	Lipid transport and metabolism	21XKR	Carboxyl transferase domain	742741.HMPREF9475_02209	Bacteria	Firmicutes	Clostridia	Eubacteriales	Clostridiaceae	Clostridium	Clostridium sp. CAG:149	unclassified	unclassified
member	5780	-	-	-	-	-	HG5236482	-	-	-	-	-	Bacteria	Firmicutes	Clostridia	Eubacteriales	Clostridiaceae	Clostridium	Clostridium sp. M62/1	-	-
member	5780	-	-	-	-	-	HG5236482	-	-	-	-	-	Bacteria	Firmicutes	Clostridia	Eubacteriales	Clostridiaceae	Clostridium	unclassified	-	-
member	5780	-	-	-	-	-	HG5236482	-	-	-	-	-	Bacteria	Firmicutes	Clostridia	Eubacteriales	Lachnospiraceae	Lacrimispora	Lacrimispora saccharolytica	-	-
member	5780	-	-	-	-	-	HG5237803	metabolism	Lipid transport and metabolism	21XKR	Carboxyl transferase domain	742741.HMPREF9475_02209	Bacteria	Firmicutes	Clostridia	Eubacteriales	Clostridiaceae	Clostridium	uncultured Clostridium sp.	unclassified	unclassified
member	5780	-	-	-	-	-	HG5237803	-	-	-	-	-	Bacteria	Firmicutes	Clostridia	Eubacteriales	Lachnospiraceae	Lachnoclostridium	[Clostridium] symbiosum	-	-
member	5780	-	-	-	-	-	HG5238091	metabolism	Lipid transport and metabolism	21XKR	Carboxyl transferase domain	742741.HMPREF9475_02209	Bacteria	Firmicutes	Clostridia	Eubacteriales	Clostridiaceae	Clostridium	Clostridium sp. AF12-28	unclassified	unclassified
member	5780	-	-	-	-	-	HG5238091	-	-	-	-	-	Bacteria	Firmicutes	Clostridia	Eubacteriales	Clostridiaceae	Clostridium	Clostridium sp. AM34-11AC	-	-
member	5780	-	-	-	-	-	HG5238091	-	-	-	-	-	Bacteria	Firmicutes	Clostridia	Eubacteriales	Clostridiaceae	Clostridium	unclassified	-	-
member	5780	-	-	-	-	-	HG5238091	-	-	-	-	-	Bacteria	Firmicutes	Clostridia	Eubacteriales	Clostridiaceae	Clostridium	uncultured Clostridium sp.	-	-
member	5780	-	-	-	-	-	HG5238091	-	-	-	-	-	Bacteria	Firmicutes	Clostridia	Eubacteriales	unclassified	unclassified	butyrate-producing bacterium SS3/4	-	-
group	5781	1	-	-	-	-	HG0833858	metabolism	Inorganic ion transport and metabolism	22VXG	Potassium transporter	1349822.NSB1T_04580	Bacteria	Bacteroidetes	Bacteroidia	Bacteroidales	Prevotellaceae	unclassified	various	unclassified	unclassified	0.1	-	0.1	-	0.0	-	0.0	-	1/1	1/1	1/1	1/1	1/1	1/1	1/1	1/1	1/1	1/1	1/1	1/1	0/0	0/0
member	5781	-	-	-	-	-	HG0833858	metabolism	Inorganic ion transport and metabolism	22VXG	Potassium transporter	1349822.NSB1T_04580	Bacteria	Bacteroidetes	Bacteroidia	Bacteroidales	Prevotellaceae	unclassified	Prevotellaceae bacterium	unclassified	unclassified
group	5782	8	84	345	16.52	98.26	HG0834148;HG2709085;HG4286012;HG4286708;HG4288971;HG4291232;HG4295023;HG4302770	cellular processes and signaling	Cell wall/membrane/envelope biogenesis	2FMZE	Catalyzes the N-acylation of UDP-3-O-acylglucosamine using 3-hydroxyacyl-ACP as the acyl donor. Is involved in the biosynthesis of lipid A, a phosphorylated glycolipid that anchors the lipopolysaccharide to the outer membrane of the cell	537011.PREVCOP_04517	Bacteria	Bacteroidetes	Bacteroidia	Bacteroidales	Prevotellaceae	Prevotella	Prevotella copri	unclassified	unclassified	0.1	-	0.1	-	0.0	-	0.0	-	8/8	8/8	8/8	8/8	7/8	7/8	7/8	7/8	7/8	7/8	7/8	4/8	0/0	0/0
member	5782	-	-	-	-	-	HG0834148	cellular processes and signaling	Cell wall/membrane/envelope biogenesis	2FMZE	Catalyzes the N-acylation of UDP-3-O-acylglucosamine using 3-hydroxyacyl-ACP as the acyl donor. Is involved in the biosynthesis of lipid A, a phosphorylated glycolipid that anchors the lipopolysaccharide to the outer membrane of the cell	537011.PREVCOP_04517	Bacteria	Bacteroidetes	Bacteroidia	Bacteroidales	Prevotellaceae	Prevotella	Prevotella copri	unclassified	unclassified
member	5782	-	-	-	-	-	HG2709085	cellular processes and signaling	Cell wall/membrane/envelope biogenesis	2FMZE	Catalyzes the N-acylation of UDP-3-O-acylglucosamine using 3-hydroxyacyl-ACP as the acyl donor. Is involved in the biosynthesis of lipid A, a phosphorylated glycolipid that anchors the lipopolysaccharide to the outer membrane of the cell	537011.PREVCOP_04517	Bacteria	Bacteroidetes	Bacteroidia	Bacteroidales	Prevotellaceae	Prevotella	Prevotella copri	unclassified	unclassified
member	5782	-	-	-	-	-	HG4286012	cellular processes and signaling	Cell wall/membrane/envelope biogenesis	2FMZE	Catalyzes the N-acylation of UDP-3-O-acylglucosamine using 3-hydroxyacyl-ACP as the acyl donor. Is involved in the biosynthesis of lipid A, a phosphorylated glycolipid that anchors the lipopolysaccharide to the outer membrane of the cell	537011.PREVCOP_04517	unclassified	unclassified	unclassified	unclassified	unclassified	unclassified	unclassified	unclassified	unclassified
member	5782	-	-	-	-	-	HG4286708	cellular processes and signaling	Cell wall/membrane/envelope biogenesis	2FMZE	Catalyzes the N-acylation of UDP-3-O-acylglucosamine using 3-hydroxyacyl-ACP as the acyl donor. Is involved in the biosynthesis of lipid A, a phosphorylated glycolipid that anchors the lipopolysaccharide to the outer membrane of the cell	537011.PREVCOP_04517	Bacteria	Bacteroidetes	Bacteroidia	Bacteroidales	Prevotellaceae	Prevotella	Prevotella sp. CAG:386	unclassified	unclassified
member	5782	-	-	-	-	-	HG4288971	cellular processes and signaling	Cell wall/membrane/envelope biogenesis	2FMZE	Catalyzes the N-acylation of UDP-3-O-acylglucosamine using 3-hydroxyacyl-ACP as the acyl donor. Is involved in the biosynthesis of lipid A, a phosphorylated glycolipid that anchors the lipopolysaccharide to the outer membrane of the cell	537011.PREVCOP_04517	Bacteria	Bacteroidetes	Bacteroidia	Bacteroidales	Prevotellaceae	Prevotella	Prevotella copri	unclassified	unclassified
member	5782	-	-	-	-	-	HG4291232	cellular processes and signaling	Cell wall/membrane/envelope biogenesis	2FMZE	Catalyzes the N-acylation of UDP-3-O-acylglucosamine using 3-hydroxyacyl-ACP as the acyl donor. Is involved in the biosynthesis of lipid A, a phosphorylated glycolipid that anchors the lipopolysaccharide to the outer membrane of the cell	537011.PREVCOP_04517	Bacteria	Bacteroidetes	Bacteroidia	Bacteroidales	Prevotellaceae	Prevotella	Prevotella hominis	unclassified	unclassified
member	5782	-	-	-	-	-	HG4291232	-	-	-	-	-	Bacteria	Bacteroidetes	Bacteroidia	Bacteroidales	Prevotellaceae	Prevotella	Prevotella sp. CAG:604	-	-
member	5782	-	-	-	-	-	HG4295023	cellular processes and signaling	Cell wall/membrane/envelope biogenesis	2FMZE	Catalyzes the N-acylation of UDP-3-O-acylglucosamine using 3-hydroxyacyl-ACP as the acyl donor. Is involved in the biosynthesis of lipid A, a phosphorylated glycolipid that anchors the lipopolysaccharide to the outer membrane of the cell	537011.PREVCOP_04517	Bacteria	Bacteroidetes	Bacteroidia	Bacteroidales	Prevotellaceae	Prevotella	Prevotella copri	unclassified	unclassified
member	5782	-	-	-	-	-	HG4302770	cellular processes and signaling	Cell wall/membrane/envelope biogenesis	2FMZE	Catalyzes the N-acylation of UDP-3-O-acylglucosamine using 3-hydroxyacyl-ACP as the acyl donor. Is involved in the biosynthesis of lipid A, a phosphorylated glycolipid that anchors the lipopolysaccharide to the outer membrane of the cell	1002367.HMPREF0673_01762	Bacteria	Bacteroidetes	Bacteroidia	Bacteroidales	Prevotellaceae	Prevotella	Prevotella rara	unclassified	unclassified
member	5782	-	-	-	-	-	HG4302770	-	-	-	-	-	Bacteria	Bacteroidetes	Bacteroidia	Bacteroidales	Prevotellaceae	Prevotella	unclassified	-	-
group	5783	1	-	-	-	-	HG0834182	unclassified	unclassified	unclassified	unclassified	unclassified	Eukaryota	Streptophyta	Magnoliopsida	Poales	Poaceae	Oryza	Oryza sativa	unclassified	unclassified	0.1	-	0.1	-	0.0	-	0.0	-	0/0	0/0	0/0	0/0	0/0	1/1	1/1	1/1	1/1	1/1	1/1	1/1	0/0	0/0
member	5783	-	-	-	-	-	HG0834182	unclassified	unclassified	unclassified	unclassified	unclassified	Eukaryota	Streptophyta	Magnoliopsida	Poales	Poaceae	Oryza	Oryza sativa	unclassified	unclassified
group	5784	1	-	-	-	-	HG0834216	metabolism	Nucleotide transport and metabolism	3TABI	Part of the phosphoribosylformylglycinamidine synthase complex involved in the purines biosynthetic pathway. Catalyzes the ATP-dependent conversion of formylglycinamide ribonucleotide (FGAR) and glutamine to yield formylglycinamidine ribonucleotide (FGAM) and glutamate. The FGAM synthase complex is composed of three subunits. PurQ produces an ammonia molecule by converting glutamine to glutamate. PurL transfers the ammonia molecule to FGAR to form FGAM in an ATP-dependent manner. PurS interacts with PurQ and PurL and is thought to assist in the transfer of the ammonia molecule from PurQ to PurL	457415.HMPREF1006_00106	Bacteria	Synergistetes	Synergistia	Synergistales	Synergistaceae	various	various	unclassified	unclassified	0.1	-	0.1	-	0.0	-	0.0	-	1/1	1/1	1/1	1/1	1/1	1/1	1/1	1/1	1/1	1/1	1/1	1/1	0/0	0/0
member	5784	-	-	-	-	-	HG0834216	metabolism	Nucleotide transport and metabolism	3TABI	Part of the phosphoribosylformylglycinamidine synthase complex involved in the purines biosynthetic pathway. Catalyzes the ATP-dependent conversion of formylglycinamide ribonucleotide (FGAR) and glutamine to yield formylglycinamidine ribonucleotide (FGAM) and glutamate. The FGAM synthase complex is composed of three subunits. PurQ produces an ammonia molecule by converting glutamine to glutamate. PurL transfers the ammonia molecule to FGAR to form FGAM in an ATP-dependent manner. PurS interacts with PurQ and PurL and is thought to assist in the transfer of the ammonia molecule from PurQ to PurL	457415.HMPREF1006_00106	Bacteria	Synergistetes	Synergistia	Synergistales	Synergistaceae	Cloacibacillus	Cloacibacillus evryensis	unclassified	unclassified
member	5784	-	-	-	-	-	HG0834216	-	-	-	-	-	Bacteria	Synergistetes	Synergistia	Synergistales	Synergistaceae	Synergistes	Synergistes sp. 3_1_syn1	-	-
group	5785	3	84	129	36.05	83.67	HG0834226;HG0883478;HG1556509	cellular processes and signaling	Cell wall/membrane/envelope biogenesis	various	various	various	unclassified	unclassified	unclassified	unclassified	unclassified	unclassified	unclassified	unclassified	unclassified	0.1	-	0.1	-	0.0	-	0.0	-	3/3	3/3	(1)/3	(1)/3	(1)/3	0/0	0/0	0/0	0/0	0/0	0/0	0/0	0/0	0/0
member	5785	-	-	-	-	-	HG0834226	cellular processes and signaling	Cell wall/membrane/envelope biogenesis	2NR3V	Mandelate racemase / muconate lactonizing enzyme, N-terminal domain	1499967.BAYZ01000088_gene5116	unclassified	unclassified	unclassified	unclassified	unclassified	unclassified	unclassified	unclassified	unclassified
member	5785	-	-	-	-	-	HG0883478	cellular processes and signaling	Cell wall/membrane/envelope biogenesis	2U3BU	mandelate racemase muconate lactonizing	1502724.FF80_02191	unclassified	unclassified	unclassified	unclassified	unclassified	unclassified	unclassified	unclassified	unclassified
member	5785	-	-	-	-	-	HG1556509	cellular processes and signaling	Cell wall/membrane/envelope biogenesis	2J8DP	PFAM Mandelate racemase muconate lactonizing enzyme, C-terminal	158189.SpiBuddy_2464	unclassified	unclassified	unclassified	unclassified	unclassified	unclassified	unclassified	unclassified	unclassified
group	5786	1	-	-	-	-	HG0834427	cellular processes and signaling	Defense mechanisms	3WI0H	ABC-type bacteriocin transporter	748224.HMPREF9436_02981	Bacteria	Firmicutes	Clostridia	Eubacteriales	Lachnospiraceae	unclassified	various	unclassified	unclassified	0.1	-	0.1	-	0.0	-	0.0	-	1/1	1/1	1/1	1/1	1/1	1/1	1/1	1/1	1/1	1/1	1/1	1/1	0/0	0/0
member	5786	-	-	-	-	-	HG0834427	cellular processes and signaling	Defense mechanisms	3WI0H	ABC-type bacteriocin transporter	748224.HMPREF9436_02981	Bacteria	Firmicutes	Clostridia	Eubacteriales	Lachnospiraceae	unclassified	[Eubacterium] rectale	unclassified	unclassified
group	5787	18	84	246	0.81	100.0	HG0834571;HG2049418;HG2525115;HG2530957;HG2532952;HG2548006;HG2697333;HG2702140;HG2708334;HG3166938;HG3275237;HG3275594;HG3308356;HG3313599;HG3343200;HG3344075;HG3348343;P37194	various	various	various	various	34506.g1352	Bacteria	Proteobacteria	Gammaproteobacteria	Enterobacterales	Enterobacteriaceae	Escherichia	Escherichia coli	unclassified	unclassified	0.1	-	0.1	-	0.0	-	0.0	-	9/18	9/18	9/18	9/18	9/18	18/18	18/18	18/18	18/18	18/18	18/18	17/18	0/0	0/0
member	5787	-	-	-	-	-	HG0834571	cellular processes and signaling	Cell wall/membrane/envelope biogenesis	3XPBG	Outer membrane protein slp	155864.EDL933_4745	Bacteria	Proteobacteria	Gammaproteobacteria	Enterobacterales	Enterobacteriaceae	Escherichia	Escherichia coli	unclassified	unclassified
member	5787	-	-	-	-	-	HG0834571	-	-	-	-	-	Bacteria	Proteobacteria	Gammaproteobacteria	Enterobacterales	Enterobacteriaceae	Klebsiella	Klebsiella pneumoniae	-	-
member	5787	-	-	-	-	-	HG2049418	poorly characterized	Function unknown	3DIR1	Outer membrane lipoprotein Slp family	34506.g1352	Bacteria	Proteobacteria	Gammaproteobacteria	Enterobacterales	Enterobacteriaceae	Escherichia	Escherichia coli	unclassified	unclassified
member	5787	-	-	-	-	-	HG2525115	cellular processes and signaling	Cell wall/membrane/envelope biogenesis	3XPBG	Outer membrane protein slp	155864.EDL933_4745	Bacteria	Actinobacteria	Actinomycetia	Bifidobacteriales	Bifidobacteriaceae	Bifidobacterium	Bifidobacterium adolescentis	unclassified	unclassified
member	5787	-	-	-	-	-	HG2525115	-	-	-	-	-	Bacteria	Bacteroidetes	Bacteroidia	Bacteroidales	Rikenellaceae	Alistipes	Alistipes onderdonkii	-	-
member	5787	-	-	-	-	-	HG2525115	-	-	-	-	-	Bacteria	Firmicutes	Bacilli	Lactobacillales	Streptococcaceae	Streptococcus	Streptococcus pneumoniae	-	-
member	5787	-	-	-	-	-	HG2525115	-	-	-	-	-	Bacteria	Proteobacteria	Gammaproteobacteria	Enterobacterales	Enterobacteriaceae	Enterobacter	Enterobacter hormaechei	-	-
member	5787	-	-	-	-	-	HG2525115	-	-	-	-	-	Bacteria	Proteobacteria	Gammaproteobacteria	Enterobacterales	Enterobacteriaceae	Enterobacter	Enterobacter sp. EC-NT1	-	-
member	5787	-	-	-	-	-	HG2525115	-	-	-	-	-	Bacteria	Proteobacteria	Gammaproteobacteria	Enterobacterales	Enterobacteriaceae	Escherichia	Escherichia coli	-	-
member	5787	-	-	-	-	-	HG2525115	-	-	-	-	-	Bacteria	Proteobacteria	Gammaproteobacteria	Enterobacterales	Enterobacteriaceae	Klebsiella	Klebsiella oxytoca	-	-
member	5787	-	-	-	-	-	HG2525115	-	-	-	-	-	Bacteria	Proteobacteria	Gammaproteobacteria	Enterobacterales	Enterobacteriaceae	Klebsiella	Klebsiella pneumoniae	-	-
member	5787	-	-	-	-	-	HG2525115	-	-	-	-	-	Bacteria	Proteobacteria	Gammaproteobacteria	Enterobacterales	Enterobacteriaceae	Salmonella	Salmonella sp. S13	-	-
member	5787	-	-	-	-	-	HG2525115	-	-	-	-	-	Bacteria	Proteobacteria	Gammaproteobacteria	Enterobacterales	Enterobacteriaceae	Shigella	Shigella boydii	-	-
member	5787	-	-	-	-	-	HG2525115	-	-	-	-	-	Bacteria	Proteobacteria	Gammaproteobacteria	Enterobacterales	Enterobacteriaceae	Shigella	Shigella dysenteriae	-	-
member	5787	-	-	-	-	-	HG2525115	-	-	-	-	-	Bacteria	Proteobacteria	Gammaproteobacteria	Enterobacterales	Enterobacteriaceae	Shigella	Shigella flexneri	-	-
member	5787	-	-	-	-	-	HG2525115	-	-	-	-	-	Bacteria	Proteobacteria	Gammaproteobacteria	Enterobacterales	Enterobacteriaceae	Shigella	Shigella genomosp. SF-2015	-	-
member	5787	-	-	-	-	-	HG2525115	-	-	-	-	-	Bacteria	Proteobacteria	Gammaproteobacteria	Enterobacterales	Enterobacteriaceae	Shigella	Shigella sonnei	-	-
member	5787	-	-	-	-	-	HG2525115	-	-	-	-	-	Bacteria	Proteobacteria	Gammaproteobacteria	Enterobacterales	Enterobacteriaceae	Shigella	Shigella sp. FC1172	-	-
member	5787	-	-	-	-	-	HG2525115	-	-	-	-	-	Bacteria	Proteobacteria	Gammaproteobacteria	Enterobacterales	Enterobacteriaceae	Shigella	Shigella sp. FC1180	-	-
member	5787	-	-	-	-	-	HG2525115	-	-	-	-	-	Bacteria	Proteobacteria	Gammaproteobacteria	Enterobacterales	Enterobacteriaceae	Shigella	Shigella sp. FC2045	-	-
member	5787	-	-	-	-	-	HG2525115	-	-	-	-	-	Bacteria	Proteobacteria	Gammaproteobacteria	Enterobacterales	Enterobacteriaceae	Shigella	Shigella sp. FC2928	-	-
member	5787	-	-	-	-	-	HG2525115	-	-	-	-	-	Bacteria	Proteobacteria	Gammaproteobacteria	Enterobacterales	Enterobacteriaceae	Shigella	Shigella sp. FC569	-	-
member	5787	-	-	-	-	-	HG2525115	-	-	-	-	-	Bacteria	Proteobacteria	Gammaproteobacteria	Enterobacterales	Enterobacteriaceae	Shigella	Shigella sp. PAMC 28760	-	-
member	5787	-	-	-	-	-	HG2525115	-	-	-	-	-	Bacteria	Proteobacteria	Gammaproteobacteria	Enterobacterales	Enterobacteriaceae	unclassified	Enterobacteriaceae bacterium TzEc051	-	-
member	5787	-	-	-	-	-	HG2525115	-	-	-	-	-	Bacteria	Proteobacteria	Gammaproteobacteria	Enterobacterales	Enterobacteriaceae	unclassified	Enterobacteriaceae bacterium TzEc058	-	-
member	5787	-	-	-	-	-	HG2525115	-	-	-	-	-	Bacteria	Proteobacteria	Gammaproteobacteria	Enterobacterales	Enterobacteriaceae	unclassified	Enterobacteriaceae bacterium TzEc077	-	-
member	5787	-	-	-	-	-	HG2525115	-	-	-	-	-	Bacteria	Proteobacteria	Gammaproteobacteria	Enterobacterales	Enterobacteriaceae	unclassified	unclassified	-	-
member	5787	-	-	-	-	-	HG2530957	cellular processes and signaling	Cell wall/membrane/envelope biogenesis	3XPBG	Outer membrane protein slp	316407.85676538	Bacteria	Proteobacteria	Gammaproteobacteria	Enterobacterales	Enterobacteriaceae	Escherichia	Escherichia coli	unclassified	unclassified
member	5787	-	-	-	-	-	HG2530957	-	-	-	-	-	Bacteria	Proteobacteria	Gammaproteobacteria	Enterobacterales	Enterobacteriaceae	Escherichia	unclassified	-	-
member	5787	-	-	-	-	-	HG2530957	-	-	-	-	-	Bacteria	Proteobacteria	Gammaproteobacteria	Enterobacterales	Enterobacteriaceae	Salmonella	Salmonella sp. HNK130	-	-
member	5787	-	-	-	-	-	HG2532952	cellular processes and signaling	Cell wall/membrane/envelope biogenesis	3XPBG	Outer membrane protein slp	1440052.EAKF1_ch2453c	Bacteria	Proteobacteria	Gammaproteobacteria	Enterobacterales	Enterobacteriaceae	Escherichia	Escherichia albertii	unclassified	unclassified
member	5787	-	-	-	-	-	HG2532952	-	-	-	-	-	Bacteria	Proteobacteria	Gammaproteobacteria	Enterobacterales	Enterobacteriaceae	Escherichia	unclassified	-	-
member	5787	-	-	-	-	-	HG2548006	cellular processes and signaling	Cell wall/membrane/envelope biogenesis	3XPBG	Outer membrane protein slp	199310.c4304	Bacteria	Proteobacteria	Gammaproteobacteria	Enterobacterales	Enterobacteriaceae	Escherichia	Escherichia coli	unclassified	unclassified
member	5787	-	-	-	-	-	HG2548006	-	-	-	-	-	Bacteria	Proteobacteria	Gammaproteobacteria	Enterobacterales	Enterobacteriaceae	Shigella	Shigella boydii	-	-
member	5787	-	-	-	-	-	HG2548006	-	-	-	-	-	Bacteria	Proteobacteria	Gammaproteobacteria	Enterobacterales	Enterobacteriaceae	Shigella	Shigella dysenteriae	-	-
member	5787	-	-	-	-	-	HG2548006	-	-	-	-	-	Bacteria	Proteobacteria	Gammaproteobacteria	Enterobacterales	Enterobacteriaceae	Shigella	Shigella flexneri	-	-
member	5787	-	-	-	-	-	HG2548006	-	-	-	-	-	Bacteria	Proteobacteria	Gammaproteobacteria	Enterobacterales	Enterobacteriaceae	Shigella	Shigella sonnei	-	-
member	5787	-	-	-	-	-	HG2697333	cellular processes and signaling	Cell wall/membrane/envelope biogenesis	3XPBG	Outer membrane protein slp	199310.c4304	Bacteria	Proteobacteria	Gammaproteobacteria	Enterobacterales	Enterobacteriaceae	Escherichia	Escherichia coli	unclassified	unclassified
member	5787	-	-	-	-	-	HG2702140	cellular processes and signaling	Cell wall/membrane/envelope biogenesis	3XPBG	Outer membrane protein slp	199310.c4304	Bacteria	Proteobacteria	Gammaproteobacteria	Enterobacterales	Enterobacteriaceae	Escherichia	Escherichia coli	unclassified	unclassified
member	5787	-	-	-	-	-	HG2702140	-	-	-	-	-	Bacteria	Proteobacteria	Gammaproteobacteria	Enterobacterales	Enterobacteriaceae	Shigella	Shigella boydii	-	-
member	5787	-	-	-	-	-	HG2702140	-	-	-	-	-	Bacteria	Proteobacteria	Gammaproteobacteria	Enterobacterales	Enterobacteriaceae	Shigella	Shigella dysenteriae	-	-
member	5787	-	-	-	-	-	HG2702140	-	-	-	-	-	Bacteria	Proteobacteria	Gammaproteobacteria	Enterobacterales	Enterobacteriaceae	Shigella	Shigella flexneri	-	-
member	5787	-	-	-	-	-	HG2702140	-	-	-	-	-	Bacteria	Proteobacteria	Gammaproteobacteria	Enterobacterales	Enterobacteriaceae	Shigella	Shigella sonnei	-	-
member	5787	-	-	-	-	-	HG2708334	cellular processes and signaling	Cell wall/membrane/envelope biogenesis	3XPBG	Outer membrane protein slp	199310.c4304	Bacteria	Proteobacteria	Gammaproteobacteria	Enterobacterales	Enterobacteriaceae	Escherichia	Escherichia coli	unclassified	unclassified
member	5787	-	-	-	-	-	HG2708334	-	-	-	-	-	Bacteria	Proteobacteria	Gammaproteobacteria	Enterobacterales	Enterobacteriaceae	Shigella	Shigella boydii	-	-
member	5787	-	-	-	-	-	HG2708334	-	-	-	-	-	Bacteria	Proteobacteria	Gammaproteobacteria	Enterobacterales	Enterobacteriaceae	Shigella	Shigella dysenteriae	-	-
member	5787	-	-	-	-	-	HG2708334	-	-	-	-	-	Bacteria	Proteobacteria	Gammaproteobacteria	Enterobacterales	Enterobacteriaceae	Shigella	Shigella flexneri	-	-
member	5787	-	-	-	-	-	HG2708334	-	-	-	-	-	Bacteria	Proteobacteria	Gammaproteobacteria	Enterobacterales	Enterobacteriaceae	Shigella	Shigella sonnei	-	-
member	5787	-	-	-	-	-	HG3166938	poorly characterized	Function unknown	3DIR1	Outer membrane lipoprotein Slp family	34506.g1352	Bacteria	Proteobacteria	Gammaproteobacteria	Enterobacterales	Enterobacteriaceae	Escherichia	Escherichia coli	unclassified	unclassified
member	5787	-	-	-	-	-	HG3166938	-	-	-	-	-	Bacteria	Proteobacteria	Gammaproteobacteria	Enterobacterales	Enterobacteriaceae	Shigella	Shigella flexneri	-	-
member	5787	-	-	-	-	-	HG3275237	poorly characterized	Function unknown	3DIR1	Outer membrane lipoprotein Slp family	34506.g1352	Bacteria	Proteobacteria	Gammaproteobacteria	Enterobacterales	Enterobacteriaceae	Escherichia	Escherichia coli	unclassified	unclassified
member	5787	-	-	-	-	-	HG3275237	-	-	-	-	-	Bacteria	Proteobacteria	Gammaproteobacteria	Enterobacterales	Enterobacteriaceae	Klebsiella	Klebsiella pneumoniae	-	-
member	5787	-	-	-	-	-	HG3275594	poorly characterized	Function unknown	3DIR1	Outer membrane lipoprotein Slp family	34506.g1352	Bacteria	Proteobacteria	Gammaproteobacteria	Enterobacterales	Enterobacteriaceae	Escherichia	Escherichia coli	unclassified	unclassified
member	5787	-	-	-	-	-	HG3308356	poorly characterized	Function unknown	3DIR1	Outer membrane lipoprotein Slp family	34506.g1352	Bacteria	Proteobacteria	Gammaproteobacteria	Enterobacterales	Enterobacteriaceae	Escherichia	Escherichia coli	unclassified	unclassified
member	5787	-	-	-	-	-	HG3313599	poorly characterized	Function unknown	3DIR1	Outer membrane lipoprotein Slp family	34506.g1352	Bacteria	Proteobacteria	Gammaproteobacteria	Enterobacterales	Enterobacteriaceae	Escherichia	Escherichia coli	unclassified	unclassified
member	5787	-	-	-	-	-	HG3313599	-	-	-	-	-	Bacteria	Proteobacteria	Gammaproteobacteria	Enterobacterales	Enterobacteriaceae	Shigella	Shigella flexneri	-	-
member	5787	-	-	-	-	-	HG3343200	poorly characterized	Function unknown	3DIR1	Outer membrane lipoprotein Slp family	34506.g1352	Bacteria	Proteobacteria	Gammaproteobacteria	Enterobacterales	Enterobacteriaceae	Escherichia	Escherichia coli	unclassified	unclassified
member	5787	-	-	-	-	-	HG3344075	poorly characterized	Function unknown	3DIR1	Outer membrane lipoprotein Slp family	34506.g1352	Bacteria	Proteobacteria	Gammaproteobacteria	Enterobacterales	Enterobacteriaceae	Escherichia	Escherichia coli	unclassified	unclassified
member	5787	-	-	-	-	-	HG3344075	-	-	-	-	-	Bacteria	Proteobacteria	Gammaproteobacteria	Enterobacterales	Enterobacteriaceae	Klebsiella	Klebsiella pneumoniae	-	-
member	5787	-	-	-	-	-	HG3348343	poorly characterized	Function unknown	3DIR1	Outer membrane lipoprotein Slp family	34506.g1352	Bacteria	Proteobacteria	Gammaproteobacteria	Enterobacterales	Enterobacteriaceae	Escherichia	Escherichia coli	unclassified	unclassified
member	5787	-	-	-	-	-	HG3348343	-	-	-	-	-	Bacteria	Proteobacteria	Gammaproteobacteria	Enterobacterales	Enterobacteriaceae	Shigella	Shigella boydii	-	-
member	5787	-	-	-	-	-	HG3348343	-	-	-	-	-	Bacteria	Proteobacteria	Gammaproteobacteria	Enterobacterales	Enterobacteriaceae	Shigella	Shigella dysenteriae	-	-
member	5787	-	-	-	-	-	HG3348343	-	-	-	-	-	Bacteria	Proteobacteria	Gammaproteobacteria	Enterobacterales	Enterobacteriaceae	Shigella	Shigella sonnei	-	-
member	5787	-	-	-	-	-	P37194	cellular processes and signaling	Cell wall/membrane/envelope biogenesis	3XPBG	Outer membrane protein slp	316407.85676538	Bacteria	Proteobacteria	Gammaproteobacteria	Enterobacterales	Enterobacteriaceae	Escherichia	Escherichia coli	unclassified	unclassified
member	5787	-	-	-	-	-	P37194	-	-	-	-	-	Bacteria	Proteobacteria	Gammaproteobacteria	Enterobacterales	Enterobacteriaceae	Escherichia	unclassified	-	-
member	5787	-	-	-	-	-	P37194	-	-	-	-	-	Bacteria	Proteobacteria	Gammaproteobacteria	Enterobacterales	Enterobacteriaceae	Salmonella	Salmonella sp. HNK130	-	-
group	5788	44	84	558	5.13	100.0	HG0834637;HG2005643;HG2288206;HG2595257;HG2618085;HG3221428;HG3371794;HG3922878;HG4879937;HG5082599;HG5082729;HG5082760;HG5082803;HG5083346;HG5083564;HG5083816;HG5083820;HG5083906;HG5084056;HG5084124;HG5084379;HG5084570;HG5084672;HG5084690;HG5084765;HG5085065;HG5085078;HG5085254;HG5105656;HG5118688;HG5118706;HG5122002;HG5123969;HG5124784;HG5125257;HG5130543;HG5150646;HG5151241;HG5151572;HG5151634;HG5152043;HG5152205;HG5184336;P37685	metabolism	Energy production and conversion	3XMIY	Belongs to the aldehyde dehydrogenase family	various	Bacteria	Proteobacteria	Gammaproteobacteria	Enterobacterales	Enterobacteriaceae	Escherichia	Escherichia coli	unclassified	unclassified	0.1	-	0.1	-	0.0	-	0.0	-	44/44	44/44	36/44	37/44	(19)/44	43/44	43/44	43/44	43/44	43/44	37/44	35/44	0/0	0/0
member	5788	-	-	-	-	-	HG0834637	metabolism	Energy production and conversion	3WWN7	Aldehyde dehydrogenase family	1080067.BAZH01000035_gene2219	Bacteria	Proteobacteria	Gammaproteobacteria	Enterobacterales	Enterobacteriaceae	Escherichia	Escherichia fergusonii	unclassified	unclassified
member	5788	-	-	-	-	-	HG2005643	metabolism	Energy production and conversion	3XMIY	Belongs to the aldehyde dehydrogenase family	1440052.EAKF1_ch2355	Bacteria	Firmicutes	Bacilli	Lactobacillales	Streptococcaceae	Streptococcus	Streptococcus pneumoniae	unclassified	unclassified
member	5788	-	-	-	-	-	HG2005643	-	-	-	-	-	Bacteria	Proteobacteria	Gammaproteobacteria	Enterobacterales	Enterobacteriaceae	Citrobacter	Citrobacter amalonaticus	-	-
member	5788	-	-	-	-	-	HG2005643	-	-	-	-	-	Bacteria	Proteobacteria	Gammaproteobacteria	Enterobacterales	Enterobacteriaceae	Enterobacter	Enterobacter hormaechei	-	-
member	5788	-	-	-	-	-	HG2005643	-	-	-	-	-	Bacteria	Proteobacteria	Gammaproteobacteria	Enterobacterales	Enterobacteriaceae	Enterobacter	Enterobacter sp. EC-NT1	-	-
member	5788	-	-	-	-	-	HG2005643	-	-	-	-	-	Bacteria	Proteobacteria	Gammaproteobacteria	Enterobacterales	Enterobacteriaceae	Escherichia	Escherichia albertii	-	-
member	5788	-	-	-	-	-	HG2005643	-	-	-	-	-	Bacteria	Proteobacteria	Gammaproteobacteria	Enterobacterales	Enterobacteriaceae	Escherichia	Escherichia coli	-	-
member	5788	-	-	-	-	-	HG2005643	-	-	-	-	-	Bacteria	Proteobacteria	Gammaproteobacteria	Enterobacterales	Enterobacteriaceae	Escherichia	Escherichia fergusonii	-	-
member	5788	-	-	-	-	-	HG2005643	-	-	-	-	-	Bacteria	Proteobacteria	Gammaproteobacteria	Enterobacterales	Enterobacteriaceae	Escherichia	Escherichia sp. 4726-5	-	-
member	5788	-	-	-	-	-	HG2005643	-	-	-	-	-	Bacteria	Proteobacteria	Gammaproteobacteria	Enterobacterales	Enterobacteriaceae	Escherichia	Escherichia sp. E4742	-	-
member	5788	-	-	-	-	-	HG2005643	-	-	-	-	-	Bacteria	Proteobacteria	Gammaproteobacteria	Enterobacterales	Enterobacteriaceae	Escherichia	Escherichia sp. KTE114	-	-
member	5788	-	-	-	-	-	HG2005643	-	-	-	-	-	Bacteria	Proteobacteria	Gammaproteobacteria	Enterobacterales	Enterobacteriaceae	Escherichia	Escherichia sp. MOD1-EC6475	-	-
member	5788	-	-	-	-	-	HG2005643	-	-	-	-	-	Bacteria	Proteobacteria	Gammaproteobacteria	Enterobacterales	Enterobacteriaceae	Escherichia	Escherichia sp. MR	-	-
member	5788	-	-	-	-	-	HG2005643	-	-	-	-	-	Bacteria	Proteobacteria	Gammaproteobacteria	Enterobacterales	Enterobacteriaceae	Escherichia	unclassified	-	-
member	5788	-	-	-	-	-	HG2005643	-	-	-	-	-	Bacteria	Proteobacteria	Gammaproteobacteria	Enterobacterales	Enterobacteriaceae	Klebsiella	Klebsiella oxytoca	-	-
member	5788	-	-	-	-	-	HG2005643	-	-	-	-	-	Bacteria	Proteobacteria	Gammaproteobacteria	Enterobacterales	Enterobacteriaceae	Klebsiella	Klebsiella pneumoniae	-	-
member	5788	-	-	-	-	-	HG2005643	-	-	-	-	-	Bacteria	Proteobacteria	Gammaproteobacteria	Enterobacterales	Enterobacteriaceae	Salmonella	Salmonella sp. HNK130	-	-
member	5788	-	-	-	-	-	HG2005643	-	-	-	-	-	Bacteria	Proteobacteria	Gammaproteobacteria	Enterobacterales	Enterobacteriaceae	Salmonella	Salmonella sp. S13	-	-
member	5788	-	-	-	-	-	HG2005643	-	-	-	-	-	Bacteria	Proteobacteria	Gammaproteobacteria	Enterobacterales	Enterobacteriaceae	Shigella	Shigella boydii	-	-
member	5788	-	-	-	-	-	HG2005643	-	-	-	-	-	Bacteria	Proteobacteria	Gammaproteobacteria	Enterobacterales	Enterobacteriaceae	Shigella	Shigella dysenteriae	-	-
member	5788	-	-	-	-	-	HG2005643	-	-	-	-	-	Bacteria	Proteobacteria	Gammaproteobacteria	Enterobacterales	Enterobacteriaceae	Shigella	Shigella flexneri	-	-
member	5788	-	-	-	-	-	HG2005643	-	-	-	-	-	Bacteria	Proteobacteria	Gammaproteobacteria	Enterobacterales	Enterobacteriaceae	Shigella	Shigella genomosp. SF-2015	-	-
member	5788	-	-	-	-	-	HG2005643	-	-	-	-	-	Bacteria	Proteobacteria	Gammaproteobacteria	Enterobacterales	Enterobacteriaceae	Shigella	Shigella sonnei	-	-
member	5788	-	-	-	-	-	HG2005643	-	-	-	-	-	Bacteria	Proteobacteria	Gammaproteobacteria	Enterobacterales	Enterobacteriaceae	Shigella	Shigella sp. FC1172	-	-
member	5788	-	-	-	-	-	HG2005643	-	-	-	-	-	Bacteria	Proteobacteria	Gammaproteobacteria	Enterobacterales	Enterobacteriaceae	Shigella	Shigella sp. FC1180	-	-
member	5788	-	-	-	-	-	HG2005643	-	-	-	-	-	Bacteria	Proteobacteria	Gammaproteobacteria	Enterobacterales	Enterobacteriaceae	Shigella	Shigella sp. FC2045	-	-
member	5788	-	-	-	-	-	HG2005643	-	-	-	-	-	Bacteria	Proteobacteria	Gammaproteobacteria	Enterobacterales	Enterobacteriaceae	Shigella	Shigella sp. FC2928	-	-
member	5788	-	-	-	-	-	HG2005643	-	-	-	-	-	Bacteria	Proteobacteria	Gammaproteobacteria	Enterobacterales	Enterobacteriaceae	Shigella	Shigella sp. PAMC 28760	-	-
member	5788	-	-	-	-	-	HG2005643	-	-	-	-	-	Bacteria	Proteobacteria	Gammaproteobacteria	Enterobacterales	Enterobacteriaceae	Shigella	unclassified	-	-
member	5788	-	-	-	-	-	HG2005643	-	-	-	-	-	Bacteria	Proteobacteria	Gammaproteobacteria	Enterobacterales	Enterobacteriaceae	unclassified	Enterobacteriaceae bacterium TzEc051	-	-
member	5788	-	-	-	-	-	HG2005643	-	-	-	-	-	Bacteria	Proteobacteria	Gammaproteobacteria	Enterobacterales	Enterobacteriaceae	unclassified	Enterobacteriaceae bacterium TzEc052	-	-
member	5788	-	-	-	-	-	HG2005643	-	-	-	-	-	Bacteria	Proteobacteria	Gammaproteobacteria	Enterobacterales	Enterobacteriaceae	unclassified	Enterobacteriaceae bacterium TzEc077	-	-
member	5788	-	-	-	-	-	HG2005643	-	-	-	-	-	Bacteria	Proteobacteria	Gammaproteobacteria	Enterobacterales	Enterobacteriaceae	unclassified	Enterobacteriaceae bacterium TzEc084	-	-
member	5788	-	-	-	-	-	HG2005643	-	-	-	-	-	Bacteria	Proteobacteria	Gammaproteobacteria	Enterobacterales	Enterobacteriaceae	unclassified	unclassified	-	-
member	5788	-	-	-	-	-	HG2005643	-	-	-	-	-	Bacteria	Proteobacteria	Gammaproteobacteria	unclassified	unclassified	unclassified	unclassified	-	-
member	5788	-	-	-	-	-	HG2005643	-	-	-	-	-	Eukaryota	Nematoda	Enoplea	Trichinellida	Trichuridae	Trichuris	Trichuris trichiura	-	-
member	5788	-	-	-	-	-	HG2288206	metabolism	Energy production and conversion	3XMIY	Belongs to the aldehyde dehydrogenase family	316407.85676455	Bacteria	Proteobacteria	Gammaproteobacteria	Enterobacterales	Enterobacteriaceae	Escherichia	Escherichia coli	unclassified	unclassified
member	5788	-	-	-	-	-	HG2595257	metabolism	Energy production and conversion	3XMIY	Belongs to the aldehyde dehydrogenase family	199310.c4408	Bacteria	Proteobacteria	Gammaproteobacteria	Enterobacterales	Enterobacteriaceae	Escherichia	Escherichia coli	unclassified	unclassified
member	5788	-	-	-	-	-	HG2618085	metabolism	Energy production and conversion	3WWN7	Aldehyde dehydrogenase family	469595.CSAG_03787	Bacteria	Proteobacteria	Gammaproteobacteria	Enterobacterales	Enterobacteriaceae	Citrobacter	Citrobacter braakii	unclassified	unclassified
member	5788	-	-	-	-	-	HG2618085	-	-	-	-	-	Bacteria	Proteobacteria	Gammaproteobacteria	Enterobacterales	Enterobacteriaceae	Citrobacter	Citrobacter freundii	-	-
member	5788	-	-	-	-	-	HG2618085	-	-	-	-	-	Bacteria	Proteobacteria	Gammaproteobacteria	Enterobacterales	Enterobacteriaceae	Citrobacter	Citrobacter freundii complex sp. CFNIH9	-	-
member	5788	-	-	-	-	-	HG2618085	-	-	-	-	-	Bacteria	Proteobacteria	Gammaproteobacteria	Enterobacterales	Enterobacteriaceae	Citrobacter	Citrobacter portucalensis	-	-
member	5788	-	-	-	-	-	HG2618085	-	-	-	-	-	Bacteria	Proteobacteria	Gammaproteobacteria	Enterobacterales	Enterobacteriaceae	Citrobacter	Citrobacter sp. A1	-	-
member	5788	-	-	-	-	-	HG2618085	-	-	-	-	-	Bacteria	Proteobacteria	Gammaproteobacteria	Enterobacterales	Enterobacteriaceae	Citrobacter	Citrobacter sp. AAK_AS5	-	-
member	5788	-	-	-	-	-	HG2618085	-	-	-	-	-	Bacteria	Proteobacteria	Gammaproteobacteria	Enterobacterales	Enterobacteriaceae	Citrobacter	Citrobacter sp. L17	-	-
member	5788	-	-	-	-	-	HG2618085	-	-	-	-	-	Bacteria	Proteobacteria	Gammaproteobacteria	Enterobacterales	Enterobacteriaceae	Citrobacter	Citrobacter sp. MGH110	-	-
member	5788	-	-	-	-	-	HG2618085	-	-	-	-	-	Bacteria	Proteobacteria	Gammaproteobacteria	Enterobacterales	Enterobacteriaceae	Citrobacter	Citrobacter sp. MGH99	-	-
member	5788	-	-	-	-	-	HG2618085	-	-	-	-	-	Bacteria	Proteobacteria	Gammaproteobacteria	Enterobacterales	Enterobacteriaceae	Citrobacter	Citrobacter sp. MH181794	-	-
member	5788	-	-	-	-	-	HG2618085	-	-	-	-	-	Bacteria	Proteobacteria	Gammaproteobacteria	Enterobacterales	Enterobacteriaceae	Citrobacter	Citrobacter sp. S39	-	-
member	5788	-	-	-	-	-	HG2618085	-	-	-	-	-	Bacteria	Proteobacteria	Gammaproteobacteria	Enterobacterales	Enterobacteriaceae	Citrobacter	Citrobacter sp. SL156	-	-
member	5788	-	-	-	-	-	HG2618085	-	-	-	-	-	Bacteria	Proteobacteria	Gammaproteobacteria	Enterobacterales	Enterobacteriaceae	Citrobacter	Citrobacter youngae	-	-
member	5788	-	-	-	-	-	HG2618085	-	-	-	-	-	Bacteria	Proteobacteria	Gammaproteobacteria	Enterobacterales	Enterobacteriaceae	Citrobacter	unclassified	-	-
member	5788	-	-	-	-	-	HG2618085	-	-	-	-	-	Bacteria	Proteobacteria	Gammaproteobacteria	Enterobacterales	Enterobacteriaceae	Citrobacter	uncultured Citrobacter sp.	-	-
member	5788	-	-	-	-	-	HG2618085	-	-	-	-	-	Bacteria	Proteobacteria	Gammaproteobacteria	Enterobacterales	Enterobacteriaceae	Enterobacter	Enterobacter cloacae	-	-
member	5788	-	-	-	-	-	HG2618085	-	-	-	-	-	Bacteria	Proteobacteria	Gammaproteobacteria	Enterobacterales	Enterobacteriaceae	Escherichia	Escherichia coli	-	-
member	5788	-	-	-	-	-	HG2618085	-	-	-	-	-	Bacteria	Proteobacteria	Gammaproteobacteria	Enterobacterales	Enterobacteriaceae	Shigella	Shigella flexneri	-	-
member	5788	-	-	-	-	-	HG2618085	-	-	-	-	-	Bacteria	Proteobacteria	Gammaproteobacteria	Enterobacterales	Enterobacteriaceae	unclassified	Enterobacteriaceae bacterium TzEc058	-	-
member	5788	-	-	-	-	-	HG3221428	metabolism	Energy production and conversion	3XMIY	Belongs to the aldehyde dehydrogenase family	155864.EDL933_4847	Bacteria	Firmicutes	Bacilli	Lactobacillales	Streptococcaceae	Streptococcus	Streptococcus pneumoniae	unclassified	unclassified
member	5788	-	-	-	-	-	HG3221428	-	-	-	-	-	Bacteria	Proteobacteria	Gammaproteobacteria	Enterobacterales	Enterobacteriaceae	Enterobacter	Enterobacter sp. EC-NT1	-	-
member	5788	-	-	-	-	-	HG3221428	-	-	-	-	-	Bacteria	Proteobacteria	Gammaproteobacteria	Enterobacterales	Enterobacteriaceae	Escherichia	Escherichia coli	-	-
member	5788	-	-	-	-	-	HG3221428	-	-	-	-	-	Bacteria	Proteobacteria	Gammaproteobacteria	Enterobacterales	Enterobacteriaceae	Escherichia	Escherichia sp. MR	-	-
member	5788	-	-	-	-	-	HG3221428	-	-	-	-	-	Bacteria	Proteobacteria	Gammaproteobacteria	Enterobacterales	Enterobacteriaceae	Escherichia	unclassified	-	-
member	5788	-	-	-	-	-	HG3221428	-	-	-	-	-	Bacteria	Proteobacteria	Gammaproteobacteria	Enterobacterales	Enterobacteriaceae	Klebsiella	Klebsiella pneumoniae	-	-
member	5788	-	-	-	-	-	HG3221428	-	-	-	-	-	Bacteria	Proteobacteria	Gammaproteobacteria	Enterobacterales	Enterobacteriaceae	Salmonella	Salmonella sp. HNK130	-	-
member	5788	-	-	-	-	-	HG3221428	-	-	-	-	-	Bacteria	Proteobacteria	Gammaproteobacteria	Enterobacterales	Enterobacteriaceae	Salmonella	Salmonella sp. S13	-	-
member	5788	-	-	-	-	-	HG3221428	-	-	-	-	-	Bacteria	Proteobacteria	Gammaproteobacteria	Enterobacterales	Enterobacteriaceae	Shigella	Shigella boydii	-	-
member	5788	-	-	-	-	-	HG3221428	-	-	-	-	-	Bacteria	Proteobacteria	Gammaproteobacteria	Enterobacterales	Enterobacteriaceae	Shigella	Shigella dysenteriae	-	-
member	5788	-	-	-	-	-	HG3221428	-	-	-	-	-	Bacteria	Proteobacteria	Gammaproteobacteria	Enterobacterales	Enterobacteriaceae	Shigella	Shigella flexneri	-	-
member	5788	-	-	-	-	-	HG3221428	-	-	-	-	-	Bacteria	Proteobacteria	Gammaproteobacteria	Enterobacterales	Enterobacteriaceae	Shigella	Shigella genomosp. SF-2015	-	-
member	5788	-	-	-	-	-	HG3221428	-	-	-	-	-	Bacteria	Proteobacteria	Gammaproteobacteria	Enterobacterales	Enterobacteriaceae	Shigella	Shigella sp. FC1172	-	-
member	5788	-	-	-	-	-	HG3221428	-	-	-	-	-	Bacteria	Proteobacteria	Gammaproteobacteria	Enterobacterales	Enterobacteriaceae	Shigella	Shigella sp. FC1180	-	-
member	5788	-	-	-	-	-	HG3221428	-	-	-	-	-	Bacteria	Proteobacteria	Gammaproteobacteria	Enterobacterales	Enterobacteriaceae	Shigella	Shigella sp. FC569	-	-
member	5788	-	-	-	-	-	HG3221428	-	-	-	-	-	Bacteria	Proteobacteria	Gammaproteobacteria	Enterobacterales	Enterobacteriaceae	Shigella	Shigella sp. PAMC 28760	-	-
member	5788	-	-	-	-	-	HG3221428	-	-	-	-	-	Bacteria	Proteobacteria	Gammaproteobacteria	Enterobacterales	Enterobacteriaceae	Shigella	unclassified	-	-
member	5788	-	-	-	-	-	HG3221428	-	-	-	-	-	Bacteria	Proteobacteria	Gammaproteobacteria	Enterobacterales	Enterobacteriaceae	unclassified	Enterobacteriaceae bacterium TzEc051	-	-
member	5788	-	-	-	-	-	HG3221428	-	-	-	-	-	Bacteria	Proteobacteria	Gammaproteobacteria	Enterobacterales	Enterobacteriaceae	unclassified	Enterobacteriaceae bacterium TzEc052	-	-
member	5788	-	-	-	-	-	HG3221428	-	-	-	-	-	Bacteria	Proteobacteria	Gammaproteobacteria	Enterobacterales	Enterobacteriaceae	unclassified	Enterobacteriaceae bacterium TzEc077	-	-
member	5788	-	-	-	-	-	HG3221428	-	-	-	-	-	Bacteria	Proteobacteria	Gammaproteobacteria	Enterobacterales	Enterobacteriaceae	unclassified	Enterobacteriaceae bacterium TzEc084	-	-
member	5788	-	-	-	-	-	HG3221428	-	-	-	-	-	Bacteria	Proteobacteria	Gammaproteobacteria	Enterobacterales	Enterobacteriaceae	unclassified	unclassified	-	-
member	5788	-	-	-	-	-	HG3221428	-	-	-	-	-	Bacteria	Proteobacteria	Gammaproteobacteria	unclassified	unclassified	unclassified	unclassified	-	-
member	5788	-	-	-	-	-	HG3221428	-	-	-	-	-	Eukaryota	Nematoda	Enoplea	Trichinellida	Trichuridae	Trichuris	Trichuris trichiura	-	-
member	5788	-	-	-	-	-	HG3371794	metabolism	Energy production and conversion	3XMIY	Belongs to the aldehyde dehydrogenase family	155864.EDL933_4847	unclassified	unclassified	unclassified	unclassified	unclassified	unclassified	unclassified	unclassified	unclassified
member	5788	-	-	-	-	-	HG3922878	metabolism	Energy production and conversion	3XMIY	Belongs to the aldehyde dehydrogenase family	199310.c4408	Bacteria	Proteobacteria	Gammaproteobacteria	Enterobacterales	Enterobacteriaceae	Escherichia	Escherichia coli	unclassified	unclassified
member	5788	-	-	-	-	-	HG4879937	metabolism	Energy production and conversion	3XMIY	Belongs to the aldehyde dehydrogenase family	199310.c4408	Bacteria	Proteobacteria	Gammaproteobacteria	Enterobacterales	Enterobacteriaceae	Escherichia	Escherichia coli	unclassified	unclassified
member	5788	-	-	-	-	-	HG5082599	metabolism	Energy production and conversion	3XMIY	Belongs to the aldehyde dehydrogenase family	481805.EcolC_0125	Bacteria	Proteobacteria	Gammaproteobacteria	Enterobacterales	Enterobacteriaceae	Enterobacter	Enterobacter sp. EC-NT1	unclassified	unclassified
member	5788	-	-	-	-	-	HG5082599	-	-	-	-	-	Bacteria	Proteobacteria	Gammaproteobacteria	Enterobacterales	Enterobacteriaceae	Escherichia	Escherichia coli	-	-
member	5788	-	-	-	-	-	HG5082599	-	-	-	-	-	Bacteria	Proteobacteria	Gammaproteobacteria	Enterobacterales	Enterobacteriaceae	Escherichia	Escherichia sp. MR	-	-
member	5788	-	-	-	-	-	HG5082599	-	-	-	-	-	Bacteria	Proteobacteria	Gammaproteobacteria	Enterobacterales	Enterobacteriaceae	Klebsiella	Klebsiella pneumoniae	-	-
member	5788	-	-	-	-	-	HG5082599	-	-	-	-	-	Bacteria	Proteobacteria	Gammaproteobacteria	Enterobacterales	Enterobacteriaceae	Salmonella	Salmonella sp. S13	-	-
member	5788	-	-	-	-	-	HG5082599	-	-	-	-	-	Bacteria	Proteobacteria	Gammaproteobacteria	Enterobacterales	Enterobacteriaceae	Shigella	Shigella flexneri	-	-
member	5788	-	-	-	-	-	HG5082599	-	-	-	-	-	Bacteria	Proteobacteria	Gammaproteobacteria	Enterobacterales	Enterobacteriaceae	Shigella	Shigella genomosp. SF-2015	-	-
member	5788	-	-	-	-	-	HG5082599	-	-	-	-	-	Bacteria	Proteobacteria	Gammaproteobacteria	Enterobacterales	Enterobacteriaceae	unclassified	Enterobacteriaceae bacterium TzEc051	-	-
member	5788	-	-	-	-	-	HG5082599	-	-	-	-	-	Bacteria	Proteobacteria	Gammaproteobacteria	Enterobacterales	Enterobacteriaceae	unclassified	Enterobacteriaceae bacterium TzEc052	-	-
member	5788	-	-	-	-	-	HG5082599	-	-	-	-	-	Bacteria	Proteobacteria	Gammaproteobacteria	unclassified	unclassified	unclassified	unclassified	-	-
member	5788	-	-	-	-	-	HG5082729	metabolism	Energy production and conversion	3XMIY	Belongs to the aldehyde dehydrogenase family	481805.EcolC_0125	Bacteria	Proteobacteria	Gammaproteobacteria	Enterobacterales	Enterobacteriaceae	Escherichia	Escherichia coli	unclassified	unclassified
member	5788	-	-	-	-	-	HG5082729	-	-	-	-	-	Bacteria	Proteobacteria	Gammaproteobacteria	Enterobacterales	Enterobacteriaceae	unclassified	unclassified	-	-
member	5788	-	-	-	-	-	HG5082760	metabolism	Energy production and conversion	3XMIY	Belongs to the aldehyde dehydrogenase family	199310.c4408	Bacteria	Proteobacteria	Gammaproteobacteria	Enterobacterales	Enterobacteriaceae	Escherichia	Escherichia coli	unclassified	unclassified
member	5788	-	-	-	-	-	HG5082803	metabolism	Energy production and conversion	3XMIY	Belongs to the aldehyde dehydrogenase family	199310.c4408	Bacteria	Proteobacteria	Gammaproteobacteria	Enterobacterales	Enterobacteriaceae	Escherichia	Escherichia coli	unclassified	unclassified
member	5788	-	-	-	-	-	HG5082803	-	-	-	-	-	Bacteria	Proteobacteria	Gammaproteobacteria	Enterobacterales	Enterobacteriaceae	Escherichia	unclassified	-	-
member	5788	-	-	-	-	-	HG5083346	metabolism	Energy production and conversion	3WWN7	Aldehyde dehydrogenase family	1080067.BAZH01000035_gene2219	Bacteria	Proteobacteria	Gammaproteobacteria	Enterobacterales	Enterobacteriaceae	Citrobacter	Citrobacter koseri	unclassified	unclassified
member	5788	-	-	-	-	-	HG5083346	-	-	-	-	-	Bacteria	Proteobacteria	Gammaproteobacteria	Enterobacterales	Enterobacteriaceae	Citrobacter	unclassified	-	-
member	5788	-	-	-	-	-	HG5083564	metabolism	Energy production and conversion	3WWN7	Aldehyde dehydrogenase family	637910.ROD_42301	Bacteria	Proteobacteria	Gammaproteobacteria	Enterobacterales	Enterobacteriaceae	Citrobacter	Citrobacter rodentium	unclassified	unclassified
member	5788	-	-	-	-	-	HG5083816	metabolism	Energy production and conversion	3XMIY	Belongs to the aldehyde dehydrogenase family	155864.EDL933_4847	Bacteria	Proteobacteria	Gammaproteobacteria	Enterobacterales	Enterobacteriaceae	Escherichia	Escherichia coli	unclassified	unclassified
member	5788	-	-	-	-	-	HG5083820	metabolism	Energy production and conversion	3WWN7	Aldehyde dehydrogenase family	469595.CSAG_03787	Bacteria	Proteobacteria	Gammaproteobacteria	Enterobacterales	Enterobacteriaceae	Citrobacter	Citrobacter portucalensis	unclassified	unclassified
member	5788	-	-	-	-	-	HG5083820	-	-	-	-	-	Bacteria	Proteobacteria	Gammaproteobacteria	Enterobacterales	Enterobacteriaceae	Citrobacter	Citrobacter sp. MGH110	-	-
member	5788	-	-	-	-	-	HG5083820	-	-	-	-	-	Bacteria	Proteobacteria	Gammaproteobacteria	Enterobacterales	Enterobacteriaceae	Citrobacter	unclassified	-	-
member	5788	-	-	-	-	-	HG5083906	metabolism	Energy production and conversion	3XMIY	Belongs to the aldehyde dehydrogenase family	481805.EcolC_0125	Bacteria	Proteobacteria	Gammaproteobacteria	Enterobacterales	Enterobacteriaceae	Escherichia	Escherichia coli	unclassified	unclassified
member	5788	-	-	-	-	-	HG5084056	metabolism	Energy production and conversion	3WWN7	Aldehyde dehydrogenase family	500640.CIT292_10376	Bacteria	Proteobacteria	Gammaproteobacteria	Enterobacterales	Enterobacteriaceae	Citrobacter	Citrobacter sp. AAK_AS5	unclassified	unclassified
member	5788	-	-	-	-	-	HG5084056	-	-	-	-	-	Bacteria	Proteobacteria	Gammaproteobacteria	Enterobacterales	Enterobacteriaceae	Citrobacter	Citrobacter youngae	-	-
member	5788	-	-	-	-	-	HG5084056	-	-	-	-	-	Bacteria	Proteobacteria	Gammaproteobacteria	Enterobacterales	Enterobacteriaceae	Citrobacter	unclassified	-	-
member	5788	-	-	-	-	-	HG5084056	-	-	-	-	-	Bacteria	Proteobacteria	Gammaproteobacteria	Enterobacterales	Enterobacteriaceae	Enterobacter	Enterobacter cloacae	-	-
member	5788	-	-	-	-	-	HG5084124	metabolism	Energy production and conversion	3XMIY	Belongs to the aldehyde dehydrogenase family	155864.EDL933_4847	Bacteria	Proteobacteria	Gammaproteobacteria	Enterobacterales	Enterobacteriaceae	Escherichia	Escherichia coli	unclassified	unclassified
member	5788	-	-	-	-	-	HG5084379	metabolism	Energy production and conversion	3ZJXZ	Aldehyde dehydrogenase family	90371.CY43_19100	Bacteria	Proteobacteria	Gammaproteobacteria	Enterobacterales	Enterobacteriaceae	Salmonella	Salmonella enterica	unclassified	unclassified
member	5788	-	-	-	-	-	HG5084379	-	-	-	-	-	Bacteria	Proteobacteria	Gammaproteobacteria	Enterobacterales	Enterobacteriaceae	Salmonella	Salmonella sp. 3DZ2-4SM	-	-
member	5788	-	-	-	-	-	HG5084379	-	-	-	-	-	Bacteria	Proteobacteria	Gammaproteobacteria	Enterobacterales	Enterobacteriaceae	Salmonella	Salmonella sp. NCTC 11881	-	-
member	5788	-	-	-	-	-	HG5084379	-	-	-	-	-	Bacteria	Proteobacteria	Gammaproteobacteria	Enterobacterales	Enterobacteriaceae	Salmonella	unclassified	-	-
member	5788	-	-	-	-	-	HG5084570	metabolism	Energy production and conversion	3XMIY	Belongs to the aldehyde dehydrogenase family	481805.EcolC_0125	Bacteria	Proteobacteria	Gammaproteobacteria	Enterobacterales	Enterobacteriaceae	Escherichia	Escherichia coli	unclassified	unclassified
member	5788	-	-	-	-	-	HG5084570	-	-	-	-	-	Bacteria	Proteobacteria	Gammaproteobacteria	Enterobacterales	Enterobacteriaceae	Escherichia	Escherichia sp. 4726-5	-	-
member	5788	-	-	-	-	-	HG5084570	-	-	-	-	-	Bacteria	Proteobacteria	Gammaproteobacteria	Enterobacterales	Enterobacteriaceae	Escherichia	Escherichia sp. KTE114	-	-
member	5788	-	-	-	-	-	HG5084570	-	-	-	-	-	Bacteria	Proteobacteria	Gammaproteobacteria	Enterobacterales	Enterobacteriaceae	Escherichia	Escherichia sp. MOD1-EC6475	-	-
member	5788	-	-	-	-	-	HG5084570	-	-	-	-	-	Bacteria	Proteobacteria	Gammaproteobacteria	Enterobacterales	Enterobacteriaceae	Klebsiella	Klebsiella oxytoca	-	-
member	5788	-	-	-	-	-	HG5084570	-	-	-	-	-	Bacteria	Proteobacteria	Gammaproteobacteria	Enterobacterales	Enterobacteriaceae	Shigella	Shigella sp. FC2045	-	-
member	5788	-	-	-	-	-	HG5084570	-	-	-	-	-	Bacteria	Proteobacteria	Gammaproteobacteria	Enterobacterales	Enterobacteriaceae	Shigella	Shigella sp. FC2928	-	-
member	5788	-	-	-	-	-	HG5084570	-	-	-	-	-	Bacteria	Proteobacteria	Gammaproteobacteria	Enterobacterales	Enterobacteriaceae	unclassified	unclassified	-	-
member	5788	-	-	-	-	-	HG5084672	metabolism	Energy production and conversion	3XMIY	Belongs to the aldehyde dehydrogenase family	481805.EcolC_0125	Bacteria	Proteobacteria	Gammaproteobacteria	Enterobacterales	Enterobacteriaceae	Escherichia	Escherichia coli	unclassified	unclassified
member	5788	-	-	-	-	-	HG5084690	metabolism	Energy production and conversion	3XMIY	Belongs to the aldehyde dehydrogenase family	481805.EcolC_0125	Bacteria	Proteobacteria	Gammaproteobacteria	Enterobacterales	Enterobacteriaceae	Escherichia	Escherichia coli	unclassified	unclassified
member	5788	-	-	-	-	-	HG5084690	-	-	-	-	-	Bacteria	Proteobacteria	Gammaproteobacteria	Enterobacterales	Enterobacteriaceae	Escherichia	unclassified	-	-
member	5788	-	-	-	-	-	HG5084765	metabolism	Energy production and conversion	3XMIY	Belongs to the aldehyde dehydrogenase family	316407.85676455	Bacteria	Proteobacteria	Gammaproteobacteria	Enterobacterales	Enterobacteriaceae	Escherichia	Escherichia coli	unclassified	unclassified
member	5788	-	-	-	-	-	HG5084765	-	-	-	-	-	Bacteria	Proteobacteria	Gammaproteobacteria	Enterobacterales	Enterobacteriaceae	Salmonella	Salmonella sp. HNK130	-	-
member	5788	-	-	-	-	-	HG5084765	-	-	-	-	-	Bacteria	Proteobacteria	Gammaproteobacteria	Enterobacterales	Enterobacteriaceae	unclassified	unclassified	-	-
member	5788	-	-	-	-	-	HG5084765	-	-	-	-	-	Eukaryota	Nematoda	Enoplea	Trichinellida	Trichuridae	Trichuris	Trichuris trichiura	-	-
member	5788	-	-	-	-	-	HG5085065	metabolism	Energy production and conversion	3XMIY	Belongs to the aldehyde dehydrogenase family	481805.EcolC_0125	Bacteria	Proteobacteria	Gammaproteobacteria	Enterobacterales	Enterobacteriaceae	Escherichia	Escherichia coli	unclassified	unclassified
member	5788	-	-	-	-	-	HG5085078	metabolism	Energy production and conversion	3XMIY	Belongs to the aldehyde dehydrogenase family	502347.ESCAB7627_4627	Bacteria	Proteobacteria	Gammaproteobacteria	Enterobacterales	Enterobacteriaceae	Escherichia	Escherichia coli	unclassified	unclassified
member	5788	-	-	-	-	-	HG5085254	metabolism	Energy production and conversion	3XMIY	Belongs to the aldehyde dehydrogenase family	502347.ESCAB7627_4627	Bacteria	Proteobacteria	Gammaproteobacteria	Enterobacterales	Enterobacteriaceae	Escherichia	Escherichia albertii	unclassified	unclassified
member	5788	-	-	-	-	-	HG5105656	metabolism	Energy production and conversion	3X0ER	Belongs to the aldehyde dehydrogenase family	1399774.JDWH01000020_gene3378	Bacteria	Proteobacteria	Gammaproteobacteria	Enterobacterales	Enterobacteriaceae	Enterobacter	Enterobacter cancerogenus	unclassified	unclassified
member	5788	-	-	-	-	-	HG5118688	metabolism	Energy production and conversion	3XMIY	Belongs to the aldehyde dehydrogenase family	199310.c4408	Bacteria	Proteobacteria	Gammaproteobacteria	Enterobacterales	Enterobacteriaceae	Escherichia	Escherichia coli	unclassified	unclassified
member	5788	-	-	-	-	-	HG5118706	metabolism	Energy production and conversion	3XMIY	Belongs to the aldehyde dehydrogenase family	199310.c4408	Bacteria	Proteobacteria	Gammaproteobacteria	Enterobacterales	Enterobacteriaceae	Escherichia	Escherichia coli	unclassified	unclassified
member	5788	-	-	-	-	-	HG5122002	metabolism	Energy production and conversion	3XMIY	Belongs to the aldehyde dehydrogenase family	199310.c4408	Bacteria	Proteobacteria	Gammaproteobacteria	Enterobacterales	Enterobacteriaceae	Escherichia	Escherichia coli	unclassified	unclassified
member	5788	-	-	-	-	-	HG5123969	metabolism	Energy production and conversion	3XMIY	Belongs to the aldehyde dehydrogenase family	199310.c4408	Bacteria	Proteobacteria	Gammaproteobacteria	Enterobacterales	Enterobacteriaceae	Escherichia	Escherichia coli	unclassified	unclassified
member	5788	-	-	-	-	-	HG5124784	metabolism	Energy production and conversion	3XMIY	Belongs to the aldehyde dehydrogenase family	199310.c4408	Bacteria	Proteobacteria	Gammaproteobacteria	Enterobacterales	Enterobacteriaceae	Escherichia	Escherichia coli	unclassified	unclassified
member	5788	-	-	-	-	-	HG5125257	metabolism	Energy production and conversion	3XMIY	Belongs to the aldehyde dehydrogenase family	199310.c4408	Bacteria	Proteobacteria	Gammaproteobacteria	Enterobacterales	Enterobacteriaceae	Escherichia	Escherichia coli	unclassified	unclassified
member	5788	-	-	-	-	-	HG5130543	metabolism	Energy production and conversion	3XMIY	Belongs to the aldehyde dehydrogenase family	199310.c4408	Bacteria	Proteobacteria	Gammaproteobacteria	Enterobacterales	Enterobacteriaceae	Escherichia	Escherichia coli	unclassified	unclassified
member	5788	-	-	-	-	-	HG5150646	metabolism	Energy production and conversion	3XMIY	Belongs to the aldehyde dehydrogenase family	199310.c4408	Bacteria	Proteobacteria	Gammaproteobacteria	Enterobacterales	Enterobacteriaceae	Escherichia	Escherichia coli	unclassified	unclassified
member	5788	-	-	-	-	-	HG5151241	metabolism	Energy production and conversion	3XMIY	Belongs to the aldehyde dehydrogenase family	199310.c4408	Bacteria	Proteobacteria	Gammaproteobacteria	Enterobacterales	Enterobacteriaceae	Escherichia	Escherichia coli	unclassified	unclassified
member	5788	-	-	-	-	-	HG5151572	metabolism	Energy production and conversion	3XMIY	Belongs to the aldehyde dehydrogenase family	199310.c4408	Bacteria	Proteobacteria	Gammaproteobacteria	Enterobacterales	Enterobacteriaceae	Escherichia	Escherichia coli	unclassified	unclassified
member	5788	-	-	-	-	-	HG5151634	metabolism	Energy production and conversion	3XMIY	Belongs to the aldehyde dehydrogenase family	199310.c4408	Bacteria	Proteobacteria	Gammaproteobacteria	Enterobacterales	Enterobacteriaceae	Escherichia	Escherichia coli	unclassified	unclassified
member	5788	-	-	-	-	-	HG5152043	metabolism	Energy production and conversion	3XMIY	Belongs to the aldehyde dehydrogenase family	199310.c4408	Bacteria	Proteobacteria	Gammaproteobacteria	Enterobacterales	Enterobacteriaceae	Escherichia	Escherichia coli	unclassified	unclassified
member	5788	-	-	-	-	-	HG5152205	metabolism	Energy production and conversion	3XMIY	Belongs to the aldehyde dehydrogenase family	199310.c4408	Bacteria	Proteobacteria	Gammaproteobacteria	Enterobacterales	Enterobacteriaceae	Escherichia	Escherichia coli	unclassified	unclassified
member	5788	-	-	-	-	-	HG5184336	metabolism	Energy production and conversion	3XMIY	Belongs to the aldehyde dehydrogenase family	199310.c4408	Bacteria	Proteobacteria	Gammaproteobacteria	Enterobacterales	Enterobacteriaceae	Escherichia	Escherichia coli	unclassified	unclassified
member	5788	-	-	-	-	-	P37685	metabolism	Energy production and conversion	3XMIY	Belongs to the aldehyde dehydrogenase family	316407.85676455	Bacteria	Proteobacteria	Gammaproteobacteria	Enterobacterales	Enterobacteriaceae	Escherichia	Escherichia coli	unclassified	unclassified
member	5788	-	-	-	-	-	P37685	-	-	-	-	-	Bacteria	Proteobacteria	Gammaproteobacteria	Enterobacterales	Enterobacteriaceae	Salmonella	Salmonella sp. HNK130	-	-
member	5788	-	-	-	-	-	P37685	-	-	-	-	-	Bacteria	Proteobacteria	Gammaproteobacteria	Enterobacterales	Enterobacteriaceae	unclassified	unclassified	-	-
member	5788	-	-	-	-	-	P37685	-	-	-	-	-	Eukaryota	Nematoda	Enoplea	Trichinellida	Trichuridae	Trichuris	Trichuris trichiura	-	-
group	5789	1	-	-	-	-	HG0834651	cellular processes and signaling	Cell cycle control, cell division, chromosome partitioning	25G1N	Antitoxin component of a toxin-antitoxin (TA) module	592026.GCWU0000282_000755	Bacteria	Firmicutes	Clostridia	Eubacteriales	Clostridiaceae	Clostridium	Clostridium sp. AT4	unclassified	unclassified	0.1	-	0.1	-	0.0	-	0.0	-	1/1	1/1	1/1	1/1	1/1	1/1	1/1	1/1	1/1	1/1	1/1	1/1	0/0	0/0
member	5789	-	-	-	-	-	HG0834651	cellular processes and signaling	Cell cycle control, cell division, chromosome partitioning	25G1N	Antitoxin component of a toxin-antitoxin (TA) module	592026.GCWU0000282_000755	Bacteria	Firmicutes	Clostridia	Eubacteriales	Clostridiaceae	Clostridium	Clostridium sp. AT4	unclassified	unclassified
group	5790	2	84	86	96.51	96.51	HG0834934;HG0872948	poorly characterized	Function unknown	24QJ7	Psort location Cytoplasmic, score	various	Bacteria	Firmicutes	Clostridia	Eubacteriales	various	various	various	unclassified	unclassified	0.1	-	0.1	-	0.0	-	0.0	-	2/2	2/2	2/2	2/2	1/2	2/2	2/2	2/2	2/2	2/2	1/2	1/2	0/0	0/0
member	5790	-	-	-	-	-	HG0834934	poorly characterized	Function unknown	24QJ7	Psort location Cytoplasmic, score	585394.RHOM_12620	Bacteria	Firmicutes	Clostridia	Eubacteriales	Eubacteriaceae	Eubacterium	Eubacterium rectale CAG:36	unclassified	unclassified
member	5790	-	-	-	-	-	HG0834934	-	-	-	-	-	Bacteria	Firmicutes	Clostridia	Eubacteriales	Eubacteriaceae	Eubacterium	Eubacterium sp. 41_20	-	-
member	5790	-	-	-	-	-	HG0834934	-	-	-	-	-	Bacteria	Firmicutes	Clostridia	Eubacteriales	Lachnospiraceae	unclassified	[Eubacterium] rectale	-	-
member	5790	-	-	-	-	-	HG0872948	poorly characterized	Function unknown	24QJ7	Psort location Cytoplasmic, score	622312.ROSEINA2194_03018	Bacteria	Firmicutes	Clostridia	Eubacteriales	Lachnospiraceae	Mediterraneibacter	[Ruminococcus] torques	unclassified	unclassified
group	5791	12	84	164	27.43	98.86	HG0835413;HG1429322;HG1537062;HG1630491;HG1756823;HG1843084;HG1851061;HG1861199;HG1920162;HG2047799;HG2099729;HG2103659	information storage and processing	Replication, recombination and repair	2N7A5	Single-strand binding protein family	693746.OBV_12860	Bacteria	Firmicutes	Clostridia	Eubacteriales	Oscillospiraceae	Oscillibacter	various	unclassified	unclassified	0.1	-	0.1	-	0.0	-	0.0	-	12/12	12/12	11/12	12/12	8/12	6/12	6/12	4/12	4/12	4/12	3/12	(1)/12	0/0	0/0
member	5791	-	-	-	-	-	HG0835413	information storage and processing	Replication, recombination and repair	268TK	Single-strand binding protein family	411467.BACCAP_02389	Bacteria	Firmicutes	unclassified	unclassified	unclassified	unclassified	Firmicutes bacterium CAG:170	unclassified	unclassified
member	5791	-	-	-	-	-	HG1429322	information storage and processing	Replication, recombination and repair	2N7A5	Single-strand binding protein family	693746.OBV_12860	Bacteria	Firmicutes	Clostridia	Eubacteriales	Clostridiaceae	unclassified	Clostridiaceae bacterium Marseille-Q4149	unclassified	unclassified
member	5791	-	-	-	-	-	HG1429322	-	-	-	-	-	Bacteria	Firmicutes	Clostridia	Eubacteriales	Oscillospiraceae	Oscillibacter	Oscillibacter sp. CAG:241_62_21	-	-
member	5791	-	-	-	-	-	HG1537062	information storage and processing	Replication, recombination and repair	2N7A5	Single-strand binding protein family	693746.OBV_12860	unclassified	unclassified	unclassified	unclassified	unclassified	unclassified	unclassified	unclassified	unclassified
member	5791	-	-	-	-	-	HG1630491	information storage and processing	Replication, recombination and repair	2N7A5	Single-strand binding protein family	1226322.HMPREF1545_04080	Bacteria	Firmicutes	Clostridia	Eubacteriales	Oscillospiraceae	Dysosmobacter	Dysosmobacter sp. BX15	unclassified	unclassified
member	5791	-	-	-	-	-	HG1630491	-	-	-	-	-	Bacteria	Firmicutes	Clostridia	Eubacteriales	Oscillospiraceae	Oscillibacter	Oscillibacter sp. 57_20	-	-
member	5791	-	-	-	-	-	HG1756823	information storage and processing	Replication, recombination and repair	2N7A5	Single-strand binding protein family	1226322.HMPREF1545_04080	unclassified	unclassified	unclassified	unclassified	unclassified	unclassified	unclassified	unclassified	unclassified
member	5791	-	-	-	-	-	HG1843084	information storage and processing	Replication, recombination and repair	2N7A5	Single-strand binding protein family	693746.OBV_12860	unclassified	unclassified	unclassified	unclassified	unclassified	unclassified	unclassified	unclassified	unclassified
member	5791	-	-	-	-	-	HG1851061	information storage and processing	Replication, recombination and repair	2N7A5	Single-strand binding protein family	693746.OBV_12860	unclassified	unclassified	unclassified	unclassified	unclassified	unclassified	unclassified	unclassified	unclassified
member	5791	-	-	-	-	-	HG1861199	information storage and processing	Replication, recombination and repair	2N7A5	Single-strand binding protein family	1519439.JPJG01000082_gene432	Bacteria	Firmicutes	Clostridia	Eubacteriales	Oscillospiraceae	Oscillibacter	Oscillibacter sp. MSJ-31	unclassified	unclassified
member	5791	-	-	-	-	-	HG1861199	-	-	-	-	-	Bacteria	Firmicutes	unclassified	unclassified	unclassified	unclassified	Firmicutes bacterium CAG:129	-	-
member	5791	-	-	-	-	-	HG1920162	information storage and processing	Replication, recombination and repair	2N7A5	Single-strand binding protein family	693746.OBV_12860	Bacteria	Firmicutes	Clostridia	Eubacteriales	Oscillospiraceae	unclassified	Oscillospiraceae bacterium	unclassified	unclassified
member	5791	-	-	-	-	-	HG2047799	information storage and processing	Replication, recombination and repair	2N7A5	Single-strand binding protein family	693746.OBV_12860	Bacteria	Firmicutes	unclassified	unclassified	unclassified	unclassified	Firmicutes bacterium CAG:124	unclassified	unclassified
member	5791	-	-	-	-	-	HG2099729	information storage and processing	Replication, recombination and repair	2N7A5	Single-strand binding protein family	693746.OBV_12860	unclassified	unclassified	unclassified	unclassified	unclassified	unclassified	unclassified	unclassified	unclassified
member	5791	-	-	-	-	-	HG2103659	information storage and processing	Replication, recombination and repair	2N7A5	Single-strand binding protein family	693746.OBV_12860	unclassified	unclassified	unclassified	unclassified	unclassified	unclassified	unclassified	unclassified	unclassified
group	5792	1	-	-	-	-	HG0835524	unclassified	unclassified	unclassified	unclassified	unclassified	Bacteria	Firmicutes	Clostridia	Eubacteriales	Lachnospiraceae	Enterocloster	Enterocloster asparagiformis	unclassified	unclassified	0.1	-	0.1	-	0.0	-	0.0	-	0/0	0/0	0/0	0/0	0/0	1/1	1/1	1/1	1/1	1/1	1/1	1/1	0/0	0/0
member	5792	-	-	-	-	-	HG0835524	unclassified	unclassified	unclassified	unclassified	unclassified	Bacteria	Firmicutes	Clostridia	Eubacteriales	Lachnospiraceae	Enterocloster	Enterocloster asparagiformis	unclassified	unclassified
group	5793	1	-	-	-	-	HG0835561	unclassified	unclassified	unclassified	unclassified	unclassified	unclassified	unclassified	unclassified	unclassified	unclassified	unclassified	unclassified	unclassified	unclassified	0.1	-	0.1	-	0.0	-	0.0	-	0/0	0/0	0/0	0/0	0/0	0/0	0/0	0/0	0/0	0/0	0/0	0/0	0/0	0/0
member	5793	-	-	-	-	-	HG0835561	unclassified	unclassified	unclassified	unclassified	unclassified	unclassified	unclassified	unclassified	unclassified	unclassified	unclassified	unclassified	unclassified	unclassified
group	5794	8	84	498	16.72	84.19	HG0835859;HG1957768;HG2522943;HG2940119;HG4421653;HG5038267;HG5039608;HG5046019	information storage and processing	Translation, ribosomal structure and biogenesis	various	various	various	Bacteria	various	various	various	various	various	various	unclassified	unclassified	0.1	-	0.1	-	0.0	-	0.0	-	8/8	8/8	(3)/8	4/8	(3)/8	2/8	1/8	1/8	1/8	1/8	1/8	1/8	0/0	0/0
member	5794	-	-	-	-	-	HG0835859	information storage and processing	Translation, ribosomal structure and biogenesis	2N6I0	tRNA synthetases class II (D, K and N)	1226322.HMPREF1545_03692	unclassified	unclassified	unclassified	unclassified	unclassified	unclassified	unclassified	unclassified	unclassified
member	5794	-	-	-	-	-	HG1957768	information storage and processing	Translation, ribosomal structure and biogenesis	3VNV9	Belongs to the class-II aminoacyl-tRNA synthetase family	877415.JNJQ01000002_gene2301	Bacteria	Firmicutes	Clostridia	Eubacteriales	Clostridiaceae	Clostridium	Clostridium sp. CAG:524	unclassified	unclassified
member	5794	-	-	-	-	-	HG2522943	information storage and processing	Translation, ribosomal structure and biogenesis	3WH32	Belongs to the class-II aminoacyl-tRNA synthetase family	552398.HMPREF0866_00385	unclassified	unclassified	unclassified	unclassified	unclassified	unclassified	unclassified	unclassified	unclassified
member	5794	-	-	-	-	-	HG2940119	information storage and processing	Translation, ribosomal structure and biogenesis	27V7Y	tRNA synthetases class II (D, K and N)	1280698.AUJS01000020_gene1385	unclassified	unclassified	unclassified	unclassified	unclassified	unclassified	unclassified	unclassified	unclassified
member	5794	-	-	-	-	-	HG4421653	information storage and processing	Translation, ribosomal structure and biogenesis	2N6I0	tRNA synthetases class II (D, K and N)	1519439.JPJG01000070_gene1487	unclassified	unclassified	unclassified	unclassified	unclassified	unclassified	unclassified	unclassified	unclassified
member	5794	-	-	-	-	-	HG5038267	information storage and processing	Translation, ribosomal structure and biogenesis	3VNV9	Belongs to the class-II aminoacyl-tRNA synthetase family	877415.JNJQ01000002_gene2301	unclassified	unclassified	unclassified	unclassified	unclassified	unclassified	unclassified	unclassified	unclassified
member	5794	-	-	-	-	-	HG5039608	information storage and processing	Translation, ribosomal structure and biogenesis	3VNV9	Belongs to the class-II aminoacyl-tRNA synthetase family	877415.JNJQ01000002_gene2301	Bacteria	Tenericutes	Mollicutes	Mycoplasmatales	Mycoplasmataceae	Mycoplasma	Mycoplasma sp. CAG:472	unclassified	unclassified
member	5794	-	-	-	-	-	HG5046019	information storage and processing	Translation, ribosomal structure and biogenesis	2N6I0	tRNA synthetases class II (D, K and N)	1519439.JPJG01000070_gene1487	unclassified	unclassified	unclassified	unclassified	unclassified	unclassified	unclassified	unclassified	unclassified
group	5795	2	84	1302	5.07	5.07	HG0835896;HG5575429	cellular processes and signaling	Signal transduction mechanisms	various	ATPase histidine kinase DNA gyrase B HSP90 domain protein	various	Bacteria	Bacteroidetes	Bacteroidia	Bacteroidales	Bacteroidaceae	Phocaeicola	Phocaeicola plebeius	unclassified	unclassified	0.1	-	0.1	-	0.0	-	0.0	-	2/2	2/2	1/2	2/2	1/2	2/2	2/2	2/2	2/2	2/2	2/2	2/2	0/0	0/0
member	5795	-	-	-	-	-	HG0835896	cellular processes and signaling	Signal transduction mechanisms	4AMCC	ATPase histidine kinase DNA gyrase B HSP90 domain protein	1236514.BAKL01000047_gene3544	Bacteria	Bacteroidetes	Bacteroidia	Bacteroidales	Bacteroidaceae	Phocaeicola	Phocaeicola plebeius	unclassified	unclassified
member	5795	-	-	-	-	-	HG5575429	cellular processes and signaling	Signal transduction mechanisms	4AV24	ATPase histidine kinase DNA gyrase B HSP90 domain protein	1268240.ATFI01000006_gene817	Bacteria	Bacteroidetes	Bacteroidia	Bacteroidales	Bacteroidaceae	Phocaeicola	Phocaeicola plebeius	unclassified	unclassified
group	5796	1	-	-	-	-	HG0836164	unclassified	unclassified	unclassified	unclassified	unclassified	unclassified	unclassified	unclassified	unclassified	unclassified	unclassified	unclassified	unclassified	unclassified	0.1	-	0.1	-	0.0	-	0.0	-	0/0	0/0	0/0	0/0	0/0	0/0	0/0	0/0	0/0	0/0	0/0	0/0	0/0	0/0
member	5796	-	-	-	-	-	HG0836164	unclassified	unclassified	unclassified	unclassified	unclassified	unclassified	unclassified	unclassified	unclassified	unclassified	unclassified	unclassified	unclassified	unclassified
group	5797	1	-	-	-	-	HG0836380	metabolism	Nucleotide transport and metabolism	2FMNT	Catalyzes the oxidation of 5,10- methylenetetrahydrofolate to 5,10-methenyltetrahydrofolate and then the hydrolysis of 5,10-methenyltetrahydrofolate to 10- formyltetrahydrofolate	264731.PRU_1152	Bacteria	Bacteroidetes	Bacteroidia	Bacteroidales	Prevotellaceae	Prevotella	Prevotella sp. CAG:1320	unclassified	unclassified	0.1	-	0.1	-	0.0001516990291262	-	0.0001516990291262	-	1/1	1/1	1/1	1/1	1/1	1/1	1/1	1/1	1/1	1/1	1/1	1/1	0/0	0/0
member	5797	-	-	-	-	-	HG0836380	metabolism	Nucleotide transport and metabolism	2FMNT	Catalyzes the oxidation of 5,10- methylenetetrahydrofolate to 5,10-methenyltetrahydrofolate and then the hydrolysis of 5,10-methenyltetrahydrofolate to 10- formyltetrahydrofolate	264731.PRU_1152	Bacteria	Bacteroidetes	Bacteroidia	Bacteroidales	Prevotellaceae	Prevotella	Prevotella sp. CAG:1320	unclassified	unclassified
group	5798	1	-	-	-	-	HG0837221	poorly characterized	Function unknown	3WM8A	Protein of unknown function (DUF3343)	641112.ACOK01000102_gene449	unclassified	unclassified	unclassified	unclassified	unclassified	unclassified	unclassified	unclassified	unclassified	0.1	-	0.1	-	0.0	-	0.0	-	1/1	1/1	1/1	1/1	1/1	0/0	0/0	0/0	0/0	0/0	0/0	0/0	0/0	0/0
member	5798	-	-	-	-	-	HG0837221	poorly characterized	Function unknown	3WM8A	Protein of unknown function (DUF3343)	641112.ACOK01000102_gene449	unclassified	unclassified	unclassified	unclassified	unclassified	unclassified	unclassified	unclassified	unclassified
group	5799	1	-	-	-	-	HG0837447	metabolism	Inorganic ion transport and metabolism	2J5S4	transport system permease	1125701.HMPREF1221_00894	unclassified	unclassified	unclassified	unclassified	unclassified	unclassified	unclassified	unclassified	unclassified	0.1	-	0.1	-	0.0	-	0.0	-	1/1	1/1	1/1	1/1	1/1	0/0	0/0	0/0	0/0	0/0	0/0	0/0	0/0	0/0
member	5799	-	-	-	-	-	HG0837447	metabolism	Inorganic ion transport and metabolism	2J5S4	transport system permease	1125701.HMPREF1221_00894	unclassified	unclassified	unclassified	unclassified	unclassified	unclassified	unclassified	unclassified	unclassified
group	5800	14	84	522	8.26	99.62	HG0837488;HG2017332;HG3585437;HG3856396;HG4734709;HG4762811;HG5097969;HG5100877;HG5102018;HG5102359;HG5103334;HG5104759;HG5108841;HG5108955	metabolism	Energy production and conversion	various	Citrate lyase, alpha subunit (CitF)	various	Bacteria	Firmicutes	Clostridia	Eubacteriales	various	various	various	unclassified	unclassified	0.1	-	0.1	-	0.0	-	0.0	-	14/14	14/14	(5)/14	8/14	(5)/14	13/14	13/14	9/14	8/14	(5)/14	(5)/14	(3)/14	0/0	0/0
member	5800	-	-	-	-	-	HG0837488	metabolism	Energy production and conversion	3WN0T	Citrate lyase, alpha subunit (CitF)	718252.FP2_25370	Bacteria	Firmicutes	Clostridia	Eubacteriales	Oscillospiraceae	Faecalibacterium	Faecalibacterium prausnitzii	unclassified	unclassified
member	5800	-	-	-	-	-	HG0837488	-	-	-	-	-	Bacteria	Firmicutes	Clostridia	Eubacteriales	Oscillospiraceae	Faecalibacterium	Faecalibacterium sp. CLA-AA-H233	-	-
member	5800	-	-	-	-	-	HG0837488	-	-	-	-	-	Bacteria	Firmicutes	Clostridia	Eubacteriales	Oscillospiraceae	Faecalibacterium	Faecalibacterium sp. Marseille-P9312	-	-
member	5800	-	-	-	-	-	HG0837488	-	-	-	-	-	Bacteria	Firmicutes	Clostridia	Eubacteriales	Oscillospiraceae	Faecalibacterium	unclassified	-	-
member	5800	-	-	-	-	-	HG2017332	metabolism	Energy production and conversion	36EAH	Citrate lyase alpha subunit	1163671.JAGI01000001_gene288	Bacteria	Firmicutes	Clostridia	Eubacteriales	Clostridiaceae	Clostridium	Clostridium sp. AM32-2	unclassified	unclassified
member	5800	-	-	-	-	-	HG2017332	-	-	-	-	-	Bacteria	Firmicutes	Clostridia	Eubacteriales	Clostridiaceae	Clostridium	Clostridium sp. AM51-4	-	-
member	5800	-	-	-	-	-	HG3585437	metabolism	Energy production and conversion	1HW5B	Citrate lyase, alpha subunit (CitF)	1095750.HMPREF9970_0848	Bacteria	Firmicutes	Clostridia	Eubacteriales	Clostridiaceae	Clostridium	Clostridium sp. AM22-11AC	unclassified	unclassified
member	5800	-	-	-	-	-	HG3856396	metabolism	Energy production and conversion	3WN0T	Citrate lyase, alpha subunit (CitF)	718252.FP2_25370	Bacteria	Firmicutes	Clostridia	Eubacteriales	Oscillospiraceae	Faecalibacterium	Faecalibacterium sp. CLA-AA-H233	unclassified	unclassified
member	5800	-	-	-	-	-	HG4734709	metabolism	Energy production and conversion	1HW5B	Citrate lyase, alpha subunit (CitF)	1095750.HMPREF9970_0848	Bacteria	Firmicutes	Clostridia	Eubacteriales	Clostridiaceae	Clostridium	Clostridium sp. AM51-4	unclassified	unclassified
member	5800	-	-	-	-	-	HG4762811	metabolism	Energy production and conversion	21Y5Y	Citrate lyase, alpha subunit (CitF)	742741.HMPREF9475_01154	Bacteria	Firmicutes	Clostridia	unclassified	unclassified	unclassified	Clostridia bacterium	unclassified	unclassified
member	5800	-	-	-	-	-	HG5097969	metabolism	Energy production and conversion	3WN0T	Citrate lyase, alpha subunit (CitF)	718252.FP2_25370	Bacteria	Firmicutes	Clostridia	Eubacteriales	Oscillospiraceae	Faecalibacterium	Faecalibacterium sp. CLA-AA-H233	unclassified	unclassified
member	5800	-	-	-	-	-	HG5100877	metabolism	Energy production and conversion	4H209	Citrate lyase alpha subunit	591001.Acfer_0408	Bacteria	Firmicutes	Negativicutes	Acidaminococcales	Acidaminococcaceae	Acidaminococcus	Acidaminococcus sp. AM33-14BH	unclassified	unclassified
member	5800	-	-	-	-	-	HG5100877	-	-	-	-	-	Bacteria	Firmicutes	Negativicutes	Acidaminococcales	Acidaminococcaceae	Acidaminococcus	Acidaminococcus sp. BV3L6	-	-
member	5800	-	-	-	-	-	HG5100877	-	-	-	-	-	Bacteria	Firmicutes	Negativicutes	Acidaminococcales	Acidaminococcaceae	Acidaminococcus	unclassified	-	-
member	5800	-	-	-	-	-	HG5102018	metabolism	Energy production and conversion	4H209	Citrate lyase alpha subunit	591001.Acfer_0408	unclassified	unclassified	unclassified	unclassified	unclassified	unclassified	unclassified	unclassified	unclassified
member	5800	-	-	-	-	-	HG5102359	metabolism	Energy production and conversion	4H209	Citrate lyase alpha subunit	591001.Acfer_0408	Bacteria	Firmicutes	Negativicutes	Acidaminococcales	Acidaminococcaceae	Acidaminococcus	Acidaminococcus sp. AM33-14BH	unclassified	unclassified
member	5800	-	-	-	-	-	HG5102359	-	-	-	-	-	Bacteria	Firmicutes	Negativicutes	Acidaminococcales	Acidaminococcaceae	Acidaminococcus	Acidaminococcus sp. BV3L6	-	-
member	5800	-	-	-	-	-	HG5102359	-	-	-	-	-	Bacteria	Firmicutes	Negativicutes	Acidaminococcales	Acidaminococcaceae	Acidaminococcus	unclassified	-	-
member	5800	-	-	-	-	-	HG5103334	metabolism	Energy production and conversion	4H209	Citrate lyase alpha subunit	591001.Acfer_0408	Bacteria	Firmicutes	Negativicutes	Acidaminococcales	Acidaminococcaceae	Acidaminococcus	Acidaminococcus fermentans	unclassified	unclassified
member	5800	-	-	-	-	-	HG5103334	-	-	-	-	-	Bacteria	Firmicutes	Negativicutes	Acidaminococcales	Acidaminococcaceae	Acidaminococcus	Acidaminococcus sp. CAG:542	-	-
member	5800	-	-	-	-	-	HG5104759	metabolism	Energy production and conversion	4H209	Citrate lyase alpha subunit	591001.Acfer_0408	Bacteria	Firmicutes	Negativicutes	Acidaminococcales	Acidaminococcaceae	Acidaminococcus	Acidaminococcus fermentans	unclassified	unclassified
member	5800	-	-	-	-	-	HG5108841	metabolism	Energy production and conversion	3WN0T	Citrate lyase, alpha subunit (CitF)	718252.FP2_25370	Bacteria	Firmicutes	Clostridia	Eubacteriales	Oscillospiraceae	Faecalibacterium	unclassified	unclassified	unclassified
member	5800	-	-	-	-	-	HG5108955	metabolism	Energy production and conversion	3WN0T	Citrate lyase, alpha subunit (CitF)	718252.FP2_25370	Bacteria	Firmicutes	Clostridia	Eubacteriales	Oscillospiraceae	Faecalibacterium	Faecalibacterium prausnitzii	unclassified	unclassified
group	5801	5	84	126	49.32	89.19	HG0837745;HG0899520;HG0922086;HG1380162;HG1514368	unclassified	unclassified	24WG2	unclassified	663278.Ethha_1518	Bacteria	Firmicutes	Clostridia	Eubacteriales	Oscillospiraceae	Faecalibacterium	various	unclassified	unclassified	0.1	-	0.1	-	0.0	-	0.0	-	5/5	5/5	5/5	5/5	5/5	1/5	1/5	1/5	1/5	1/5	1/5	1/5	0/0	0/0
member	5801	-	-	-	-	-	HG0837745	unclassified	unclassified	24WG2	unclassified	663278.Ethha_1518	unclassified	unclassified	unclassified	unclassified	unclassified	unclassified	unclassified	unclassified	unclassified
member	5801	-	-	-	-	-	HG0899520	unclassified	unclassified	24WG2	unclassified	663278.Ethha_1518	unclassified	unclassified	unclassified	unclassified	unclassified	unclassified	unclassified	unclassified	unclassified
member	5801	-	-	-	-	-	HG0922086	unclassified	unclassified	24WG2	unclassified	663278.Ethha_1518	unclassified	unclassified	unclassified	unclassified	unclassified	unclassified	unclassified	unclassified	unclassified
member	5801	-	-	-	-	-	HG1380162	unclassified	unclassified	24WG2	unclassified	663278.Ethha_1518	Bacteria	Firmicutes	Clostridia	Eubacteriales	Oscillospiraceae	Faecalibacterium	Faecalibacterium sp. CAG:74	unclassified	unclassified
member	5801	-	-	-	-	-	HG1380162	-	-	-	-	-	Bacteria	Firmicutes	Clostridia	Eubacteriales	Oscillospiraceae	Faecalibacterium	Faecalibacterium sp. CAG:74_58_120	-	-
member	5801	-	-	-	-	-	HG1514368	unclassified	unclassified	24WG2	unclassified	663278.Ethha_1518	unclassified	unclassified	unclassified	unclassified	unclassified	unclassified	unclassified	unclassified	unclassified
group	5802	1	-	-	-	-	HG0837963	metabolism	Inorganic ion transport and metabolism	24QJU	mercury ion transmembrane transporter activity	1121115.AXVN01000002_gene1442	Bacteria	Firmicutes	various	various	various	various	various	unclassified	unclassified	0.1	-	0.1	-	0.0	-	0.0	-	1/1	1/1	1/1	1/1	1/1	1/1	1/1	1/1	1/1	1/1	1/1	1/1	0/0	0/0
member	5802	-	-	-	-	-	HG0837963	metabolism	Inorganic ion transport and metabolism	24QJU	mercury ion transmembrane transporter activity	1121115.AXVN01000002_gene1442	Bacteria	Firmicutes	Clostridia	Eubacteriales	Lachnospiraceae	Blautia	Blautia stercoris	unclassified	unclassified
member	5802	-	-	-	-	-	HG0837963	-	-	-	-	-	Bacteria	Firmicutes	unclassified	unclassified	unclassified	unclassified	Firmicutes bacterium CAG:227	-	-
member	5802	-	-	-	-	-	HG0837963	-	-	-	-	-	Bacteria	Firmicutes	unclassified	unclassified	unclassified	unclassified	Firmicutes bacterium OM04-13BH	-	-
group	5803	2	84	84	78.57	78.57	HG0838046;HG0839037	information storage and processing	Translation, ribosomal structure and biogenesis	various	One of the primary rRNA binding proteins, it binds specifically to the 5'-end of 16S ribosomal RNA	various	Bacteria	Firmicutes	Clostridia	Eubacteriales	various	various	various	unclassified	unclassified	0.1	-	0.1	-	0.0	-	0.0	-	2/2	2/2	1/2	2/2	1/2	1/2	1/2	1/2	1/2	1/2	1/2	1/2	0/0	0/0
member	5803	-	-	-	-	-	HG0838046	information storage and processing	Translation, ribosomal structure and biogenesis	24MSW	One of the primary rRNA binding proteins, it binds specifically to the 5'-end of 16S ribosomal RNA	411490.ANACAC_03183	unclassified	unclassified	unclassified	unclassified	unclassified	unclassified	unclassified	unclassified	unclassified
member	5803	-	-	-	-	-	HG0839037	information storage and processing	Translation, ribosomal structure and biogenesis	220RS	One of the primary rRNA binding proteins, it binds specifically to the 5'-end of 16S ribosomal RNA	742741.HMPREF9475_00348	Bacteria	Firmicutes	Clostridia	Eubacteriales	Clostridiaceae	Clostridium	Clostridium sp. 7_3_54FAA	unclassified	unclassified
member	5803	-	-	-	-	-	HG0839037	-	-	-	-	-	Bacteria	Firmicutes	Clostridia	Eubacteriales	Clostridiaceae	Clostridium	Clostridium sp. HMb25	-	-
member	5803	-	-	-	-	-	HG0839037	-	-	-	-	-	Bacteria	Firmicutes	Clostridia	Eubacteriales	Clostridiaceae	Clostridium	uncultured Clostridium sp.	-	-
member	5803	-	-	-	-	-	HG0839037	-	-	-	-	-	Bacteria	Firmicutes	Clostridia	Eubacteriales	Lachnospiraceae	Lachnoclostridium	[Clostridium] symbiosum	-	-
group	5804	46	8	586	7.59	100.0	HG0838288;HG3350843;HG3352975;HG3355201;HG3357797;HG3358699;HG3359744;HG3359830;HG3360329;HG3360361;HG3360687;HG3378858;HG3381447;HG3517391;HG3519053;HG3519320;HG3520929;HG3526189;HG3537775;HG3619646;HG3624553;HG3962942;HG3963737;HG5082998;HG5119631;HG5130950;HG5183723;HG5184838;HG5192119;HG5192868;HG5200223;HG5201261;HG5225374;P00760;P00761;P00763;P06871;P06872;P07477;P07478;P35030;P35033;P86909;Q5U405;Q8NHM4;Q9BYE2	metabolism	Amino acid transport and metabolism	various	various	various	Eukaryota	Chordata	Mammalia	Primates	Hominidae	Homo	Homo sapiens	unclassified	unclassified	0.1	-	0.1	-	0.0012135922330097	-	0.0012135922330097	-	25/46	25/46	(11)/46	(17)/46	(9)/46	45/46	45/46	44/46	38/46	36/46	31/46	31/46	0/0	0/0
member	5804	-	-	-	-	-	HG0838288	cellular processes and signaling	Posttranslational modification, protein turnover, chaperones	4N2YV	Trypsin-like serine protease	9606.ENSP00000308720	Eukaryota	Chordata	Mammalia	Primates	Hominidae	Homo	Homo sapiens	unclassified	unclassified
member	5804	-	-	-	-	-	HG3350843	cellular processes and signaling	Posttranslational modification, protein turnover, chaperones	4N8BX	Protease, serine	9606.ENSP00000485444	Eukaryota	Chordata	Mammalia	Primates	Hominidae	Homo	Homo sapiens	unclassified	unclassified
member	5804	-	-	-	-	-	HG3352975	cellular processes and signaling	Posttranslational modification, protein turnover, chaperones	4M87A	cobalamin metabolic process	9598.ENSPTRP00000042401	Eukaryota	Chordata	Mammalia	Primates	Hominidae	Pan	Pan troglodytes	unclassified	unclassified
member	5804	-	-	-	-	-	HG3355201	cellular processes and signaling	Posttranslational modification, protein turnover, chaperones	4N2YV	Trypsin-like serine protease	9606.ENSP00000308720	Eukaryota	Chordata	Mammalia	Primates	Hominidae	Homo	Homo sapiens	unclassified	unclassified
member	5804	-	-	-	-	-	HG3355201	-	-	-	-	-	unclassified	unclassified	unclassified	unclassified	unclassified	unclassified	synthetic construct	-	-
member	5804	-	-	-	-	-	HG3357797	cellular processes and signaling	Posttranslational modification, protein turnover, chaperones	4N2YV	Trypsin-like serine protease	9593.ENSGGOP00000008247	Eukaryota	Chordata	Mammalia	Primates	Hominidae	Homo	Homo sapiens	unclassified	unclassified
member	5804	-	-	-	-	-	HG3358699	cellular processes and signaling	Posttranslational modification, protein turnover, chaperones	4M87A	cobalamin metabolic process	9598.ENSPTRP00000042401	Eukaryota	Chordata	Mammalia	Primates	Hominidae	Pan	Pan troglodytes	unclassified	unclassified
member	5804	-	-	-	-	-	HG3359744	metabolism	Amino acid transport and metabolism	4N13P	Trypsin-like serine protease	9606.ENSP00000354280	Eukaryota	Chordata	Mammalia	Primates	Hominidae	Homo	Homo sapiens	unclassified	unclassified
member	5804	-	-	-	-	-	HG3359830	metabolism	Amino acid transport and metabolism	4N13P	Trypsin-like serine protease	9597.XP_003829829.2	Eukaryota	Chordata	Mammalia	Primates	Hominidae	Homo	Homo sapiens	unclassified	unclassified
member	5804	-	-	-	-	-	HG3359830	-	-	-	-	-	unclassified	unclassified	unclassified	unclassified	unclassified	unclassified	synthetic construct	-	-
member	5804	-	-	-	-	-	HG3360329	cellular processes and signaling	Posttranslational modification, protein turnover, chaperones	4N2YV	Trypsin-like serine protease	9593.ENSGGOP00000008247	Eukaryota	Chordata	Mammalia	Primates	Hominidae	Homo	Homo sapiens	unclassified	unclassified
member	5804	-	-	-	-	-	HG3360361	cellular processes and signaling	Posttranslational modification, protein turnover, chaperones	4N2YV	Trypsin-like serine protease	9593.ENSGGOP00000008247	Eukaryota	Chordata	Mammalia	Primates	Hominidae	Homo	Homo sapiens	unclassified	unclassified
member	5804	-	-	-	-	-	HG3360687	cellular processes and signaling	Posttranslational modification, protein turnover, chaperones	4M87A	cobalamin metabolic process	9598.ENSPTRP00000042401	Eukaryota	Chordata	Mammalia	Primates	Hominidae	Pan	Pan troglodytes	unclassified	unclassified
member	5804	-	-	-	-	-	HG3378858	cellular processes and signaling	Posttranslational modification, protein turnover, chaperones	4M87A	cobalamin metabolic process	9598.ENSPTRP00000042401	Eukaryota	Chordata	Mammalia	Primates	Hylobatidae	Nomascus	Nomascus leucogenys	unclassified	unclassified
member	5804	-	-	-	-	-	HG3381447	metabolism	Amino acid transport and metabolism	3637R	Trypsin-like serine protease	61622.XP_010377682.1	Eukaryota	Chordata	Mammalia	Primates	Hylobatidae	Nomascus	Nomascus leucogenys	unclassified	unclassified
member	5804	-	-	-	-	-	HG3517391	metabolism	Amino acid transport and metabolism	4N13P	Trypsin-like serine protease	9606.ENSP00000354280	Eukaryota	Chordata	Mammalia	Primates	Hominidae	Homo	Homo sapiens	unclassified	unclassified
member	5804	-	-	-	-	-	HG3519053	cellular processes and signaling	Posttranslational modification, protein turnover, chaperones	4N8BX	Protease, serine	9606.ENSP00000485444	Eukaryota	Chordata	Mammalia	Primates	Hominidae	Homo	Homo sapiens	unclassified	unclassified
member	5804	-	-	-	-	-	HG3519320	cellular processes and signaling	Posttranslational modification, protein turnover, chaperones	4N8BX	Protease, serine	9606.ENSP00000485444	Eukaryota	Chordata	Mammalia	Primates	Hominidae	Homo	Homo sapiens	unclassified	unclassified
member	5804	-	-	-	-	-	HG3520929	cellular processes and signaling	Posttranslational modification, protein turnover, chaperones	4M87A	cobalamin metabolic process	9597.XP_008972260.1	Eukaryota	Chordata	Mammalia	Primates	Hominidae	Pan	Pan paniscus	unclassified	unclassified
member	5804	-	-	-	-	-	HG3526189	cellular processes and signaling	Posttranslational modification, protein turnover, chaperones	4N8BX	Protease, serine	9606.ENSP00000485444	Eukaryota	Chordata	Mammalia	Primates	Hominidae	Homo	Homo sapiens	unclassified	unclassified
member	5804	-	-	-	-	-	HG3537775	metabolism	Amino acid transport and metabolism	36CH6	Trypsin-like serine protease	60711.ENSCSAP00000004149	Eukaryota	Chordata	Mammalia	Primates	Hominidae	Gorilla	Gorilla gorilla	unclassified	unclassified
member	5804	-	-	-	-	-	HG3619646	metabolism	Amino acid transport and metabolism	36CH6	Trypsin-like serine protease	61622.XP_010352780.1	Eukaryota	Chordata	Mammalia	Primates	Hominidae	Homo	Homo sapiens	unclassified	unclassified
member	5804	-	-	-	-	-	HG3624553	metabolism	Amino acid transport and metabolism	36CH6	Trypsin-like serine protease	61622.XP_010352780.1	Eukaryota	Chordata	Mammalia	Primates	Hominidae	Homo	Homo sapiens	unclassified	unclassified
member	5804	-	-	-	-	-	HG3962942	metabolism	Amino acid transport and metabolism	4N13P	Trypsin-like serine protease	9606.ENSP00000354280	Eukaryota	Chordata	Mammalia	Primates	Hominidae	Homo	Homo sapiens	unclassified	unclassified
member	5804	-	-	-	-	-	HG3963737	metabolism	Amino acid transport and metabolism	4N13P	Trypsin-like serine protease	9606.ENSP00000354280	Eukaryota	Chordata	Mammalia	Primates	Hominidae	Homo	Homo sapiens	unclassified	unclassified
member	5804	-	-	-	-	-	HG3963737	-	-	-	-	-	unclassified	unclassified	unclassified	unclassified	unclassified	unclassified	synthetic construct	-	-
member	5804	-	-	-	-	-	HG5082998	metabolism	Amino acid transport and metabolism	4MV9G	Belongs to the peptidase S1 family	9606.ENSP00000434279	Eukaryota	Chordata	Mammalia	Primates	Hominidae	Homo	Homo sapiens	unclassified	unclassified
member	5804	-	-	-	-	-	HG5082998	-	-	-	-	-	unclassified	unclassified	unclassified	unclassified	unclassified	unclassified	Human ORFeome Gateway entry vector	-	-
member	5804	-	-	-	-	-	HG5082998	-	-	-	-	-	unclassified	unclassified	unclassified	unclassified	unclassified	unclassified	synthetic construct	-	-
member	5804	-	-	-	-	-	HG5119631	metabolism	Amino acid transport and metabolism	4MV9G	Belongs to the peptidase S1 family	9606.ENSP00000434279	Eukaryota	Chordata	Mammalia	Primates	Hominidae	Homo	Homo sapiens	unclassified	unclassified
member	5804	-	-	-	-	-	HG5130950	metabolism	Amino acid transport and metabolism	4MV9G	Belongs to the peptidase S1 family	9606.ENSP00000434279	Eukaryota	Chordata	Mammalia	Primates	Hominidae	Homo	Homo sapiens	unclassified	unclassified
member	5804	-	-	-	-	-	HG5183723	metabolism	Amino acid transport and metabolism	4MV9G	Belongs to the peptidase S1 family	9606.ENSP00000434279	Eukaryota	Chordata	Mammalia	Primates	Hominidae	Homo	Homo sapiens	unclassified	unclassified
member	5804	-	-	-	-	-	HG5184838	metabolism	Amino acid transport and metabolism	4MV9G	Belongs to the peptidase S1 family	9606.ENSP00000434279	Eukaryota	Chordata	Mammalia	Primates	Hominidae	Homo	Homo sapiens	unclassified	unclassified
member	5804	-	-	-	-	-	HG5192119	metabolism	Amino acid transport and metabolism	4MV9G	Belongs to the peptidase S1 family	9606.ENSP00000434279	Eukaryota	Chordata	Mammalia	Primates	Hominidae	Homo	Homo sapiens	unclassified	unclassified
member	5804	-	-	-	-	-	HG5192119	-	-	-	-	-	unclassified	unclassified	unclassified	unclassified	unclassified	unclassified	Human ORFeome Gateway entry vector	-	-
member	5804	-	-	-	-	-	HG5192119	-	-	-	-	-	unclassified	unclassified	unclassified	unclassified	unclassified	unclassified	synthetic construct	-	-
member	5804	-	-	-	-	-	HG5192868	metabolism	Amino acid transport and metabolism	4MV9G	Belongs to the peptidase S1 family	9606.ENSP00000434279	Eukaryota	Chordata	Mammalia	Primates	Hominidae	Homo	Homo sapiens	unclassified	unclassified
member	5804	-	-	-	-	-	HG5200223	metabolism	Amino acid transport and metabolism	4MV9G	Belongs to the peptidase S1 family	9606.ENSP00000434279	Eukaryota	Chordata	Mammalia	Primates	Hominidae	Homo	Homo sapiens	unclassified	unclassified
member	5804	-	-	-	-	-	HG5201261	metabolism	Amino acid transport and metabolism	4MV9G	Belongs to the peptidase S1 family	9606.ENSP00000434279	Eukaryota	Chordata	Mammalia	Primates	Hominidae	Homo	Homo sapiens	unclassified	unclassified
member	5804	-	-	-	-	-	HG5201261	-	-	-	-	-	unclassified	unclassified	unclassified	unclassified	unclassified	unclassified	Human ORFeome Gateway entry vector	-	-
member	5804	-	-	-	-	-	HG5201261	-	-	-	-	-	unclassified	unclassified	unclassified	unclassified	unclassified	unclassified	synthetic construct	-	-
member	5804	-	-	-	-	-	HG5225374	metabolism	Amino acid transport and metabolism	4MV9G	Belongs to the peptidase S1 family	9593.ENSGGOP00000002708	Eukaryota	Chordata	Mammalia	Primates	Hominidae	Homo	Homo sapiens	unclassified	unclassified
member	5804	-	-	-	-	-	P00760	metabolism	Amino acid transport and metabolism	4IVXY	Trypsin-like	9913.ENSBTAP00000033392	Eukaryota	Chordata	Mammalia	Artiodactyla	Bovidae	Bos	Bos taurus	unclassified	unclassified
member	5804	-	-	-	-	-	P00761	metabolism	Amino acid transport and metabolism	4IVXY	Trypsin-like	9823.ENSSSCP00000017465	Eukaryota	Chordata	Mammalia	Artiodactyla	Suidae	Sus	Sus scrofa	unclassified	unclassified
member	5804	-	-	-	-	-	P00763	cellular processes and signaling	Posttranslational modification, protein turnover, chaperones	4Q4TS	Belongs to the peptidase S1 family	10116.ENSRNOP00000060784	Eukaryota	Chordata	Mammalia	Rodentia	Muridae	Rattus	Rattus norvegicus	unclassified	unclassified
member	5804	-	-	-	-	-	P06871	cellular processes and signaling	Posttranslational modification, protein turnover, chaperones	3EG1J	Belongs to the peptidase S1 family	9612.ENSCAFP00000005682	Eukaryota	Chordata	Mammalia	Carnivora	Canidae	Canis	Canis lupus	unclassified	unclassified
member	5804	-	-	-	-	-	P06871	-	-	-	-	-	Eukaryota	Chordata	Mammalia	Carnivora	Canidae	Canis	Canis sp.	-	-
member	5804	-	-	-	-	-	P06872	cellular processes and signaling	Posttranslational modification, protein turnover, chaperones	3EFWW	Belongs to the peptidase S1 family	9612.ENSCAFP00000021363	Eukaryota	Chordata	Mammalia	Carnivora	Canidae	Canis	Canis lupus	unclassified	unclassified
member	5804	-	-	-	-	-	P06872	-	-	-	-	-	Eukaryota	Chordata	Mammalia	Carnivora	Canidae	Canis	Canis sp.	-	-
member	5804	-	-	-	-	-	P07477	cellular processes and signaling	Posttranslational modification, protein turnover, chaperones	4N2YV	Trypsin-like serine protease	9606.ENSP00000308720	Eukaryota	Chordata	Mammalia	Primates	Hominidae	Homo	Homo sapiens	unclassified	unclassified
member	5804	-	-	-	-	-	P07477	-	-	-	-	-	unclassified	unclassified	unclassified	unclassified	unclassified	unclassified	synthetic construct	-	-
member	5804	-	-	-	-	-	P07478	cellular processes and signaling	Posttranslational modification, protein turnover, chaperones	4N8BX	Protease, serine	9606.ENSP00000485444	Eukaryota	Chordata	Mammalia	Primates	Hominidae	Homo	Homo sapiens	unclassified	unclassified
member	5804	-	-	-	-	-	P35030	metabolism	Amino acid transport and metabolism	4N13P	Trypsin-like serine protease	9606.ENSP00000354280	Eukaryota	Chordata	Mammalia	Primates	Hominidae	Homo	Homo sapiens	unclassified	unclassified
member	5804	-	-	-	-	-	P35033	metabolism	Amino acid transport and metabolism	49RQB	Belongs to the peptidase S1 family	8010.XP_010892467.1	Eukaryota	Chordata	Actinopteri	Salmoniformes	Salmonidae	Salmo	Salmo salar	unclassified	unclassified
member	5804	-	-	-	-	-	P86909	unclassified	unclassified	unclassified	unclassified	unclassified	unclassified	unclassified	unclassified	unclassified	unclassified	unclassified	unclassified	unclassified	unclassified
member	5804	-	-	-	-	-	Q5U405	metabolism	Amino acid transport and metabolism	4Q45D	Transmembrane protease, serine 13	10090.ENSMUSP00000034597	Eukaryota	Chordata	Mammalia	Rodentia	Muridae	Mus	Mus musculus	unclassified	unclassified
member	5804	-	-	-	-	-	Q8NHM4	cellular processes and signaling	Posttranslational modification, protein turnover, chaperones	4N2YV	Trypsin-like serine protease	9593.ENSGGOP00000008247	Eukaryota	Chordata	Mammalia	Primates	Hominidae	Homo	Homo sapiens	unclassified	unclassified
member	5804	-	-	-	-	-	Q9BYE2	metabolism	Amino acid transport and metabolism	4MV9G	Belongs to the peptidase S1 family	9593.ENSGGOP00000002708	Eukaryota	Chordata	Mammalia	Primates	Hominidae	Homo	Homo sapiens	unclassified	unclassified
group	5805	1	-	-	-	-	HG0838473	poorly characterized	Function unknown	3WIJR	Psort location Cytoplasmic, score	663278.Ethha_1830	Bacteria	Firmicutes	Clostridia	Eubacteriales	Oscillospiraceae	unclassified	various	unclassified	unclassified	0.1	-	0.1	-	0.0	-	0.0	-	1/1	1/1	1/1	1/1	1/1	1/1	1/1	1/1	1/1	1/1	1/1	1/1	0/0	0/0
member	5805	-	-	-	-	-	HG0838473	poorly characterized	Function unknown	3WIJR	Psort location Cytoplasmic, score	663278.Ethha_1830	Bacteria	Firmicutes	Clostridia	Eubacteriales	Oscillospiraceae	unclassified	Ruminococcaceae bacterium CPB6	unclassified	unclassified
group	5806	231	84	593	10.11	100.0	HG0838566;HG0872936;HG0909573;HG0914834;HG0955464;HG1098712;HG1109732;HG1112429;HG1292144;HG1319799;HG1544959;HG1622855;HG1657875;HG1752293;HG1763896;HG1774678;HG1821456;HG1858816;HG1925048;HG1967725;HG1983175;HG2065639;HG2158004;HG2160402;HG2182400;HG2189764;HG2222756;HG2299081;HG2317074;HG2376560;HG2385929;HG2387521;HG2389441;HG2406962;HG2433666;HG2434379;HG2444666;HG2456165;HG2486904;HG2528235;HG2570685;HG2572785;HG2604407;HG2663873;HG2695919;HG2726070;HG2727491;HG2742200;HG2747167;HG2756508;HG2774427;HG2811995;HG2856669;HG2883224;HG2894308;HG2931555;HG2967857;HG2985514;HG2995404;HG3020678;HG3023109;HG3025308;HG3077581;HG3103444;HG3113166;HG3141813;HG3143933;HG3203688;HG3261815;HG3321188;HG3364779;HG3415227;HG3474997;HG3546204;HG3601758;HG3606981;HG3617315;HG3630887;HG3668975;HG3701128;HG3738593;HG3744682;HG3759923;HG3760937;HG3775001;HG3805141;HG3814043;HG3848879;HG3852988;HG3862683;HG3994204;HG4025894;HG4037473;HG4041320;HG4063257;HG4073662;HG4074279;HG4076872;HG4092199;HG4110975;HG4119220;HG4128426;HG4138385;HG4141035;HG4187056;HG4204702;HG4227273;HG4230559;HG4278546;HG4278722;HG4326442;HG4340627;HG4397406;HG4585088;HG4600724;HG4640011;HG4662110;HG4666638;HG4677283;HG4752762;HG4860920;HG4861233;HG4869403;HG4913430;HG4947735;HG4955457;HG4959915;HG5011860;HG5013156;HG5029838;HG5032970;HG5120023;HG5167856;HG5170272;HG5171346;HG5171506;HG5172273;HG5174663;HG5174708;HG5175153;HG5175266;HG5175338;HG5175516;HG5175974;HG5176013;HG5176417;HG5176703;HG5176726;HG5176848;HG5176851;HG5176953;HG5177326;HG5177342;HG5177371;HG5177419;HG5177477;HG5177499;HG5177547;HG5177787;HG5177986;HG5178116;HG5178852;HG5178999;HG5179197;HG5179957;HG5180161;HG5180329;HG5180377;HG5180935;HG5181189;HG5181199;HG5181297;HG5181327;HG5181536;HG5181563;HG5181826;HG5182251;HG5182290;HG5182371;HG5182473;HG5182657;HG5182661;HG5182760;HG5182908;HG5183182;HG5183407;HG5184022;HG5184409;HG5184544;HG5184669;HG5184670;HG5184865;HG5185893;HG5186220;HG5186680;HG5187208;HG5187513;HG5188954;HG5189045;HG5189535;HG5189637;HG5189827;HG5190115;HG5191195;HG5191327;HG5192011;HG5192453;HG5194653;HG5194720;HG5195079;HG5195351;HG5195448;HG5195542;HG5195570;HG5196146;HG5196690;HG5197582;HG5198583;HG5201318;HG5201992;HG5202351;HG5205142;HG5205370;HG5205888;HG5209219;HG5209233;HG5224130;HG5245027;Q0SVB1;Q0TTG1;Q8XMP3	information storage and processing	Translation, ribosomal structure and biogenesis	various	various	various	Bacteria	Firmicutes	Clostridia	Eubacteriales	Lachnospiraceae	various	various	unclassified	unclassified	0.1	-	0.1	-	0.0	-	0.0	-	231/231	231/231	(46)/231	(75)/231	(17)/231	200/231	199/231	187/231	187/231	127/231	(48)/231	(10)/231	0/0	0/0
member	5806	-	-	-	-	-	HG0838566	information storage and processing	Translation, ribosomal structure and biogenesis	3VPAE	tRNA synthetases class I (E and Q), anti-codon binding domain	1123313.ATUT01000004_gene161	Bacteria	Firmicutes	Clostridia	Eubacteriales	Lachnospiraceae	Roseburia	Roseburia sp. BX1005	unclassified	unclassified
member	5806	-	-	-	-	-	HG0872936	information storage and processing	Translation, ribosomal structure and biogenesis	247Y0	Glutaminyl-tRNA synthetase	180332.JTGN01000006_gene3480	unclassified	unclassified	unclassified	unclassified	unclassified	unclassified	unclassified	unclassified	unclassified
member	5806	-	-	-	-	-	HG0909573	information storage and processing	Translation, ribosomal structure and biogenesis	267XP	tRNA synthetases class I (E and Q), anti-codon binding domain	457421.CBFG_03368	Bacteria	Firmicutes	Clostridia	Eubacteriales	Clostridiaceae	Clostridium	Clostridium sp. MCC334	unclassified	unclassified
member	5806	-	-	-	-	-	HG0914834	information storage and processing	Translation, ribosomal structure and biogenesis	36ENJ	Glutaminyl-tRNA synthetase	411489.CLOL250_02688	Bacteria	Firmicutes	Clostridia	Eubacteriales	Clostridiaceae	Clostridium	Clostridium sp. AF23-8	unclassified	unclassified
member	5806	-	-	-	-	-	HG0914834	-	-	-	-	-	Bacteria	Firmicutes	Clostridia	Eubacteriales	Clostridiaceae	Clostridium	Clostridium sp. CAG:127	-	-
member	5806	-	-	-	-	-	HG0914834	-	-	-	-	-	Bacteria	Firmicutes	Clostridia	Eubacteriales	Lachnospiraceae	unclassified	Lachnospiraceae bacterium NSJ-4	-	-
member	5806	-	-	-	-	-	HG0914834	-	-	-	-	-	Bacteria	Firmicutes	Clostridia	Eubacteriales	unclassified	unclassified	unclassified	-	-
member	5806	-	-	-	-	-	HG0955464	information storage and processing	Translation, ribosomal structure and biogenesis	3WH6G	glutaminyl-tRNA synthetase	457412.RSAG_01736	Bacteria	Firmicutes	Clostridia	Eubacteriales	Lachnospiraceae	Blautia	Blautia sp. MSJ-36	unclassified	unclassified
member	5806	-	-	-	-	-	HG0955464	-	-	-	-	-	Bacteria	Firmicutes	Clostridia	Eubacteriales	Lachnospiraceae	Blautia	uncultured Blautia sp.	-	-
member	5806	-	-	-	-	-	HG0955464	-	-	-	-	-	Bacteria	Firmicutes	Clostridia	Eubacteriales	Oscillospiraceae	Ruminococcus	Ruminococcus sp. AM41-10BH	-	-
member	5806	-	-	-	-	-	HG0955464	-	-	-	-	-	Bacteria	Firmicutes	Clostridia	Eubacteriales	Oscillospiraceae	Ruminococcus	Ruminococcus sp. CAG:17	-	-
member	5806	-	-	-	-	-	HG0955464	-	-	-	-	-	Bacteria	Firmicutes	Clostridia	Eubacteriales	unclassified	unclassified	unclassified	-	-
member	5806	-	-	-	-	-	HG1098712	information storage and processing	Translation, ribosomal structure and biogenesis	247Y0	Glutaminyl-tRNA synthetase	140626.JHWB01000019_gene937	Bacteria	Firmicutes	Clostridia	Eubacteriales	Lachnospiraceae	Mediterraneibacter	[Ruminococcus] torques	unclassified	unclassified
member	5806	-	-	-	-	-	HG1098712	-	-	-	-	-	Bacteria	Firmicutes	Clostridia	Eubacteriales	Lachnospiraceae	unclassified	[Eubacterium] rectale	-	-
member	5806	-	-	-	-	-	HG1109732	information storage and processing	Translation, ribosomal structure and biogenesis	267XP	tRNA synthetases class I (E and Q), anti-codon binding domain	457421.CBFG_03368	Bacteria	Firmicutes	Clostridia	Eubacteriales	Lachnospiraceae	unclassified	Lachnospiraceae bacterium AM48-27BH	unclassified	unclassified
member	5806	-	-	-	-	-	HG1112429	information storage and processing	Translation, ribosomal structure and biogenesis	21YCC	glutaminyl-tRNA synthetase	411902.CLOBOL_06808	Bacteria	Firmicutes	Clostridia	Eubacteriales	Lachnospiraceae	Enterocloster	Enterocloster asparagiformis	unclassified	unclassified
member	5806	-	-	-	-	-	HG1292144	information storage and processing	Translation, ribosomal structure and biogenesis	21YCC	glutaminyl-tRNA synthetase	742733.HMPREF9469_04406	Bacteria	Firmicutes	Clostridia	Eubacteriales	Clostridiaceae	Clostridium	Clostridium sp. AF32-12BH	unclassified	unclassified
member	5806	-	-	-	-	-	HG1292144	-	-	-	-	-	Bacteria	Firmicutes	Clostridia	Eubacteriales	Clostridiaceae	Clostridium	Clostridium sp. AM33-3	-	-
member	5806	-	-	-	-	-	HG1292144	-	-	-	-	-	Bacteria	Firmicutes	Clostridia	Eubacteriales	Clostridiaceae	Clostridium	Clostridium sp. AM42-4	-	-
member	5806	-	-	-	-	-	HG1292144	-	-	-	-	-	Bacteria	Firmicutes	Clostridia	Eubacteriales	Clostridiaceae	Clostridium	Clostridium sp. OM02-18AC	-	-
member	5806	-	-	-	-	-	HG1319799	information storage and processing	Translation, ribosomal structure and biogenesis	247Y0	Glutaminyl-tRNA synthetase	411490.ANACAC_02760	Bacteria	Firmicutes	Clostridia	Eubacteriales	Lachnospiraceae	Anaerostipes	Anaerostipes hadrus	unclassified	unclassified
member	5806	-	-	-	-	-	HG1319799	-	-	-	-	-	Bacteria	Firmicutes	Clostridia	Eubacteriales	Lachnospiraceae	Anaerostipes	unclassified	-	-
member	5806	-	-	-	-	-	HG1319799	-	-	-	-	-	Bacteria	Firmicutes	unclassified	unclassified	unclassified	unclassified	Firmicutes bacterium AF12-30	-	-
member	5806	-	-	-	-	-	HG1319799	-	-	-	-	-	Bacteria	Firmicutes	unclassified	unclassified	unclassified	unclassified	Firmicutes bacterium CAG:270	-	-
member	5806	-	-	-	-	-	HG1544959	information storage and processing	Translation, ribosomal structure and biogenesis	25V0C	Psort location Cytoplasmic, score	515620.EUBELI_00503	Bacteria	Firmicutes	Clostridia	Eubacteriales	Eubacteriaceae	Eubacterium	Eubacterium sp. CAG:252	unclassified	unclassified
member	5806	-	-	-	-	-	HG1622855	information storage and processing	Translation, ribosomal structure and biogenesis	247Y0	Glutaminyl-tRNA synthetase	585394.RHOM_05555	Bacteria	Firmicutes	Clostridia	Eubacteriales	Lachnospiraceae	Roseburia	Roseburia hominis	unclassified	unclassified
member	5806	-	-	-	-	-	HG1657875	information storage and processing	Translation, ribosomal structure and biogenesis	247Y0	Glutaminyl-tRNA synthetase	585394.RHOM_05555	unclassified	unclassified	unclassified	unclassified	unclassified	unclassified	unclassified	unclassified	unclassified
member	5806	-	-	-	-	-	HG1752293	information storage and processing	Translation, ribosomal structure and biogenesis	247Y0	Glutaminyl-tRNA synthetase	1410661.JNKW01000012_gene1223	Bacteria	Firmicutes	Clostridia	Eubacteriales	Eubacteriaceae	Eubacterium	Eubacterium sp. CAG:38	unclassified	unclassified
member	5806	-	-	-	-	-	HG1752293	-	-	-	-	-	Bacteria	Firmicutes	Clostridia	Eubacteriales	Lachnospiraceae	Lachnospira	Lachnospira pectinoschiza	-	-
member	5806	-	-	-	-	-	HG1763896	information storage and processing	Translation, ribosomal structure and biogenesis	3WH6G	glutaminyl-tRNA synthetase	1123075.AUDP01000019_gene1564	Bacteria	Firmicutes	Clostridia	Eubacteriales	Lachnospiraceae	Roseburia	Roseburia sp. CAG:303	unclassified	unclassified
member	5806	-	-	-	-	-	HG1774678	information storage and processing	Translation, ribosomal structure and biogenesis	247Y0	Glutaminyl-tRNA synthetase	500632.CLONEX_00240	Bacteria	Firmicutes	Clostridia	Eubacteriales	Clostridiaceae	Clostridium	Clostridium nexile CAG:348	unclassified	unclassified
member	5806	-	-	-	-	-	HG1774678	-	-	-	-	-	Bacteria	Firmicutes	Clostridia	Eubacteriales	Lachnospiraceae	Tyzzerella	Tyzzerella nexilis	-	-
member	5806	-	-	-	-	-	HG1821456	information storage and processing	Translation, ribosomal structure and biogenesis	25V0C	Psort location Cytoplasmic, score	515620.EUBELI_00503	Bacteria	Firmicutes	Clostridia	Eubacteriales	Eubacteriaceae	Eubacterium	Eubacterium sp. CAG:252	unclassified	unclassified
member	5806	-	-	-	-	-	HG1858816	information storage and processing	Translation, ribosomal structure and biogenesis	2NNRW	tRNA synthetases class I (E and Q), anti-codon binding domain	1504823.CCMM01000012_gene1648	Bacteria	Firmicutes	Erysipelotrichia	Erysipelotrichales	Erysipelotrichaceae	Faecalibacillus	Faecalibacillus faecis	unclassified	unclassified
member	5806	-	-	-	-	-	HG1925048	information storage and processing	Translation, ribosomal structure and biogenesis	21YCC	glutaminyl-tRNA synthetase	411902.CLOBOL_06808	unclassified	unclassified	unclassified	unclassified	unclassified	unclassified	unclassified	unclassified	unclassified
member	5806	-	-	-	-	-	HG1967725	information storage and processing	Translation, ribosomal structure and biogenesis	21YCC	glutaminyl-tRNA synthetase	742740.HMPREF9474_02854	Bacteria	Firmicutes	Clostridia	Eubacteriales	Clostridiaceae	Clostridium	Clostridium sp. CAG:81	unclassified	unclassified
member	5806	-	-	-	-	-	HG1967725	-	-	-	-	-	Bacteria	Firmicutes	Clostridia	Eubacteriales	Clostridiaceae	Clostridium	uncultured Clostridium sp.	-	-
member	5806	-	-	-	-	-	HG1967725	-	-	-	-	-	Bacteria	Firmicutes	Clostridia	Eubacteriales	Clostridiaceae	unclassified	Clostridiaceae bacterium TF01-6	-	-
member	5806	-	-	-	-	-	HG1967725	-	-	-	-	-	Bacteria	Firmicutes	Clostridia	Eubacteriales	Lachnospiraceae	Lacrimispora	Lacrimispora amygdalina	-	-
member	5806	-	-	-	-	-	HG1967725	-	-	-	-	-	Bacteria	Firmicutes	Clostridia	Eubacteriales	Lachnospiraceae	unclassified	Lachnospiraceae bacterium OF11-28	-	-
member	5806	-	-	-	-	-	HG1967725	-	-	-	-	-	Bacteria	Firmicutes	Clostridia	Eubacteriales	unclassified	unclassified	Clostridiales bacterium AF36-10	-	-
member	5806	-	-	-	-	-	HG1967725	-	-	-	-	-	Bacteria	Firmicutes	Clostridia	Eubacteriales	unclassified	unclassified	unclassified	-	-
member	5806	-	-	-	-	-	HG1983175	information storage and processing	Translation, ribosomal structure and biogenesis	3XYKW	Psort location Cytoplasmic, score 9.98	1121115.AXVN01000042_gene3007	Bacteria	Firmicutes	Clostridia	Eubacteriales	Lachnospiraceae	Blautia	unclassified	unclassified	unclassified
member	5806	-	-	-	-	-	HG1983175	-	-	-	-	-	Bacteria	Firmicutes	Clostridia	Eubacteriales	Lachnospiraceae	Blautia	uncultured Blautia sp.	-	-
member	5806	-	-	-	-	-	HG1983175	-	-	-	-	-	Bacteria	Firmicutes	Clostridia	Eubacteriales	Oscillospiraceae	Ruminococcus	Ruminococcus sp. AF17-12	-	-
member	5806	-	-	-	-	-	HG1983175	-	-	-	-	-	Bacteria	Firmicutes	Clostridia	Eubacteriales	Oscillospiraceae	Ruminococcus	Ruminococcus sp. AF20-12LB	-	-
member	5806	-	-	-	-	-	HG1983175	-	-	-	-	-	Bacteria	Firmicutes	Clostridia	Eubacteriales	Oscillospiraceae	Ruminococcus	Ruminococcus sp. AM23-1	-	-
member	5806	-	-	-	-	-	HG1983175	-	-	-	-	-	Bacteria	Firmicutes	Clostridia	Eubacteriales	Oscillospiraceae	Ruminococcus	Ruminococcus sp. AM26-12LB	-	-
member	5806	-	-	-	-	-	HG1983175	-	-	-	-	-	Bacteria	Firmicutes	Clostridia	Eubacteriales	Oscillospiraceae	Ruminococcus	Ruminococcus sp. CAG:90	-	-
member	5806	-	-	-	-	-	HG1983175	-	-	-	-	-	Bacteria	Firmicutes	Clostridia	Eubacteriales	Oscillospiraceae	Ruminococcus	Ruminococcus sp. SR1/5	-	-
member	5806	-	-	-	-	-	HG1983175	-	-	-	-	-	Bacteria	Firmicutes	Clostridia	Eubacteriales	unclassified	unclassified	unclassified	-	-
member	5806	-	-	-	-	-	HG2065639	information storage and processing	Translation, ribosomal structure and biogenesis	3XYKW	Psort location Cytoplasmic, score 9.98	411459.RUMOBE_03662	Bacteria	Firmicutes	Clostridia	Eubacteriales	Lachnospiraceae	Blautia	Blautia luti	unclassified	unclassified
member	5806	-	-	-	-	-	HG2065639	-	-	-	-	-	Bacteria	Firmicutes	Clostridia	Eubacteriales	Lachnospiraceae	Blautia	Blautia sp. MSJ-36	-	-
member	5806	-	-	-	-	-	HG2065639	-	-	-	-	-	Bacteria	Firmicutes	Clostridia	Eubacteriales	Lachnospiraceae	Blautia	uncultured Blautia sp.	-	-
member	5806	-	-	-	-	-	HG2065639	-	-	-	-	-	Bacteria	Firmicutes	Clostridia	Eubacteriales	Oscillospiraceae	Ruminococcus	Ruminococcus sp. AF17-12	-	-
member	5806	-	-	-	-	-	HG2065639	-	-	-	-	-	Bacteria	Firmicutes	Clostridia	Eubacteriales	Oscillospiraceae	Ruminococcus	Ruminococcus sp. AF20-12LB	-	-
member	5806	-	-	-	-	-	HG2065639	-	-	-	-	-	Bacteria	Firmicutes	Clostridia	Eubacteriales	Oscillospiraceae	Ruminococcus	Ruminococcus sp. AM23-1	-	-
member	5806	-	-	-	-	-	HG2065639	-	-	-	-	-	Bacteria	Firmicutes	Clostridia	Eubacteriales	Oscillospiraceae	Ruminococcus	Ruminococcus sp. AM26-12LB	-	-
member	5806	-	-	-	-	-	HG2065639	-	-	-	-	-	Bacteria	Firmicutes	Clostridia	Eubacteriales	Oscillospiraceae	Ruminococcus	Ruminococcus sp. AM41-10BH	-	-
member	5806	-	-	-	-	-	HG2065639	-	-	-	-	-	Bacteria	Firmicutes	Clostridia	Eubacteriales	Oscillospiraceae	Ruminococcus	Ruminococcus sp. CAG:17	-	-
member	5806	-	-	-	-	-	HG2065639	-	-	-	-	-	Bacteria	Firmicutes	Clostridia	Eubacteriales	Oscillospiraceae	Ruminococcus	Ruminococcus sp. CAG:90	-	-
member	5806	-	-	-	-	-	HG2065639	-	-	-	-	-	Bacteria	Firmicutes	Clostridia	Eubacteriales	Oscillospiraceae	Ruminococcus	Ruminococcus sp. SR1/5	-	-
member	5806	-	-	-	-	-	HG2065639	-	-	-	-	-	Bacteria	Firmicutes	Clostridia	Eubacteriales	unclassified	unclassified	unclassified	-	-
member	5806	-	-	-	-	-	HG2158004	information storage and processing	Translation, ribosomal structure and biogenesis	3XYKW	Psort location Cytoplasmic, score 9.98	1121115.AXVN01000042_gene3007	unclassified	unclassified	unclassified	unclassified	unclassified	unclassified	unclassified	unclassified	unclassified
member	5806	-	-	-	-	-	HG2160402	information storage and processing	Translation, ribosomal structure and biogenesis	3NHQT	tRNA synthetases class I (E and Q), anti-codon binding domain	1280694.AUJQ01000001_gene1998	Bacteria	Firmicutes	Clostridia	Eubacteriales	Lachnospiraceae	Roseburia	Roseburia sp. BX0805	unclassified	unclassified
member	5806	-	-	-	-	-	HG2160402	-	-	-	-	-	Bacteria	Firmicutes	Clostridia	Eubacteriales	Lachnospiraceae	Roseburia	Roseburia sp. CAG:182	-	-
member	5806	-	-	-	-	-	HG2182400	information storage and processing	Translation, ribosomal structure and biogenesis	247Y0	Glutaminyl-tRNA synthetase	500632.CLONEX_00240	Bacteria	Firmicutes	Clostridia	Eubacteriales	Clostridiaceae	Clostridium	Clostridium nexile CAG:348	unclassified	unclassified
member	5806	-	-	-	-	-	HG2182400	-	-	-	-	-	Bacteria	Firmicutes	Clostridia	Eubacteriales	Lachnospiraceae	Coprococcus	Coprococcus phoceensis	-	-
member	5806	-	-	-	-	-	HG2182400	-	-	-	-	-	Bacteria	Firmicutes	Clostridia	Eubacteriales	Lachnospiraceae	Tyzzerella	Tyzzerella nexilis	-	-
member	5806	-	-	-	-	-	HG2189764	information storage and processing	Translation, ribosomal structure and biogenesis	247Y0	Glutaminyl-tRNA synthetase	500632.CLONEX_00240	Bacteria	Firmicutes	Clostridia	Eubacteriales	Clostridiaceae	Clostridium	Clostridium nexile CAG:348	unclassified	unclassified
member	5806	-	-	-	-	-	HG2189764	-	-	-	-	-	Bacteria	Firmicutes	Clostridia	Eubacteriales	Lachnospiraceae	Tyzzerella	Tyzzerella nexilis	-	-
member	5806	-	-	-	-	-	HG2222756	information storage and processing	Translation, ribosomal structure and biogenesis	3XYKW	Psort location Cytoplasmic, score 9.98	537007.BLAHAN_05083	Bacteria	Firmicutes	unclassified	unclassified	unclassified	unclassified	Firmicutes bacterium CAG:424	unclassified	unclassified
member	5806	-	-	-	-	-	HG2299081	information storage and processing	Translation, ribosomal structure and biogenesis	3XYKW	Psort location Cytoplasmic, score 9.98	537007.BLAHAN_05083	Bacteria	Firmicutes	Clostridia	Eubacteriales	Lachnospiraceae	Blautia	Blautia hansenii	unclassified	unclassified
member	5806	-	-	-	-	-	HG2299081	-	-	-	-	-	Bacteria	Firmicutes	Clostridia	Eubacteriales	Lachnospiraceae	unclassified	Lachnospiraceae bacterium 6_1_63FAA	-	-
member	5806	-	-	-	-	-	HG2299081	-	-	-	-	-	Bacteria	Firmicutes	Clostridia	Eubacteriales	Lachnospiraceae	unclassified	Lachnospiraceae bacterium AM25-11LB	-	-
member	5806	-	-	-	-	-	HG2299081	-	-	-	-	-	Bacteria	Firmicutes	Clostridia	Eubacteriales	Lachnospiraceae	unclassified	Lachnospiraceae bacterium AM25-22	-	-
member	5806	-	-	-	-	-	HG2299081	-	-	-	-	-	Bacteria	Firmicutes	Clostridia	Eubacteriales	Lachnospiraceae	unclassified	Lachnospiraceae bacterium AM25-39	-	-
member	5806	-	-	-	-	-	HG2299081	-	-	-	-	-	Bacteria	Firmicutes	Clostridia	Eubacteriales	Lachnospiraceae	unclassified	Lachnospiraceae bacterium AM25-40	-	-
member	5806	-	-	-	-	-	HG2299081	-	-	-	-	-	Bacteria	Firmicutes	Clostridia	Eubacteriales	Lachnospiraceae	unclassified	Lachnospiraceae bacterium CAG:364	-	-
member	5806	-	-	-	-	-	HG2317074	information storage and processing	Translation, ribosomal structure and biogenesis	25V0C	Psort location Cytoplasmic, score	1235790.C805_01582	unclassified	unclassified	unclassified	unclassified	unclassified	unclassified	unclassified	unclassified	unclassified
member	5806	-	-	-	-	-	HG2376560	information storage and processing	Translation, ribosomal structure and biogenesis	3WH6G	glutaminyl-tRNA synthetase	471875.RUMLAC_00136	Bacteria	Firmicutes	Clostridia	Eubacteriales	Lachnospiraceae	Mediterraneibacter	[Ruminococcus] lactaris	unclassified	unclassified
member	5806	-	-	-	-	-	HG2385929	information storage and processing	Translation, ribosomal structure and biogenesis	21YCC	glutaminyl-tRNA synthetase	742733.HMPREF9469_04406	Bacteria	Firmicutes	Clostridia	Eubacteriales	Clostridiaceae	Clostridium	Clostridium sp. FS41	unclassified	unclassified
member	5806	-	-	-	-	-	HG2385929	-	-	-	-	-	Bacteria	Firmicutes	Clostridia	Eubacteriales	Lachnospiraceae	Enterocloster	Enterocloster citroniae	-	-
member	5806	-	-	-	-	-	HG2387521	information storage and processing	Translation, ribosomal structure and biogenesis	25V0C	Psort location Cytoplasmic, score	515620.EUBELI_00503	Bacteria	Firmicutes	Clostridia	Eubacteriales	Lachnospiraceae	Lachnospira	Lachnospira eligens	unclassified	unclassified
member	5806	-	-	-	-	-	HG2389441	information storage and processing	Translation, ribosomal structure and biogenesis	25V0C	Psort location Cytoplasmic, score	411463.EUBVEN_00666	Bacteria	Firmicutes	Clostridia	Eubacteriales	Eubacteriaceae	Eubacterium	Eubacterium sp. CAG:192	unclassified	unclassified
member	5806	-	-	-	-	-	HG2406962	information storage and processing	Translation, ribosomal structure and biogenesis	3XYKW	Psort location Cytoplasmic, score 9.98	33035.JPJF01000011_gene1353	Bacteria	Firmicutes	Clostridia	Eubacteriales	Lachnospiraceae	Roseburia	Roseburia sp. AM59-24XD	unclassified	unclassified
member	5806	-	-	-	-	-	HG2406962	-	-	-	-	-	Bacteria	Firmicutes	Clostridia	Eubacteriales	Lachnospiraceae	Roseburia	Roseburia sp. CAG:380	-	-
member	5806	-	-	-	-	-	HG2433666	information storage and processing	Translation, ribosomal structure and biogenesis	25V0C	Psort location Cytoplasmic, score	515620.EUBELI_00503	Bacteria	Firmicutes	Clostridia	Eubacteriales	Eubacteriaceae	Eubacterium	Eubacterium sp. CAG:252	unclassified	unclassified
member	5806	-	-	-	-	-	HG2434379	information storage and processing	Translation, ribosomal structure and biogenesis	21YCC	glutaminyl-tRNA synthetase	742733.HMPREF9469_04406	Bacteria	Firmicutes	Clostridia	Eubacteriales	Clostridiaceae	Clostridium	Clostridium sp. MCC334	unclassified	unclassified
member	5806	-	-	-	-	-	HG2444666	information storage and processing	Translation, ribosomal structure and biogenesis	3XYKW	Psort location Cytoplasmic, score 9.98	537007.BLAHAN_05083	Bacteria	Firmicutes	unclassified	unclassified	unclassified	unclassified	Firmicutes bacterium CAG:424	unclassified	unclassified
member	5806	-	-	-	-	-	HG2456165	information storage and processing	Translation, ribosomal structure and biogenesis	247Y0	Glutaminyl-tRNA synthetase	1282887.AUJG01000014_gene623	Bacteria	Firmicutes	Clostridia	Eubacteriales	Eubacteriaceae	Eubacterium	Eubacterium sp. CAG:38	unclassified	unclassified
member	5806	-	-	-	-	-	HG2456165	-	-	-	-	-	Bacteria	Firmicutes	Clostridia	Eubacteriales	Lachnospiraceae	Lachnospira	Lachnospira pectinoschiza	-	-
member	5806	-	-	-	-	-	HG2486904	information storage and processing	Translation, ribosomal structure and biogenesis	3WCXR	tRNA synthetases class I (E and Q), anti-codon binding domain	936375.HMPREF1152_0930	Bacteria	Firmicutes	Clostridia	Eubacteriales	Eubacteriales Family XIII. Incertae Sedis	Mogibacterium	Mogibacterium kristiansenii	unclassified	unclassified
member	5806	-	-	-	-	-	HG2528235	information storage and processing	Translation, ribosomal structure and biogenesis	247Y0	Glutaminyl-tRNA synthetase	411490.ANACAC_02760	Bacteria	Firmicutes	Clostridia	Eubacteriales	Lachnospiraceae	Anaerostipes	Anaerostipes hadrus	unclassified	unclassified
member	5806	-	-	-	-	-	HG2528235	-	-	-	-	-	Bacteria	Firmicutes	Clostridia	Eubacteriales	Lachnospiraceae	Anaerostipes	unclassified	-	-
member	5806	-	-	-	-	-	HG2528235	-	-	-	-	-	Bacteria	Firmicutes	unclassified	unclassified	unclassified	unclassified	Firmicutes bacterium AF12-30	-	-
member	5806	-	-	-	-	-	HG2528235	-	-	-	-	-	Bacteria	Firmicutes	unclassified	unclassified	unclassified	unclassified	Firmicutes bacterium CAG:270	-	-
member	5806	-	-	-	-	-	HG2570685	information storage and processing	Translation, ribosomal structure and biogenesis	3WH6G	glutaminyl-tRNA synthetase	1123075.AUDP01000019_gene1564	Bacteria	Firmicutes	Clostridia	Eubacteriales	Clostridiaceae	Clostridium	Clostridium sp. CAG:253	unclassified	unclassified
member	5806	-	-	-	-	-	HG2572785	information storage and processing	Translation, ribosomal structure and biogenesis	25V0C	Psort location Cytoplasmic, score	515620.EUBELI_00503	Bacteria	Firmicutes	Clostridia	Eubacteriales	Eubacteriaceae	Eubacterium	Eubacterium sp. CAG:252	unclassified	unclassified
member	5806	-	-	-	-	-	HG2604407	information storage and processing	Translation, ribosomal structure and biogenesis	3XYKW	Psort location Cytoplasmic, score 9.98	411459.RUMOBE_03662	Bacteria	Firmicutes	Clostridia	Eubacteriales	Lachnospiraceae	Blautia	uncultured Blautia sp.	unclassified	unclassified
member	5806	-	-	-	-	-	HG2604407	-	-	-	-	-	Bacteria	Firmicutes	Clostridia	Eubacteriales	Oscillospiraceae	Ruminococcus	Ruminococcus sp. AF31-8BH	-	-
member	5806	-	-	-	-	-	HG2604407	-	-	-	-	-	Bacteria	Firmicutes	Clostridia	Eubacteriales	Oscillospiraceae	Ruminococcus	Ruminococcus sp. CAG:60	-	-
member	5806	-	-	-	-	-	HG2604407	-	-	-	-	-	Bacteria	Firmicutes	Clostridia	Eubacteriales	unclassified	unclassified	unclassified	-	-
member	5806	-	-	-	-	-	HG2663873	information storage and processing	Translation, ribosomal structure and biogenesis	1X4ES	glutaminyl-tRNA synthetase	1211114.ALIP01000109_gene173	unclassified	unclassified	unclassified	unclassified	unclassified	unclassified	unclassified	unclassified	unclassified
member	5806	-	-	-	-	-	HG2695919	information storage and processing	Translation, ribosomal structure and biogenesis	3XYKW	Psort location Cytoplasmic, score 9.98	411459.RUMOBE_03662	Bacteria	Firmicutes	Clostridia	Eubacteriales	Lachnospiraceae	Blautia	uncultured Blautia sp.	unclassified	unclassified
member	5806	-	-	-	-	-	HG2695919	-	-	-	-	-	Bacteria	Firmicutes	Clostridia	Eubacteriales	Oscillospiraceae	Ruminococcus	Ruminococcus sp. CAG:17	-	-
member	5806	-	-	-	-	-	HG2695919	-	-	-	-	-	Bacteria	Firmicutes	Clostridia	Eubacteriales	unclassified	unclassified	unclassified	-	-
member	5806	-	-	-	-	-	HG2726070	information storage and processing	Translation, ribosomal structure and biogenesis	3WH6G	glutaminyl-tRNA synthetase	203119.Cthe_0917	Bacteria	Firmicutes	Clostridia	Eubacteriales	unclassified	unclassified	Clostridiales bacterium	unclassified	unclassified
member	5806	-	-	-	-	-	HG2726070	-	-	-	-	-	Viruses	Uroviricota	Caudoviricetes	Caudovirales	Myoviridae	unclassified	Myoviridae sp.	-	-
member	5806	-	-	-	-	-	HG2727491	information storage and processing	Translation, ribosomal structure and biogenesis	247Y0	Glutaminyl-tRNA synthetase	411490.ANACAC_02760	Bacteria	Firmicutes	Clostridia	Eubacteriales	Lachnospiraceae	Anaerostipes	Anaerostipes hadrus	unclassified	unclassified
member	5806	-	-	-	-	-	HG2727491	-	-	-	-	-	Bacteria	Firmicutes	Clostridia	Eubacteriales	Lachnospiraceae	Anaerostipes	unclassified	-	-
member	5806	-	-	-	-	-	HG2727491	-	-	-	-	-	Bacteria	Firmicutes	unclassified	unclassified	unclassified	unclassified	Firmicutes bacterium AF12-30	-	-
member	5806	-	-	-	-	-	HG2727491	-	-	-	-	-	Bacteria	Firmicutes	unclassified	unclassified	unclassified	unclassified	Firmicutes bacterium CAG:270	-	-
member	5806	-	-	-	-	-	HG2742200	information storage and processing	Translation, ribosomal structure and biogenesis	247Y0	Glutaminyl-tRNA synthetase	585394.RHOM_05555	unclassified	unclassified	unclassified	unclassified	unclassified	unclassified	unclassified	unclassified	unclassified
member	5806	-	-	-	-	-	HG2747167	information storage and processing	Translation, ribosomal structure and biogenesis	247Y0	Glutaminyl-tRNA synthetase	622312.ROSEINA2194_03508	Bacteria	Firmicutes	Clostridia	Eubacteriales	Eubacteriaceae	Eubacterium	Eubacterium rectale CAG:36	unclassified	unclassified
member	5806	-	-	-	-	-	HG2747167	-	-	-	-	-	Bacteria	Firmicutes	Clostridia	Eubacteriales	Lachnospiraceae	unclassified	[Eubacterium] rectale	-	-
member	5806	-	-	-	-	-	HG2756508	information storage and processing	Translation, ribosomal structure and biogenesis	3XYKW	Psort location Cytoplasmic, score 9.98	411459.RUMOBE_03662	Bacteria	Firmicutes	Clostridia	Eubacteriales	Lachnospiraceae	Blautia	Blautia sp. CAG:237	unclassified	unclassified
member	5806	-	-	-	-	-	HG2756508	-	-	-	-	-	Bacteria	Firmicutes	Clostridia	Eubacteriales	Lachnospiraceae	Blautia	Blautia sp. OM07-19	-	-
member	5806	-	-	-	-	-	HG2756508	-	-	-	-	-	Bacteria	Firmicutes	Clostridia	Eubacteriales	Lachnospiraceae	Blautia	unclassified	-	-
member	5806	-	-	-	-	-	HG2774427	information storage and processing	Translation, ribosomal structure and biogenesis	247Y0	Glutaminyl-tRNA synthetase	1410661.JNKW01000012_gene1223	Bacteria	Firmicutes	Clostridia	Eubacteriales	Eubacteriaceae	Eubacterium	Eubacterium sp. CAG:38	unclassified	unclassified
member	5806	-	-	-	-	-	HG2774427	-	-	-	-	-	Bacteria	Firmicutes	Clostridia	Eubacteriales	Lachnospiraceae	Lachnospira	Lachnospira pectinoschiza	-	-
member	5806	-	-	-	-	-	HG2811995	information storage and processing	Translation, ribosomal structure and biogenesis	3XYKW	Psort location Cytoplasmic, score 9.98	411459.RUMOBE_03662	Bacteria	Firmicutes	Clostridia	Eubacteriales	Lachnospiraceae	Blautia	Blautia luti	unclassified	unclassified
member	5806	-	-	-	-	-	HG2811995	-	-	-	-	-	Bacteria	Firmicutes	Clostridia	Eubacteriales	Lachnospiraceae	Blautia	Blautia sp. MSJ-36	-	-
member	5806	-	-	-	-	-	HG2811995	-	-	-	-	-	Bacteria	Firmicutes	Clostridia	Eubacteriales	Lachnospiraceae	Blautia	uncultured Blautia sp.	-	-
member	5806	-	-	-	-	-	HG2811995	-	-	-	-	-	Bacteria	Firmicutes	Clostridia	Eubacteriales	Oscillospiraceae	Ruminococcus	Ruminococcus sp. AF17-12	-	-
member	5806	-	-	-	-	-	HG2811995	-	-	-	-	-	Bacteria	Firmicutes	Clostridia	Eubacteriales	Oscillospiraceae	Ruminococcus	Ruminococcus sp. AF20-12LB	-	-
member	5806	-	-	-	-	-	HG2811995	-	-	-	-	-	Bacteria	Firmicutes	Clostridia	Eubacteriales	Oscillospiraceae	Ruminococcus	Ruminococcus sp. AM23-1	-	-
member	5806	-	-	-	-	-	HG2811995	-	-	-	-	-	Bacteria	Firmicutes	Clostridia	Eubacteriales	Oscillospiraceae	Ruminococcus	Ruminococcus sp. AM26-12LB	-	-
member	5806	-	-	-	-	-	HG2811995	-	-	-	-	-	Bacteria	Firmicutes	Clostridia	Eubacteriales	Oscillospiraceae	Ruminococcus	Ruminococcus sp. AM41-10BH	-	-
member	5806	-	-	-	-	-	HG2811995	-	-	-	-	-	Bacteria	Firmicutes	Clostridia	Eubacteriales	Oscillospiraceae	Ruminococcus	Ruminococcus sp. CAG:17	-	-
member	5806	-	-	-	-	-	HG2811995	-	-	-	-	-	Bacteria	Firmicutes	Clostridia	Eubacteriales	Oscillospiraceae	Ruminococcus	Ruminococcus sp. CAG:90	-	-
member	5806	-	-	-	-	-	HG2811995	-	-	-	-	-	Bacteria	Firmicutes	Clostridia	Eubacteriales	Oscillospiraceae	Ruminococcus	Ruminococcus sp. SR1/5	-	-
member	5806	-	-	-	-	-	HG2811995	-	-	-	-	-	Bacteria	Firmicutes	Clostridia	Eubacteriales	unclassified	unclassified	unclassified	-	-
member	5806	-	-	-	-	-	HG2856669	information storage and processing	Translation, ribosomal structure and biogenesis	4H2XK	Glutaminyl-tRNA synthetase	936573.HMPREF1147_2295	unclassified	unclassified	unclassified	unclassified	unclassified	unclassified	unclassified	unclassified	unclassified
member	5806	-	-	-	-	-	HG2883224	information storage and processing	Translation, ribosomal structure and biogenesis	247Y0	Glutaminyl-tRNA synthetase	411490.ANACAC_02760	Bacteria	Firmicutes	Clostridia	Eubacteriales	Lachnospiraceae	Anaerostipes	Anaerostipes hadrus	unclassified	unclassified
member	5806	-	-	-	-	-	HG2883224	-	-	-	-	-	Bacteria	Firmicutes	Clostridia	Eubacteriales	Lachnospiraceae	Anaerostipes	unclassified	-	-
member	5806	-	-	-	-	-	HG2883224	-	-	-	-	-	Bacteria	Firmicutes	unclassified	unclassified	unclassified	unclassified	Firmicutes bacterium AF12-30	-	-
member	5806	-	-	-	-	-	HG2883224	-	-	-	-	-	Bacteria	Firmicutes	unclassified	unclassified	unclassified	unclassified	Firmicutes bacterium CAG:270	-	-
member	5806	-	-	-	-	-	HG2894308	information storage and processing	Translation, ribosomal structure and biogenesis	25V0C	Psort location Cytoplasmic, score	515620.EUBELI_00503	Bacteria	Firmicutes	Clostridia	Eubacteriales	Lachnospiraceae	Lachnospira	Lachnospira eligens	unclassified	unclassified
member	5806	-	-	-	-	-	HG2931555	information storage and processing	Translation, ribosomal structure and biogenesis	3WH6G	glutaminyl-tRNA synthetase	471875.RUMLAC_00136	Bacteria	Firmicutes	Clostridia	Eubacteriales	Lachnospiraceae	Mediterraneibacter	[Ruminococcus] lactaris	unclassified	unclassified
member	5806	-	-	-	-	-	HG2967857	information storage and processing	Translation, ribosomal structure and biogenesis	21YCC	glutaminyl-tRNA synthetase	357809.Cphy_3294	Bacteria	Firmicutes	Clostridia	Eubacteriales	Clostridiaceae	Clostridium	Clostridium sp. 44_14	unclassified	unclassified
member	5806	-	-	-	-	-	HG2967857	-	-	-	-	-	Bacteria	Firmicutes	Clostridia	Eubacteriales	Clostridiaceae	Clostridium	Clostridium sp. CAG:277	-	-
member	5806	-	-	-	-	-	HG2967857	-	-	-	-	-	Bacteria	Firmicutes	Clostridia	Eubacteriales	Clostridiaceae	Clostridium	Clostridium sp. OM07-10AC	-	-
member	5806	-	-	-	-	-	HG2967857	-	-	-	-	-	Bacteria	Firmicutes	Clostridia	Eubacteriales	Clostridiaceae	Clostridium	Clostridium sp. OM07-9AC	-	-
member	5806	-	-	-	-	-	HG2967857	-	-	-	-	-	Bacteria	Firmicutes	Clostridia	Eubacteriales	Clostridiaceae	Clostridium	unclassified	-	-
member	5806	-	-	-	-	-	HG2985514	information storage and processing	Translation, ribosomal structure and biogenesis	3XYKW	Psort location Cytoplasmic, score 9.98	33035.JPJF01000011_gene1353	Bacteria	Firmicutes	Clostridia	Eubacteriales	Lachnospiraceae	Blautia	Blautia sp. AF17-9LB	unclassified	unclassified
member	5806	-	-	-	-	-	HG2985514	-	-	-	-	-	Bacteria	Firmicutes	Clostridia	Eubacteriales	Lachnospiraceae	Blautia	Blautia sp. CAG:37	-	-
member	5806	-	-	-	-	-	HG2985514	-	-	-	-	-	Bacteria	Firmicutes	Clostridia	Eubacteriales	Lachnospiraceae	Blautia	Blautia sp. CAG:37_48_57	-	-
member	5806	-	-	-	-	-	HG2985514	-	-	-	-	-	Bacteria	Firmicutes	Clostridia	Eubacteriales	Lachnospiraceae	Fusicatenibacter	Fusicatenibacter saccharivorans	-	-
member	5806	-	-	-	-	-	HG2985514	-	-	-	-	-	Bacteria	Firmicutes	Clostridia	Eubacteriales	Lachnospiraceae	unclassified	unclassified	-	-
member	5806	-	-	-	-	-	HG2995404	information storage and processing	Translation, ribosomal structure and biogenesis	27IIS	tRNA synthetases class I (E and Q), anti-codon binding domain	742723.HMPREF9477_00277	Bacteria	Firmicutes	Clostridia	Eubacteriales	Lachnospiraceae	Roseburia	Roseburia sp. 40_7	unclassified	unclassified
member	5806	-	-	-	-	-	HG3020678	information storage and processing	Translation, ribosomal structure and biogenesis	247Y0	Glutaminyl-tRNA synthetase	1410661.JNKW01000012_gene1223	Bacteria	Firmicutes	Clostridia	Eubacteriales	Eubacteriaceae	Eubacterium	Eubacterium sp. 36_13	unclassified	unclassified
member	5806	-	-	-	-	-	HG3020678	-	-	-	-	-	Bacteria	Firmicutes	Clostridia	Eubacteriales	Eubacteriaceae	Eubacterium	Eubacterium sp. CAG:86	-	-
member	5806	-	-	-	-	-	HG3020678	-	-	-	-	-	Bacteria	Firmicutes	Clostridia	Eubacteriales	Lachnospiraceae	Lachnospira	Lachnospira sp. NSJ-43	-	-
member	5806	-	-	-	-	-	HG3023109	information storage and processing	Translation, ribosomal structure and biogenesis	27IIS	tRNA synthetases class I (E and Q), anti-codon binding domain	397291.C804_01236	Bacteria	Firmicutes	Clostridia	Eubacteriales	Lachnospiraceae	Roseburia	Roseburia sp. CAG:100	unclassified	unclassified
member	5806	-	-	-	-	-	HG3025308	information storage and processing	Translation, ribosomal structure and biogenesis	36ENJ	Glutaminyl-tRNA synthetase	1163671.JAGI01000002_gene2690	Bacteria	Firmicutes	Clostridia	Eubacteriales	Clostridiaceae	Clostridium	Clostridium hathewayi CAG:224	unclassified	unclassified
member	5806	-	-	-	-	-	HG3025308	-	-	-	-	-	Bacteria	Firmicutes	Clostridia	Eubacteriales	Clostridiaceae	Hungatella	Hungatella hathewayi	-	-
member	5806	-	-	-	-	-	HG3077581	information storage and processing	Translation, ribosomal structure and biogenesis	247Y0	Glutaminyl-tRNA synthetase	585394.RHOM_05555	unclassified	unclassified	unclassified	unclassified	unclassified	unclassified	unclassified	unclassified	unclassified
member	5806	-	-	-	-	-	HG3103444	information storage and processing	Translation, ribosomal structure and biogenesis	21YCC	glutaminyl-tRNA synthetase	357809.Cphy_3294	Bacteria	Firmicutes	Clostridia	Eubacteriales	Lachnospiraceae	Roseburia	Roseburia sp. AM59-24XD	unclassified	unclassified
member	5806	-	-	-	-	-	HG3103444	-	-	-	-	-	Bacteria	Firmicutes	Clostridia	Eubacteriales	Lachnospiraceae	Roseburia	Roseburia sp. CAG:380	-	-
member	5806	-	-	-	-	-	HG3113166	information storage and processing	Translation, ribosomal structure and biogenesis	27UWI	tRNA synthetases class I (E and Q), anti-codon binding domain	411461.DORFOR_00758	Bacteria	Firmicutes	Clostridia	Eubacteriales	Lachnospiraceae	Dorea	Dorea formicigenerans	unclassified	unclassified
member	5806	-	-	-	-	-	HG3113166	-	-	-	-	-	Bacteria	Firmicutes	Clostridia	Eubacteriales	Lachnospiraceae	Dorea	unclassified	-	-
member	5806	-	-	-	-	-	HG3141813	information storage and processing	Translation, ribosomal structure and biogenesis	25V0C	Psort location Cytoplasmic, score	411463.EUBVEN_00666	Bacteria	Firmicutes	Clostridia	Eubacteriales	Eubacteriaceae	Eubacterium	Eubacterium sp. AF17-7	unclassified	unclassified
member	5806	-	-	-	-	-	HG3141813	-	-	-	-	-	Bacteria	Firmicutes	Clostridia	Eubacteriales	Eubacteriaceae	Eubacterium	Eubacterium sp. AF19-12LB	-	-
member	5806	-	-	-	-	-	HG3141813	-	-	-	-	-	Bacteria	Firmicutes	Clostridia	Eubacteriales	Eubacteriaceae	Eubacterium	Eubacterium sp. CAG:156	-	-
member	5806	-	-	-	-	-	HG3141813	-	-	-	-	-	Bacteria	Firmicutes	Clostridia	Eubacteriales	Eubacteriaceae	Eubacterium	unclassified	-	-
member	5806	-	-	-	-	-	HG3143933	information storage and processing	Translation, ribosomal structure and biogenesis	36ENJ	Glutaminyl-tRNA synthetase	411489.CLOL250_02688	Bacteria	Firmicutes	Clostridia	Eubacteriales	Lachnospiraceae	Coprococcus	Coprococcus sp. CAG:782	unclassified	unclassified
member	5806	-	-	-	-	-	HG3203688	information storage and processing	Translation, ribosomal structure and biogenesis	27IIS	tRNA synthetases class I (E and Q), anti-codon binding domain	1235800.C819_01745	Bacteria	Firmicutes	Clostridia	Eubacteriales	Lachnospiraceae	Blautia	Blautia sp. CAG:37	unclassified	unclassified
member	5806	-	-	-	-	-	HG3203688	-	-	-	-	-	Bacteria	Firmicutes	Clostridia	Eubacteriales	Lachnospiraceae	Blautia	Blautia sp. CAG:37_48_57	-	-
member	5806	-	-	-	-	-	HG3203688	-	-	-	-	-	Bacteria	Firmicutes	Clostridia	Eubacteriales	Lachnospiraceae	Fusicatenibacter	Fusicatenibacter saccharivorans	-	-
member	5806	-	-	-	-	-	HG3203688	-	-	-	-	-	Bacteria	Firmicutes	Clostridia	Eubacteriales	Lachnospiraceae	unclassified	unclassified	-	-
member	5806	-	-	-	-	-	HG3261815	information storage and processing	Translation, ribosomal structure and biogenesis	21YCC	glutaminyl-tRNA synthetase	742733.HMPREF9469_04406	Bacteria	Firmicutes	Clostridia	Eubacteriales	Clostridiaceae	Clostridium	uncultured Clostridium sp.	unclassified	unclassified
member	5806	-	-	-	-	-	HG3261815	-	-	-	-	-	Bacteria	Firmicutes	Clostridia	Eubacteriales	Lachnospiraceae	Enterocloster	Enterocloster citroniae	-	-
member	5806	-	-	-	-	-	HG3321188	information storage and processing	Translation, ribosomal structure and biogenesis	25V0C	Psort location Cytoplasmic, score	411469.EUBHAL_00261	Bacteria	Firmicutes	Clostridia	Eubacteriales	Lachnospiraceae	Roseburia	Roseburia sp. CAG:380	unclassified	unclassified
member	5806	-	-	-	-	-	HG3364779	information storage and processing	Translation, ribosomal structure and biogenesis	27IIS	tRNA synthetases class I (E and Q), anti-codon binding domain	665950.HMPREF1025_00119	Bacteria	Firmicutes	Clostridia	Eubacteriales	Lachnospiraceae	Mediterraneibacter	[Ruminococcus] torques	unclassified	unclassified
member	5806	-	-	-	-	-	HG3364779	-	-	-	-	-	Bacteria	Firmicutes	Clostridia	Eubacteriales	Lachnospiraceae	unclassified	Lachnospiraceae bacterium 1_1_57FAA	-	-
member	5806	-	-	-	-	-	HG3364779	-	-	-	-	-	Bacteria	Firmicutes	Clostridia	Eubacteriales	Lachnospiraceae	unclassified	Lachnospiraceae bacterium 3_1_46FAA	-	-
member	5806	-	-	-	-	-	HG3364779	-	-	-	-	-	Bacteria	Firmicutes	Clostridia	Eubacteriales	Lachnospiraceae	unclassified	Lachnospiraceae bacterium 8_1_57FAA	-	-
member	5806	-	-	-	-	-	HG3364779	-	-	-	-	-	Bacteria	Firmicutes	Clostridia	Eubacteriales	Oscillospiraceae	Ruminococcus	uncultured Ruminococcus sp.	-	-
member	5806	-	-	-	-	-	HG3415227	information storage and processing	Translation, ribosomal structure and biogenesis	27UWI	tRNA synthetases class I (E and Q), anti-codon binding domain	411461.DORFOR_00758	unclassified	unclassified	unclassified	unclassified	unclassified	unclassified	unclassified	unclassified	unclassified
member	5806	-	-	-	-	-	HG3474997	information storage and processing	Translation, ribosomal structure and biogenesis	25V0C	Psort location Cytoplasmic, score	515620.EUBELI_00503	Bacteria	Firmicutes	Clostridia	Eubacteriales	Eubacteriaceae	Eubacterium	Eubacterium sp. AF22-9	unclassified	unclassified
member	5806	-	-	-	-	-	HG3474997	-	-	-	-	-	Bacteria	Firmicutes	Clostridia	Eubacteriales	Lachnospiraceae	Lachnospira	Lachnospira eligens	-	-
member	5806	-	-	-	-	-	HG3546204	information storage and processing	Translation, ribosomal structure and biogenesis	3WH6G	glutaminyl-tRNA synthetase	203119.Cthe_0917	Bacteria	Firmicutes	Clostridia	Eubacteriales	Clostridiaceae	Clostridium	Clostridium sp. CAG:217	unclassified	unclassified
member	5806	-	-	-	-	-	HG3546204	-	-	-	-	-	Bacteria	Firmicutes	Clostridia	Eubacteriales	unclassified	unclassified	Clostridiales bacterium	-	-
member	5806	-	-	-	-	-	HG3546204	-	-	-	-	-	Viruses	Uroviricota	Caudoviricetes	Caudovirales	Myoviridae	unclassified	Myoviridae sp.	-	-
member	5806	-	-	-	-	-	HG3601758	information storage and processing	Translation, ribosomal structure and biogenesis	3WH6G	glutaminyl-tRNA synthetase	1123075.AUDP01000019_gene1564	Bacteria	Firmicutes	Clostridia	Eubacteriales	Clostridiaceae	Clostridium	Clostridium sp. AF34-13	unclassified	unclassified
member	5806	-	-	-	-	-	HG3601758	-	-	-	-	-	Bacteria	Firmicutes	Clostridia	Eubacteriales	Clostridiaceae	Clostridium	Clostridium sp. AM27-31LB	-	-
member	5806	-	-	-	-	-	HG3601758	-	-	-	-	-	Bacteria	Firmicutes	Clostridia	Eubacteriales	Clostridiaceae	Clostridium	Clostridium sp. CAG:122	-	-
member	5806	-	-	-	-	-	HG3601758	-	-	-	-	-	Bacteria	Firmicutes	Clostridia	Eubacteriales	Clostridiaceae	Clostridium	Clostridium sp. CAG:12237_41	-	-
member	5806	-	-	-	-	-	HG3601758	-	-	-	-	-	Bacteria	Firmicutes	Clostridia	Eubacteriales	Clostridiaceae	Clostridium	unclassified	-	-
member	5806	-	-	-	-	-	HG3606981	information storage and processing	Translation, ribosomal structure and biogenesis	21YCC	glutaminyl-tRNA synthetase	411902.CLOBOL_06808	Bacteria	Firmicutes	Clostridia	Eubacteriales	Clostridiaceae	Clostridium	Clostridium sp. AT4	unclassified	unclassified
member	5806	-	-	-	-	-	HG3617315	information storage and processing	Translation, ribosomal structure and biogenesis	247Y0	Glutaminyl-tRNA synthetase	180332.JTGN01000006_gene3480	Bacteria	Firmicutes	Clostridia	Eubacteriales	Clostridiaceae	Clostridium	Clostridium sp. CAG:411	unclassified	unclassified
member	5806	-	-	-	-	-	HG3630887	information storage and processing	Translation, ribosomal structure and biogenesis	247Y0	Glutaminyl-tRNA synthetase	585394.RHOM_05555	Bacteria	Firmicutes	Clostridia	Eubacteriales	Lachnospiraceae	Roseburia	Roseburia hominis	unclassified	unclassified
member	5806	-	-	-	-	-	HG3668975	information storage and processing	Translation, ribosomal structure and biogenesis	27IIS	tRNA synthetases class I (E and Q), anti-codon binding domain	1410631.JHWZ01000008_gene496	Bacteria	Firmicutes	Clostridia	Eubacteriales	Clostridiaceae	Clostridium	Clostridium sp. CAG:167	unclassified	unclassified
member	5806	-	-	-	-	-	HG3701128	information storage and processing	Translation, ribosomal structure and biogenesis	25V0C	Psort location Cytoplasmic, score	515620.EUBELI_00503	Bacteria	Firmicutes	Clostridia	Eubacteriales	Eubacteriaceae	Eubacterium	Eubacterium sp. CAG:252	unclassified	unclassified
member	5806	-	-	-	-	-	HG3738593	information storage and processing	Translation, ribosomal structure and biogenesis	21YCC	glutaminyl-tRNA synthetase	742735.HMPREF9467_02244	unclassified	unclassified	unclassified	unclassified	unclassified	unclassified	unclassified	unclassified	unclassified
member	5806	-	-	-	-	-	HG3744682	information storage and processing	Translation, ribosomal structure and biogenesis	25V0C	Psort location Cytoplasmic, score	411469.EUBHAL_00261	Bacteria	Firmicutes	Clostridia	Eubacteriales	Clostridiaceae	Clostridium	Clostridium sp. AM49-4BH	unclassified	unclassified
member	5806	-	-	-	-	-	HG3744682	-	-	-	-	-	Bacteria	Firmicutes	Clostridia	Eubacteriales	Clostridiaceae	Clostridium	Clostridium sp. CAG:75	-	-
member	5806	-	-	-	-	-	HG3744682	-	-	-	-	-	Bacteria	Firmicutes	Clostridia	Eubacteriales	Clostridiaceae	Clostridium	Clostridium sp. OM05-6BH	-	-
member	5806	-	-	-	-	-	HG3744682	-	-	-	-	-	Bacteria	Firmicutes	Clostridia	Eubacteriales	Clostridiaceae	Clostridium	Clostridium sp. OM05-9BH	-	-
member	5806	-	-	-	-	-	HG3744682	-	-	-	-	-	Bacteria	Firmicutes	Clostridia	Eubacteriales	Clostridiaceae	Clostridium	unclassified	-	-
member	5806	-	-	-	-	-	HG3759923	information storage and processing	Translation, ribosomal structure and biogenesis	21YCC	glutaminyl-tRNA synthetase	742733.HMPREF9469_04406	Bacteria	Firmicutes	Clostridia	Eubacteriales	Clostridiaceae	Clostridium	Clostridium sp. CAG:81	unclassified	unclassified
member	5806	-	-	-	-	-	HG3759923	-	-	-	-	-	Bacteria	Firmicutes	Clostridia	Eubacteriales	Clostridiaceae	Clostridium	uncultured Clostridium sp.	-	-
member	5806	-	-	-	-	-	HG3759923	-	-	-	-	-	Bacteria	Firmicutes	Clostridia	Eubacteriales	Clostridiaceae	unclassified	Clostridiaceae bacterium TF01-6	-	-
member	5806	-	-	-	-	-	HG3759923	-	-	-	-	-	Bacteria	Firmicutes	Clostridia	Eubacteriales	Lachnospiraceae	Lacrimispora	Lacrimispora amygdalina	-	-
member	5806	-	-	-	-	-	HG3759923	-	-	-	-	-	Bacteria	Firmicutes	Clostridia	Eubacteriales	Lachnospiraceae	unclassified	Lachnospiraceae bacterium OF11-28	-	-
member	5806	-	-	-	-	-	HG3759923	-	-	-	-	-	Bacteria	Firmicutes	Clostridia	Eubacteriales	unclassified	unclassified	Clostridiales bacterium AF36-10	-	-
member	5806	-	-	-	-	-	HG3759923	-	-	-	-	-	Bacteria	Firmicutes	Clostridia	Eubacteriales	unclassified	unclassified	butyrate-producing bacterium SS3/4	-	-
member	5806	-	-	-	-	-	HG3759923	-	-	-	-	-	Bacteria	Firmicutes	Clostridia	Eubacteriales	unclassified	unclassified	unclassified	-	-
member	5806	-	-	-	-	-	HG3760937	information storage and processing	Translation, ribosomal structure and biogenesis	3WH6G	glutaminyl-tRNA synthetase	1123075.AUDP01000019_gene1564	Bacteria	Firmicutes	Clostridia	Eubacteriales	Clostridiaceae	Clostridium	Clostridium sp. 44_14	unclassified	unclassified
member	5806	-	-	-	-	-	HG3760937	-	-	-	-	-	Bacteria	Firmicutes	Clostridia	Eubacteriales	Clostridiaceae	Clostridium	Clostridium sp. CAG:277	-	-
member	5806	-	-	-	-	-	HG3760937	-	-	-	-	-	Bacteria	Firmicutes	Clostridia	Eubacteriales	Clostridiaceae	Clostridium	Clostridium sp. OM07-10AC	-	-
member	5806	-	-	-	-	-	HG3760937	-	-	-	-	-	Bacteria	Firmicutes	Clostridia	Eubacteriales	Clostridiaceae	Clostridium	Clostridium sp. OM07-9AC	-	-
member	5806	-	-	-	-	-	HG3760937	-	-	-	-	-	Bacteria	Firmicutes	Clostridia	Eubacteriales	Clostridiaceae	Clostridium	unclassified	-	-
member	5806	-	-	-	-	-	HG3775001	information storage and processing	Translation, ribosomal structure and biogenesis	27IIS	tRNA synthetases class I (E and Q), anti-codon binding domain	397291.C804_01236	Bacteria	Firmicutes	Clostridia	Eubacteriales	Lachnospiraceae	Roseburia	Roseburia sp. CAG:100	unclassified	unclassified
member	5806	-	-	-	-	-	HG3805141	information storage and processing	Translation, ribosomal structure and biogenesis	21YCC	glutaminyl-tRNA synthetase	411902.CLOBOL_06808	unclassified	unclassified	unclassified	unclassified	unclassified	unclassified	unclassified	unclassified	unclassified
member	5806	-	-	-	-	-	HG3814043	information storage and processing	Translation, ribosomal structure and biogenesis	3WH6G	glutaminyl-tRNA synthetase	471875.RUMLAC_00136	Bacteria	Firmicutes	Clostridia	Eubacteriales	Lachnospiraceae	Mediterraneibacter	[Ruminococcus] torques	unclassified	unclassified
member	5806	-	-	-	-	-	HG3814043	-	-	-	-	-	Bacteria	Firmicutes	Clostridia	Eubacteriales	Oscillospiraceae	Ruminococcus	Ruminococcus sp. AF24-16	-	-
member	5806	-	-	-	-	-	HG3814043	-	-	-	-	-	Bacteria	Firmicutes	Clostridia	Eubacteriales	Oscillospiraceae	Ruminococcus	Ruminococcus sp. AF27-12AA	-	-
member	5806	-	-	-	-	-	HG3814043	-	-	-	-	-	Bacteria	Firmicutes	Clostridia	Eubacteriales	Oscillospiraceae	Ruminococcus	Ruminococcus sp. AF27-3	-	-
member	5806	-	-	-	-	-	HG3814043	-	-	-	-	-	Bacteria	Firmicutes	Clostridia	Eubacteriales	Oscillospiraceae	Ruminococcus	Ruminococcus sp. AM09-18-1	-	-
member	5806	-	-	-	-	-	HG3814043	-	-	-	-	-	Bacteria	Firmicutes	Clostridia	Eubacteriales	Oscillospiraceae	Ruminococcus	Ruminococcus sp. AM16-34	-	-
member	5806	-	-	-	-	-	HG3814043	-	-	-	-	-	Bacteria	Firmicutes	Clostridia	Eubacteriales	Oscillospiraceae	Ruminococcus	Ruminococcus sp. AM22-14LB	-	-
member	5806	-	-	-	-	-	HG3814043	-	-	-	-	-	Bacteria	Firmicutes	Clostridia	Eubacteriales	Oscillospiraceae	Ruminococcus	Ruminococcus sp. AM27-11LB	-	-
member	5806	-	-	-	-	-	HG3814043	-	-	-	-	-	Bacteria	Firmicutes	Clostridia	Eubacteriales	Oscillospiraceae	Ruminococcus	Ruminococcus sp. AM27-27	-	-
member	5806	-	-	-	-	-	HG3814043	-	-	-	-	-	Bacteria	Firmicutes	Clostridia	Eubacteriales	Oscillospiraceae	Ruminococcus	Ruminococcus sp. AM49-10BH	-	-
member	5806	-	-	-	-	-	HG3814043	-	-	-	-	-	Bacteria	Firmicutes	Clostridia	Eubacteriales	Oscillospiraceae	Ruminococcus	Ruminococcus sp. AM49-8	-	-
member	5806	-	-	-	-	-	HG3814043	-	-	-	-	-	Bacteria	Firmicutes	Clostridia	Eubacteriales	Oscillospiraceae	Ruminococcus	Ruminococcus sp. AM57-5	-	-
member	5806	-	-	-	-	-	HG3814043	-	-	-	-	-	Bacteria	Firmicutes	Clostridia	Eubacteriales	Oscillospiraceae	Ruminococcus	Ruminococcus sp. TF10-6	-	-
member	5806	-	-	-	-	-	HG3814043	-	-	-	-	-	Bacteria	Firmicutes	Clostridia	Eubacteriales	Oscillospiraceae	Ruminococcus	unclassified	-	-
member	5806	-	-	-	-	-	HG3814043	-	-	-	-	-	Bacteria	Firmicutes	Clostridia	Eubacteriales	unclassified	unclassified	unclassified	-	-
member	5806	-	-	-	-	-	HG3848879	information storage and processing	Translation, ribosomal structure and biogenesis	267XP	tRNA synthetases class I (E and Q), anti-codon binding domain	483218.BACPEC_01102	Bacteria	Firmicutes	Clostridia	Eubacteriales	unclassified	unclassified	[Bacteroides] pectinophilus	unclassified	unclassified
member	5806	-	-	-	-	-	HG3852988	information storage and processing	Translation, ribosomal structure and biogenesis	21YCC	glutaminyl-tRNA synthetase	411902.CLOBOL_06808	unclassified	unclassified	unclassified	unclassified	unclassified	unclassified	unclassified	unclassified	unclassified
member	5806	-	-	-	-	-	HG3862683	information storage and processing	Translation, ribosomal structure and biogenesis	25V0C	Psort location Cytoplasmic, score	515620.EUBELI_00503	Bacteria	Firmicutes	Clostridia	Eubacteriales	Eubacteriaceae	Eubacterium	Eubacterium eligens CAG:72	unclassified	unclassified
member	5806	-	-	-	-	-	HG3862683	-	-	-	-	-	Bacteria	Firmicutes	Clostridia	Eubacteriales	Lachnospiraceae	Lachnospira	Lachnospira eligens	-	-
member	5806	-	-	-	-	-	HG3994204	information storage and processing	Translation, ribosomal structure and biogenesis	27IIS	tRNA synthetases class I (E and Q), anti-codon binding domain	397287.C807_02046	Bacteria	Firmicutes	Clostridia	Eubacteriales	Clostridiaceae	Clostridium	Clostridium sp. AF46-12NS	unclassified	unclassified
member	5806	-	-	-	-	-	HG3994204	-	-	-	-	-	Bacteria	Firmicutes	Clostridia	Eubacteriales	Clostridiaceae	Clostridium	Clostridium sp. AF46-9NS	-	-
member	5806	-	-	-	-	-	HG3994204	-	-	-	-	-	Bacteria	Firmicutes	Clostridia	Eubacteriales	Clostridiaceae	Clostridium	Clostridium sp. CAG:91	-	-
member	5806	-	-	-	-	-	HG3994204	-	-	-	-	-	Bacteria	Firmicutes	Clostridia	Eubacteriales	Clostridiaceae	Clostridium	Clostridium sp. TF08-15	-	-
member	5806	-	-	-	-	-	HG3994204	-	-	-	-	-	Bacteria	Firmicutes	Clostridia	Eubacteriales	Clostridiaceae	Clostridium	unclassified	-	-
member	5806	-	-	-	-	-	HG3994204	-	-	-	-	-	Bacteria	Firmicutes	Clostridia	Eubacteriales	Clostridiaceae	Clostridium	uncultured Clostridium sp.	-	-
member	5806	-	-	-	-	-	HG3994204	-	-	-	-	-	Bacteria	Firmicutes	Clostridia	Eubacteriales	unclassified	unclassified	unclassified	-	-
member	5806	-	-	-	-	-	HG4025894	information storage and processing	Translation, ribosomal structure and biogenesis	267XP	tRNA synthetases class I (E and Q), anti-codon binding domain	457421.CBFG_03368	Bacteria	Firmicutes	Clostridia	Eubacteriales	Clostridiaceae	Clostridium	Clostridium sp. AM22-11AC	unclassified	unclassified
member	5806	-	-	-	-	-	HG4025894	-	-	-	-	-	Bacteria	Firmicutes	Clostridia	Eubacteriales	Clostridiaceae	Clostridium	Clostridium sp. AM32-2	-	-
member	5806	-	-	-	-	-	HG4025894	-	-	-	-	-	Bacteria	Firmicutes	Clostridia	Eubacteriales	Clostridiaceae	Clostridium	Clostridium sp. CAG:7	-	-
member	5806	-	-	-	-	-	HG4025894	-	-	-	-	-	Bacteria	Firmicutes	Clostridia	Eubacteriales	Clostridiaceae	Clostridium	Clostridium sp. TM06-18	-	-
member	5806	-	-	-	-	-	HG4025894	-	-	-	-	-	Bacteria	Firmicutes	Clostridia	Eubacteriales	Clostridiaceae	Clostridium	unclassified	-	-
member	5806	-	-	-	-	-	HG4037473	information storage and processing	Translation, ribosomal structure and biogenesis	27UWI	tRNA synthetases class I (E and Q), anti-codon binding domain	1280698.AUJS01000003_gene2606	Bacteria	Firmicutes	Clostridia	Eubacteriales	Lachnospiraceae	Dorea	Dorea longicatena	unclassified	unclassified
member	5806	-	-	-	-	-	HG4041320	information storage and processing	Translation, ribosomal structure and biogenesis	25V0C	Psort location Cytoplasmic, score	515620.EUBELI_00503	Bacteria	Firmicutes	Clostridia	Eubacteriales	Lachnospiraceae	Lachnospira	Lachnospira pectinoschiza	unclassified	unclassified
member	5806	-	-	-	-	-	HG4063257	information storage and processing	Translation, ribosomal structure and biogenesis	3WH6G	glutaminyl-tRNA synthetase	1195236.CTER_4522	unclassified	unclassified	unclassified	unclassified	unclassified	unclassified	unclassified	unclassified	unclassified
member	5806	-	-	-	-	-	HG4073662	information storage and processing	Translation, ribosomal structure and biogenesis	3WH6G	glutaminyl-tRNA synthetase	471875.RUMLAC_00136	Bacteria	Firmicutes	Clostridia	Eubacteriales	Clostridiaceae	Clostridium	Clostridium sp. CAG:127	unclassified	unclassified
member	5806	-	-	-	-	-	HG4073662	-	-	-	-	-	Bacteria	Firmicutes	Clostridia	Eubacteriales	Lachnospiraceae	unclassified	Lachnospiraceae bacterium NSJ-4	-	-
member	5806	-	-	-	-	-	HG4073662	-	-	-	-	-	Bacteria	Firmicutes	Clostridia	Eubacteriales	unclassified	unclassified	unclassified	-	-
member	5806	-	-	-	-	-	HG4074279	information storage and processing	Translation, ribosomal structure and biogenesis	36ENJ	Glutaminyl-tRNA synthetase	411489.CLOL250_02688	Bacteria	Firmicutes	Clostridia	Eubacteriales	Lachnospiraceae	Coprococcus	Coprococcus sp. CAG:782	unclassified	unclassified
member	5806	-	-	-	-	-	HG4076872	information storage and processing	Translation, ribosomal structure and biogenesis	3XYKW	Psort location Cytoplasmic, score 9.98	537007.BLAHAN_05083	Bacteria	Firmicutes	Clostridia	Eubacteriales	Lachnospiraceae	unclassified	Lachnospiraceae bacterium AM25-11LB	unclassified	unclassified
member	5806	-	-	-	-	-	HG4076872	-	-	-	-	-	Bacteria	Firmicutes	Clostridia	Eubacteriales	Lachnospiraceae	unclassified	Lachnospiraceae bacterium AM25-22	-	-
member	5806	-	-	-	-	-	HG4076872	-	-	-	-	-	Bacteria	Firmicutes	Clostridia	Eubacteriales	Lachnospiraceae	unclassified	Lachnospiraceae bacterium AM25-39	-	-
member	5806	-	-	-	-	-	HG4076872	-	-	-	-	-	Bacteria	Firmicutes	Clostridia	Eubacteriales	Lachnospiraceae	unclassified	Lachnospiraceae bacterium AM25-40	-	-
member	5806	-	-	-	-	-	HG4092199	information storage and processing	Translation, ribosomal structure and biogenesis	21YCC	glutaminyl-tRNA synthetase	742733.HMPREF9469_04406	Bacteria	Firmicutes	Clostridia	Eubacteriales	Clostridiaceae	Clostridium	Clostridium sp. AM22-11AC	unclassified	unclassified
member	5806	-	-	-	-	-	HG4092199	-	-	-	-	-	Bacteria	Firmicutes	Clostridia	Eubacteriales	Clostridiaceae	Clostridium	Clostridium sp. AM32-2	-	-
member	5806	-	-	-	-	-	HG4092199	-	-	-	-	-	Bacteria	Firmicutes	Clostridia	Eubacteriales	Clostridiaceae	Clostridium	Clostridium sp. TM06-18	-	-
member	5806	-	-	-	-	-	HG4092199	-	-	-	-	-	Bacteria	Firmicutes	Clostridia	Eubacteriales	Clostridiaceae	Clostridium	unclassified	-	-
member	5806	-	-	-	-	-	HG4110975	information storage and processing	Translation, ribosomal structure and biogenesis	27IIS	tRNA synthetases class I (E and Q), anti-codon binding domain	1235800.C819_01745	unclassified	unclassified	unclassified	unclassified	unclassified	unclassified	unclassified	unclassified	unclassified
member	5806	-	-	-	-	-	HG4119220	information storage and processing	Translation, ribosomal structure and biogenesis	3WH6G	glutaminyl-tRNA synthetase	471875.RUMLAC_00136	Bacteria	Firmicutes	Clostridia	Eubacteriales	Lachnospiraceae	Mediterraneibacter	Mediterraneibacter faecis	unclassified	unclassified
member	5806	-	-	-	-	-	HG4119220	-	-	-	-	-	Bacteria	Firmicutes	Clostridia	Eubacteriales	Lachnospiraceae	Mediterraneibacter	[Ruminococcus] torques	-	-
member	5806	-	-	-	-	-	HG4119220	-	-	-	-	-	Bacteria	Firmicutes	Clostridia	Eubacteriales	Oscillospiraceae	Ruminococcus	Ruminococcus sp. AM16-34	-	-
member	5806	-	-	-	-	-	HG4119220	-	-	-	-	-	Bacteria	Firmicutes	Clostridia	Eubacteriales	Oscillospiraceae	Ruminococcus	Ruminococcus sp. AM22-14LB	-	-
member	5806	-	-	-	-	-	HG4119220	-	-	-	-	-	Bacteria	Firmicutes	Clostridia	Eubacteriales	Oscillospiraceae	Ruminococcus	Ruminococcus sp. AM27-11LB	-	-
member	5806	-	-	-	-	-	HG4119220	-	-	-	-	-	Bacteria	Firmicutes	Clostridia	Eubacteriales	Oscillospiraceae	Ruminococcus	Ruminococcus sp. AM27-27	-	-
member	5806	-	-	-	-	-	HG4119220	-	-	-	-	-	Bacteria	Firmicutes	Clostridia	Eubacteriales	Oscillospiraceae	Ruminococcus	Ruminococcus sp. AM57-5	-	-
member	5806	-	-	-	-	-	HG4119220	-	-	-	-	-	Bacteria	Firmicutes	Clostridia	Eubacteriales	unclassified	unclassified	unclassified	-	-
member	5806	-	-	-	-	-	HG4128426	information storage and processing	Translation, ribosomal structure and biogenesis	3XYKW	Psort location Cytoplasmic, score 9.98	411460.RUMTOR_00664	Bacteria	Firmicutes	Clostridia	Eubacteriales	Lachnospiraceae	Mediterraneibacter	[Ruminococcus] torques	unclassified	unclassified
member	5806	-	-	-	-	-	HG4128426	-	-	-	-	-	Bacteria	Firmicutes	Clostridia	Eubacteriales	Lachnospiraceae	unclassified	Lachnospiraceae bacterium 1_1_57FAA	-	-
member	5806	-	-	-	-	-	HG4128426	-	-	-	-	-	Bacteria	Firmicutes	Clostridia	Eubacteriales	Lachnospiraceae	unclassified	Lachnospiraceae bacterium 3_1_46FAA	-	-
member	5806	-	-	-	-	-	HG4128426	-	-	-	-	-	Bacteria	Firmicutes	Clostridia	Eubacteriales	Lachnospiraceae	unclassified	Lachnospiraceae bacterium 8_1_57FAA	-	-
member	5806	-	-	-	-	-	HG4128426	-	-	-	-	-	Bacteria	Firmicutes	Clostridia	Eubacteriales	Oscillospiraceae	Ruminococcus	[Ruminococcus] torques CAG:61	-	-
member	5806	-	-	-	-	-	HG4128426	-	-	-	-	-	Bacteria	Firmicutes	Clostridia	Eubacteriales	Oscillospiraceae	Ruminococcus	uncultured Ruminococcus sp.	-	-
member	5806	-	-	-	-	-	HG4138385	information storage and processing	Translation, ribosomal structure and biogenesis	3XYKW	Psort location Cytoplasmic, score 9.98	411459.RUMOBE_03662	Bacteria	Firmicutes	Clostridia	Eubacteriales	Clostridiaceae	Clostridium	uncultured Clostridium sp.	unclassified	unclassified
member	5806	-	-	-	-	-	HG4138385	-	-	-	-	-	Bacteria	Firmicutes	Clostridia	Eubacteriales	Lachnospiraceae	Blautia	uncultured Blautia sp.	-	-
member	5806	-	-	-	-	-	HG4138385	-	-	-	-	-	Bacteria	Firmicutes	Clostridia	Eubacteriales	Lachnospiraceae	Mediterraneibacter	[Ruminococcus] torques	-	-
member	5806	-	-	-	-	-	HG4138385	-	-	-	-	-	Bacteria	Firmicutes	Clostridia	Eubacteriales	Oscillospiraceae	Ruminococcus	uncultured Ruminococcus sp.	-	-
member	5806	-	-	-	-	-	HG4138385	-	-	-	-	-	Bacteria	Firmicutes	Clostridia	Eubacteriales	unclassified	unclassified	unclassified	-	-
member	5806	-	-	-	-	-	HG4141035	information storage and processing	Translation, ribosomal structure and biogenesis	21YCC	glutaminyl-tRNA synthetase	411902.CLOBOL_06808	unclassified	unclassified	unclassified	unclassified	unclassified	unclassified	unclassified	unclassified	unclassified
member	5806	-	-	-	-	-	HG4187056	information storage and processing	Translation, ribosomal structure and biogenesis	247Y0	Glutaminyl-tRNA synthetase	180332.JTGN01000006_gene3480	Bacteria	Firmicutes	Clostridia	Eubacteriales	Oscillospiraceae	Ruminococcus	uncultured Ruminococcus sp.	unclassified	unclassified
member	5806	-	-	-	-	-	HG4187056	-	-	-	-	-	Bacteria	Firmicutes	Clostridia	Eubacteriales	unclassified	unclassified	unclassified	-	-
member	5806	-	-	-	-	-	HG4204702	information storage and processing	Translation, ribosomal structure and biogenesis	4H2XK	Glutaminyl-tRNA synthetase	1122217.KB899583_gene1243	Bacteria	Firmicutes	Clostridia	Eubacteriales	Oscillospiraceae	Ruminococcus	Ruminococcus sp. CAG:563	unclassified	unclassified
member	5806	-	-	-	-	-	HG4227273	information storage and processing	Translation, ribosomal structure and biogenesis	27IIS	tRNA synthetases class I (E and Q), anti-codon binding domain	397291.C804_01236	Bacteria	Firmicutes	Clostridia	Eubacteriales	Lachnospiraceae	Roseburia	Roseburia sp. CAG:10041_57	unclassified	unclassified
member	5806	-	-	-	-	-	HG4230559	information storage and processing	Translation, ribosomal structure and biogenesis	21YCC	glutaminyl-tRNA synthetase	411902.CLOBOL_06808	Bacteria	Firmicutes	Clostridia	Eubacteriales	Lachnospiraceae	Enterocloster	Enterocloster bolteae	unclassified	unclassified
member	5806	-	-	-	-	-	HG4278546	information storage and processing	Translation, ribosomal structure and biogenesis	3XYKW	Psort location Cytoplasmic, score 9.98	411459.RUMOBE_03662	Bacteria	Firmicutes	Clostridia	Eubacteriales	Lachnospiraceae	Blautia	Blautia luti	unclassified	unclassified
member	5806	-	-	-	-	-	HG4278546	-	-	-	-	-	Bacteria	Firmicutes	Clostridia	Eubacteriales	Lachnospiraceae	Blautia	uncultured Blautia sp.	-	-
member	5806	-	-	-	-	-	HG4278546	-	-	-	-	-	Bacteria	Firmicutes	Clostridia	Eubacteriales	Oscillospiraceae	Ruminococcus	Ruminococcus sp. AF17-12	-	-
member	5806	-	-	-	-	-	HG4278546	-	-	-	-	-	Bacteria	Firmicutes	Clostridia	Eubacteriales	Oscillospiraceae	Ruminococcus	Ruminococcus sp. AF20-12LB	-	-
member	5806	-	-	-	-	-	HG4278546	-	-	-	-	-	Bacteria	Firmicutes	Clostridia	Eubacteriales	Oscillospiraceae	Ruminococcus	Ruminococcus sp. AM23-1	-	-
member	5806	-	-	-	-	-	HG4278546	-	-	-	-	-	Bacteria	Firmicutes	Clostridia	Eubacteriales	Oscillospiraceae	Ruminococcus	Ruminococcus sp. AM26-12LB	-	-
member	5806	-	-	-	-	-	HG4278546	-	-	-	-	-	Bacteria	Firmicutes	Clostridia	Eubacteriales	Oscillospiraceae	Ruminococcus	Ruminococcus sp. CAG:90	-	-
member	5806	-	-	-	-	-	HG4278546	-	-	-	-	-	Bacteria	Firmicutes	Clostridia	Eubacteriales	Oscillospiraceae	Ruminococcus	Ruminococcus sp. SR1/5	-	-
member	5806	-	-	-	-	-	HG4278546	-	-	-	-	-	Bacteria	Firmicutes	Clostridia	Eubacteriales	unclassified	unclassified	unclassified	-	-
member	5806	-	-	-	-	-	HG4278722	information storage and processing	Translation, ribosomal structure and biogenesis	247Y0	Glutaminyl-tRNA synthetase	1410661.JNKW01000012_gene1223	Bacteria	Firmicutes	Clostridia	Eubacteriales	Eubacteriaceae	Eubacterium	Eubacterium sp. 36_13	unclassified	unclassified
member	5806	-	-	-	-	-	HG4278722	-	-	-	-	-	Bacteria	Firmicutes	Clostridia	Eubacteriales	Lachnospiraceae	Lachnospira	Lachnospira sp. NSJ-43	-	-
member	5806	-	-	-	-	-	HG4326442	information storage and processing	Translation, ribosomal structure and biogenesis	21YCC	glutaminyl-tRNA synthetase	411902.CLOBOL_06808	Bacteria	Firmicutes	Clostridia	Eubacteriales	Lachnospiraceae	Lachnoclostridium	Lachnoclostridium sp. 210928-DFI.6.3	unclassified	unclassified
member	5806	-	-	-	-	-	HG4326442	-	-	-	-	-	Bacteria	Firmicutes	Clostridia	Eubacteriales	Lachnospiraceae	Lachnospira	uncultured Lachnospira sp.	-	-
member	5806	-	-	-	-	-	HG4326442	-	-	-	-	-	Bacteria	Firmicutes	Clostridia	Eubacteriales	unclassified	unclassified	Clostridiales bacterium KLE1615	-	-
member	5806	-	-	-	-	-	HG4340627	information storage and processing	Translation, ribosomal structure and biogenesis	3WH6G	glutaminyl-tRNA synthetase	203119.Cthe_0917	Viruses	Uroviricota	Caudoviricetes	Caudovirales	Myoviridae	unclassified	Myoviridae sp.	unclassified	unclassified
member	5806	-	-	-	-	-	HG4397406	information storage and processing	Translation, ribosomal structure and biogenesis	36ENJ	Glutaminyl-tRNA synthetase	411489.CLOL250_02688	Bacteria	Firmicutes	Clostridia	Eubacteriales	Clostridiaceae	Clostridium	Clostridium sp. AF17-21AC	unclassified	unclassified
member	5806	-	-	-	-	-	HG4397406	-	-	-	-	-	Bacteria	Firmicutes	Clostridia	Eubacteriales	Clostridiaceae	Clostridium	Clostridium sp. CAG:264	-	-
member	5806	-	-	-	-	-	HG4397406	-	-	-	-	-	Bacteria	Firmicutes	Clostridia	Eubacteriales	Clostridiaceae	Clostridium	Clostridium sp. L2-50	-	-
member	5806	-	-	-	-	-	HG4397406	-	-	-	-	-	Bacteria	Firmicutes	Clostridia	Eubacteriales	Clostridiaceae	Clostridium	Clostridium sp. OF10-22XD	-	-
member	5806	-	-	-	-	-	HG4397406	-	-	-	-	-	Bacteria	Firmicutes	Clostridia	Eubacteriales	Lachnospiraceae	Coprococcus	uncultured Coprococcus sp.	-	-
member	5806	-	-	-	-	-	HG4397406	-	-	-	-	-	Bacteria	Firmicutes	Clostridia	Eubacteriales	Lachnospiraceae	unclassified	Lachnospiraceae bacterium GAM79	-	-
member	5806	-	-	-	-	-	HG4397406	-	-	-	-	-	Bacteria	Firmicutes	Clostridia	Eubacteriales	unclassified	unclassified	unclassified	-	-
member	5806	-	-	-	-	-	HG4585088	information storage and processing	Translation, ribosomal structure and biogenesis	267XP	tRNA synthetases class I (E and Q), anti-codon binding domain	483218.BACPEC_01102	Bacteria	Bacteroidetes	Bacteroidia	Bacteroidales	Bacteroidaceae	Bacteroides	Bacteroides pectinophilus CAG:437	unclassified	unclassified
member	5806	-	-	-	-	-	HG4585088	-	-	-	-	-	Bacteria	Firmicutes	Clostridia	Eubacteriales	unclassified	unclassified	[Bacteroides] pectinophilus	-	-
member	5806	-	-	-	-	-	HG4600724	information storage and processing	Translation, ribosomal structure and biogenesis	36ENJ	Glutaminyl-tRNA synthetase	1304866.K413DRAFT_2097	Bacteria	Firmicutes	Clostridia	Eubacteriales	Clostridiaceae	Hungatella	Hungatella hathewayi	unclassified	unclassified
member	5806	-	-	-	-	-	HG4640011	information storage and processing	Translation, ribosomal structure and biogenesis	25V0C	Psort location Cytoplasmic, score	515620.EUBELI_00503	unclassified	unclassified	unclassified	unclassified	unclassified	unclassified	unclassified	unclassified	unclassified
member	5806	-	-	-	-	-	HG4662110	information storage and processing	Translation, ribosomal structure and biogenesis	21YCC	glutaminyl-tRNA synthetase	357809.Cphy_3294	Bacteria	Firmicutes	Clostridia	Eubacteriales	Clostridiaceae	Clostridium	Clostridium sp. OM05-6BH	unclassified	unclassified
member	5806	-	-	-	-	-	HG4662110	-	-	-	-	-	Bacteria	Firmicutes	Clostridia	Eubacteriales	Clostridiaceae	Clostridium	Clostridium sp. OM05-9BH	-	-
member	5806	-	-	-	-	-	HG4662110	-	-	-	-	-	Bacteria	Firmicutes	Clostridia	Eubacteriales	Clostridiaceae	Clostridium	unclassified	-	-
member	5806	-	-	-	-	-	HG4666638	information storage and processing	Translation, ribosomal structure and biogenesis	27IIS	tRNA synthetases class I (E and Q), anti-codon binding domain	658088.HMPREF0987_01076	Bacteria	Firmicutes	Clostridia	Eubacteriales	Lachnospiraceae	unclassified	Lachnospiraceae bacterium 6_1_37FAA	unclassified	unclassified
member	5806	-	-	-	-	-	HG4677283	information storage and processing	Translation, ribosomal structure and biogenesis	247Y0	Glutaminyl-tRNA synthetase	180332.JTGN01000006_gene3480	Bacteria	Firmicutes	Clostridia	Eubacteriales	Lachnospiraceae	Faecalicatena	Faecalicatena fissicatena	unclassified	unclassified
member	5806	-	-	-	-	-	HG4677283	-	-	-	-	-	Bacteria	Firmicutes	Clostridia	Eubacteriales	Oscillospiraceae	Ruminococcus	uncultured Ruminococcus sp.	-	-
member	5806	-	-	-	-	-	HG4677283	-	-	-	-	-	Bacteria	Firmicutes	Clostridia	Eubacteriales	unclassified	unclassified	unclassified	-	-
member	5806	-	-	-	-	-	HG4752762	information storage and processing	Translation, ribosomal structure and biogenesis	267XP	tRNA synthetases class I (E and Q), anti-codon binding domain	457421.CBFG_03368	unclassified	unclassified	unclassified	unclassified	unclassified	unclassified	unclassified	unclassified	unclassified
member	5806	-	-	-	-	-	HG4860920	information storage and processing	Translation, ribosomal structure and biogenesis	247Y0	Glutaminyl-tRNA synthetase	585394.RHOM_05555	Bacteria	Firmicutes	Clostridia	Eubacteriales	Lachnospiraceae	Roseburia	Roseburia hominis	unclassified	unclassified
member	5806	-	-	-	-	-	HG4861233	information storage and processing	Translation, ribosomal structure and biogenesis	36ENJ	Glutaminyl-tRNA synthetase	1226325.HMPREF1548_04971	Bacteria	Firmicutes	Clostridia	Eubacteriales	Clostridiaceae	Clostridium	uncultured Clostridium sp.	unclassified	unclassified
member	5806	-	-	-	-	-	HG4869403	information storage and processing	Translation, ribosomal structure and biogenesis	21YCC	glutaminyl-tRNA synthetase	411902.CLOBOL_06808	Bacteria	Firmicutes	Clostridia	Eubacteriales	unclassified	unclassified	unclassified	unclassified	unclassified
member	5806	-	-	-	-	-	HG4913430	information storage and processing	Translation, ribosomal structure and biogenesis	25V0C	Psort location Cytoplasmic, score	515620.EUBELI_00503	unclassified	unclassified	unclassified	unclassified	unclassified	unclassified	unclassified	unclassified	unclassified
member	5806	-	-	-	-	-	HG4947735	information storage and processing	Translation, ribosomal structure and biogenesis	267XP	tRNA synthetases class I (E and Q), anti-codon binding domain	457421.CBFG_03368	Bacteria	Firmicutes	Clostridia	Eubacteriales	Clostridiaceae	Clostridium	Clostridium sp. AM22-11AC	unclassified	unclassified
member	5806	-	-	-	-	-	HG4947735	-	-	-	-	-	Bacteria	Firmicutes	Clostridia	Eubacteriales	Clostridiaceae	Clostridium	Clostridium sp. AM32-2	-	-
member	5806	-	-	-	-	-	HG4947735	-	-	-	-	-	Bacteria	Firmicutes	Clostridia	Eubacteriales	Clostridiaceae	Clostridium	Clostridium sp. CAG:7	-	-
member	5806	-	-	-	-	-	HG4947735	-	-	-	-	-	Bacteria	Firmicutes	Clostridia	Eubacteriales	Clostridiaceae	Clostridium	Clostridium sp. TM06-18	-	-
member	5806	-	-	-	-	-	HG4947735	-	-	-	-	-	Bacteria	Firmicutes	Clostridia	Eubacteriales	Clostridiaceae	Clostridium	unclassified	-	-
member	5806	-	-	-	-	-	HG4955457	information storage and processing	Translation, ribosomal structure and biogenesis	25V0C	Psort location Cytoplasmic, score	411463.EUBVEN_00666	Bacteria	Firmicutes	Clostridia	Eubacteriales	Eubacteriaceae	Eubacterium	Eubacterium ventriosum	unclassified	unclassified
member	5806	-	-	-	-	-	HG4959915	information storage and processing	Translation, ribosomal structure and biogenesis	21YCC	glutaminyl-tRNA synthetase	411902.CLOBOL_06808	Bacteria	Firmicutes	Clostridia	Eubacteriales	Lachnospiraceae	Enterocloster	Enterocloster asparagiformis	unclassified	unclassified
member	5806	-	-	-	-	-	HG5011860	information storage and processing	Translation, ribosomal structure and biogenesis	25V0C	Psort location Cytoplasmic, score	515620.EUBELI_00503	unclassified	unclassified	unclassified	unclassified	unclassified	unclassified	unclassified	unclassified	unclassified
member	5806	-	-	-	-	-	HG5013156	information storage and processing	Translation, ribosomal structure and biogenesis	36ENJ	Glutaminyl-tRNA synthetase	1469948.JPNB01000001_gene507	Bacteria	Firmicutes	Clostridia	Eubacteriales	Clostridiaceae	Clostridium	Clostridium sp. CAG:91	unclassified	unclassified
member	5806	-	-	-	-	-	HG5013156	-	-	-	-	-	Bacteria	Firmicutes	Clostridia	Eubacteriales	Clostridiaceae	Clostridium	uncultured Clostridium sp.	-	-
member	5806	-	-	-	-	-	HG5013156	-	-	-	-	-	Bacteria	Firmicutes	Clostridia	Eubacteriales	unclassified	unclassified	unclassified	-	-
member	5806	-	-	-	-	-	HG5029838	information storage and processing	Translation, ribosomal structure and biogenesis	27IIS	tRNA synthetases class I (E and Q), anti-codon binding domain	397291.C804_01236	Bacteria	Firmicutes	Clostridia	Eubacteriales	Lachnospiraceae	Roseburia	Roseburia sp. CAG:100	unclassified	unclassified
member	5806	-	-	-	-	-	HG5032970	information storage and processing	Translation, ribosomal structure and biogenesis	3XYKW	Psort location Cytoplasmic, score 9.98	33035.JPJF01000011_gene1353	Bacteria	Firmicutes	Clostridia	Eubacteriales	Lachnospiraceae	Blautia	Blautia sp. CAG:37	unclassified	unclassified
member	5806	-	-	-	-	-	HG5032970	-	-	-	-	-	Bacteria	Firmicutes	Clostridia	Eubacteriales	Lachnospiraceae	Blautia	Blautia sp. CAG:37_48_57	-	-
member	5806	-	-	-	-	-	HG5032970	-	-	-	-	-	Bacteria	Firmicutes	Clostridia	Eubacteriales	Lachnospiraceae	Fusicatenibacter	Fusicatenibacter saccharivorans	-	-
member	5806	-	-	-	-	-	HG5032970	-	-	-	-	-	Bacteria	Firmicutes	Clostridia	Eubacteriales	Lachnospiraceae	unclassified	unclassified	-	-
member	5806	-	-	-	-	-	HG5120023	information storage and processing	Translation, ribosomal structure and biogenesis	247Y0	Glutaminyl-tRNA synthetase	622312.ROSEINA2194_03508	Bacteria	Firmicutes	Clostridia	Eubacteriales	Lachnospiraceae	Roseburia	Roseburia intestinalis	unclassified	unclassified
member	5806	-	-	-	-	-	HG5120023	-	-	-	-	-	Bacteria	Firmicutes	Clostridia	Eubacteriales	Lachnospiraceae	Roseburia	Roseburia intestinalis CAG:13	-	-
member	5806	-	-	-	-	-	HG5167856	information storage and processing	Translation, ribosomal structure and biogenesis	27IIS	tRNA synthetases class I (E and Q), anti-codon binding domain	1235800.C819_01745	Bacteria	Firmicutes	Clostridia	Eubacteriales	Lachnospiraceae	unclassified	Lachnospiraceae bacterium	unclassified	unclassified
member	5806	-	-	-	-	-	HG5170272	information storage and processing	Translation, ribosomal structure and biogenesis	267XP	tRNA synthetases class I (E and Q), anti-codon binding domain	1232443.BAIA02000004_gene626	unclassified	unclassified	unclassified	unclassified	unclassified	unclassified	unclassified	unclassified	unclassified
member	5806	-	-	-	-	-	HG5171346	information storage and processing	Translation, ribosomal structure and biogenesis	36ENJ	Glutaminyl-tRNA synthetase	195103.CPF_0626	Bacteria	Firmicutes	Clostridia	Eubacteriales	Clostridiaceae	Clostridium	Clostridium perfringens	unclassified	unclassified
member	5806	-	-	-	-	-	HG5171506	information storage and processing	Translation, ribosomal structure and biogenesis	247Y0	Glutaminyl-tRNA synthetase	411490.ANACAC_02760	Bacteria	Firmicutes	Clostridia	Eubacteriales	Lachnospiraceae	Anaerostipes	Anaerostipes caccae	unclassified	unclassified
member	5806	-	-	-	-	-	HG5171506	-	-	-	-	-	Bacteria	Firmicutes	Clostridia	Eubacteriales	Lachnospiraceae	Anaerostipes	Anaerostipes sp. CAG:276	-	-
member	5806	-	-	-	-	-	HG5171506	-	-	-	-	-	Bacteria	Firmicutes	Clostridia	Eubacteriales	Lachnospiraceae	Anaerostipes	unclassified	-	-
member	5806	-	-	-	-	-	HG5172273	information storage and processing	Translation, ribosomal structure and biogenesis	36ENJ	Glutaminyl-tRNA synthetase	386415.NT01CX_0275	Bacteria	Firmicutes	Clostridia	Eubacteriales	Clostridiaceae	Clostridium	Clostridium botulinum	unclassified	unclassified
member	5806	-	-	-	-	-	HG5172273	-	-	-	-	-	Bacteria	Firmicutes	Clostridia	Eubacteriales	Clostridiaceae	Clostridium	Clostridium novyi	-	-
member	5806	-	-	-	-	-	HG5172273	-	-	-	-	-	Bacteria	Firmicutes	Clostridia	Eubacteriales	Clostridiaceae	Clostridium	unclassified	-	-
member	5806	-	-	-	-	-	HG5174663	information storage and processing	Translation, ribosomal structure and biogenesis	4BWVJ	tRNA synthetases class I (E and Q), anti-codon binding domain	511680.BUTYVIB_01939	Bacteria	Firmicutes	Clostridia	Eubacteriales	Lachnospiraceae	Butyrivibrio	Butyrivibrio crossotus	unclassified	unclassified
member	5806	-	-	-	-	-	HG5174708	information storage and processing	Translation, ribosomal structure and biogenesis	3XYKW	Psort location Cytoplasmic, score 9.98	411459.RUMOBE_03662	Bacteria	Firmicutes	Clostridia	Eubacteriales	Lachnospiraceae	Blautia	Blautia obeum	unclassified	unclassified
member	5806	-	-	-	-	-	HG5175153	information storage and processing	Translation, ribosomal structure and biogenesis	247Y0	Glutaminyl-tRNA synthetase	1410661.JNKW01000012_gene1223	Bacteria	Firmicutes	Clostridia	Eubacteriales	Eubacteriaceae	Eubacterium	Eubacterium sp. 36_13	unclassified	unclassified
member	5806	-	-	-	-	-	HG5175153	-	-	-	-	-	Bacteria	Firmicutes	Clostridia	Eubacteriales	Lachnospiraceae	Lachnospira	Lachnospira sp. NSJ-43	-	-
member	5806	-	-	-	-	-	HG5175266	information storage and processing	Translation, ribosomal structure and biogenesis	3XYKW	Psort location Cytoplasmic, score 9.98	476272.RUMHYD_02430	Bacteria	Firmicutes	Clostridia	Eubacteriales	Lachnospiraceae	Blautia	Blautia hydrogenotrophica	unclassified	unclassified
member	5806	-	-	-	-	-	HG5175266	-	-	-	-	-	Bacteria	Firmicutes	Clostridia	Eubacteriales	Lachnospiraceae	Blautia	uncultured Blautia sp.	-	-
member	5806	-	-	-	-	-	HG5175338	information storage and processing	Translation, ribosomal structure and biogenesis	3WH6G	glutaminyl-tRNA synthetase	471875.RUMLAC_00136	Bacteria	Firmicutes	Clostridia	Eubacteriales	Lachnospiraceae	Coprococcus	Coprococcus comes	unclassified	unclassified
member	5806	-	-	-	-	-	HG5175338	-	-	-	-	-	Bacteria	Firmicutes	Clostridia	Eubacteriales	Lachnospiraceae	Coprococcus	Coprococcus comes CAG:19	-	-
member	5806	-	-	-	-	-	HG5175338	-	-	-	-	-	Bacteria	Firmicutes	Clostridia	Eubacteriales	Lachnospiraceae	Coprococcus	uncultured Coprococcus sp.	-	-
member	5806	-	-	-	-	-	HG5175516	information storage and processing	Translation, ribosomal structure and biogenesis	36ENJ	Glutaminyl-tRNA synthetase	457396.CSBG_02528	Bacteria	Firmicutes	Clostridia	Eubacteriales	Clostridiaceae	Clostridium	Clostridium sp. 7_2_43FAA	unclassified	unclassified
member	5806	-	-	-	-	-	HG5175516	-	-	-	-	-	Bacteria	Firmicutes	Clostridia	Eubacteriales	Clostridiaceae	Clostridium	unclassified	-	-
member	5806	-	-	-	-	-	HG5175974	information storage and processing	Translation, ribosomal structure and biogenesis	3XYKW	Psort location Cytoplasmic, score 9.98	411459.RUMOBE_03662	Bacteria	Firmicutes	Clostridia	Eubacteriales	Oscillospiraceae	Ruminococcus	Ruminococcus obeum CAG:39	unclassified	unclassified
member	5806	-	-	-	-	-	HG5176013	information storage and processing	Translation, ribosomal structure and biogenesis	4BWVJ	tRNA synthetases class I (E and Q), anti-codon binding domain	511680.BUTYVIB_01939	Bacteria	Firmicutes	Clostridia	Eubacteriales	Lachnospiraceae	Butyrivibrio	Butyrivibrio crossotus	unclassified	unclassified
member	5806	-	-	-	-	-	HG5176417	information storage and processing	Translation, ribosomal structure and biogenesis	3XYKW	Psort location Cytoplasmic, score 9.98	411459.RUMOBE_03662	Bacteria	Firmicutes	Clostridia	Eubacteriales	Lachnospiraceae	Blautia	Blautia obeum	unclassified	unclassified
member	5806	-	-	-	-	-	HG5176417	-	-	-	-	-	Bacteria	Firmicutes	Clostridia	Eubacteriales	Oscillospiraceae	Ruminococcus	uncultured Ruminococcus sp.	-	-
member	5806	-	-	-	-	-	HG5176703	information storage and processing	Translation, ribosomal structure and biogenesis	36ENJ	Glutaminyl-tRNA synthetase	411489.CLOL250_02688	Bacteria	Firmicutes	Clostridia	Eubacteriales	Clostridiaceae	Clostridium	Clostridium sp. CAG:127	unclassified	unclassified
member	5806	-	-	-	-	-	HG5176703	-	-	-	-	-	Bacteria	Firmicutes	Clostridia	Eubacteriales	Lachnospiraceae	unclassified	Lachnospiraceae bacterium NSJ-4	-	-
member	5806	-	-	-	-	-	HG5176703	-	-	-	-	-	Bacteria	Firmicutes	Clostridia	Eubacteriales	unclassified	unclassified	unclassified	-	-
member	5806	-	-	-	-	-	HG5176726	information storage and processing	Translation, ribosomal structure and biogenesis	3XYKW	Psort location Cytoplasmic, score 9.98	411459.RUMOBE_03662	unclassified	unclassified	unclassified	unclassified	unclassified	unclassified	unclassified	unclassified	unclassified
member	5806	-	-	-	-	-	HG5176848	information storage and processing	Translation, ribosomal structure and biogenesis	3WH6G	glutaminyl-tRNA synthetase	471875.RUMLAC_00136	Bacteria	Firmicutes	Clostridia	Eubacteriales	Lachnospiraceae	Mediterraneibacter	[Ruminococcus] lactaris	unclassified	unclassified
member	5806	-	-	-	-	-	HG5176851	information storage and processing	Translation, ribosomal structure and biogenesis	21YCC	glutaminyl-tRNA synthetase	553973.CLOHYLEM_04385	Bacteria	Firmicutes	Clostridia	Eubacteriales	Lachnospiraceae	Lachnoclostridium	[Clostridium] hylemonae	unclassified	unclassified
member	5806	-	-	-	-	-	HG5176953	information storage and processing	Translation, ribosomal structure and biogenesis	36ENJ	Glutaminyl-tRNA synthetase	556261.HMPREF0240_02784	Bacteria	Firmicutes	Clostridia	Eubacteriales	Clostridiaceae	Clostridium	Clostridium sp. D5	unclassified	unclassified
member	5806	-	-	-	-	-	HG5177326	information storage and processing	Translation, ribosomal structure and biogenesis	27IIS	tRNA synthetases class I (E and Q), anti-codon binding domain	658088.HMPREF0987_01076	Bacteria	Firmicutes	Clostridia	Eubacteriales	Lachnospiraceae	Coprococcus	Coprococcus sp. AF18-48	unclassified	unclassified
member	5806	-	-	-	-	-	HG5177326	-	-	-	-	-	Bacteria	Firmicutes	Clostridia	Eubacteriales	Lachnospiraceae	Coprococcus	Coprococcus sp. AF27-8	-	-
member	5806	-	-	-	-	-	HG5177326	-	-	-	-	-	Bacteria	Firmicutes	Clostridia	Eubacteriales	Lachnospiraceae	Coprococcus	Coprococcus sp. AM27-12LB	-	-
member	5806	-	-	-	-	-	HG5177326	-	-	-	-	-	Bacteria	Firmicutes	Clostridia	Eubacteriales	Lachnospiraceae	Coprococcus	Coprococcus sp. HPP0048	-	-
member	5806	-	-	-	-	-	HG5177326	-	-	-	-	-	Bacteria	Firmicutes	Clostridia	Eubacteriales	Lachnospiraceae	Coprococcus	Coprococcus sp. HPP0074	-	-
member	5806	-	-	-	-	-	HG5177326	-	-	-	-	-	Bacteria	Firmicutes	Clostridia	Eubacteriales	Lachnospiraceae	Faecalimonas	Faecalimonas umbilicata	-	-
member	5806	-	-	-	-	-	HG5177326	-	-	-	-	-	Bacteria	Firmicutes	Clostridia	Eubacteriales	Lachnospiraceae	unclassified	Lachnospiraceae bacterium 9_1_43BFAA	-	-
member	5806	-	-	-	-	-	HG5177326	-	-	-	-	-	Bacteria	Firmicutes	Clostridia	Eubacteriales	Lachnospiraceae	unclassified	Lachnospiraceae bacterium AM25-17	-	-
member	5806	-	-	-	-	-	HG5177342	information storage and processing	Translation, ribosomal structure and biogenesis	3XYKW	Psort location Cytoplasmic, score 9.98	411459.RUMOBE_03662	Bacteria	Firmicutes	Clostridia	Eubacteriales	Lachnospiraceae	Blautia	uncultured Blautia sp.	unclassified	unclassified
member	5806	-	-	-	-	-	HG5177342	-	-	-	-	-	Bacteria	Firmicutes	Clostridia	Eubacteriales	Oscillospiraceae	Ruminococcus	Ruminococcus sp. AF17-12	-	-
member	5806	-	-	-	-	-	HG5177342	-	-	-	-	-	Bacteria	Firmicutes	Clostridia	Eubacteriales	Oscillospiraceae	Ruminococcus	Ruminococcus sp. AF20-12LB	-	-
member	5806	-	-	-	-	-	HG5177342	-	-	-	-	-	Bacteria	Firmicutes	Clostridia	Eubacteriales	Oscillospiraceae	Ruminococcus	Ruminococcus sp. AM23-1	-	-
member	5806	-	-	-	-	-	HG5177342	-	-	-	-	-	Bacteria	Firmicutes	Clostridia	Eubacteriales	Oscillospiraceae	Ruminococcus	Ruminococcus sp. AM26-12LB	-	-
member	5806	-	-	-	-	-	HG5177342	-	-	-	-	-	Bacteria	Firmicutes	Clostridia	Eubacteriales	Oscillospiraceae	Ruminococcus	Ruminococcus sp. CAG:90	-	-
member	5806	-	-	-	-	-	HG5177342	-	-	-	-	-	Bacteria	Firmicutes	Clostridia	Eubacteriales	Oscillospiraceae	Ruminococcus	Ruminococcus sp. SR1/5	-	-
member	5806	-	-	-	-	-	HG5177342	-	-	-	-	-	Bacteria	Firmicutes	Clostridia	Eubacteriales	unclassified	unclassified	unclassified	-	-
member	5806	-	-	-	-	-	HG5177371	information storage and processing	Translation, ribosomal structure and biogenesis	27IIS	tRNA synthetases class I (E and Q), anti-codon binding domain	742723.HMPREF9477_00277	Bacteria	Firmicutes	Clostridia	Eubacteriales	Lachnospiraceae	unclassified	Lachnospiraceae bacterium 2_1_46FAA	unclassified	unclassified
member	5806	-	-	-	-	-	HG5177419	information storage and processing	Translation, ribosomal structure and biogenesis	25QUQ	glutaminyl-tRNA synthetase	445973.CLOBAR_01964	Bacteria	Firmicutes	Clostridia	Eubacteriales	Peptostreptococcaceae	Intestinibacter	Intestinibacter bartlettii	unclassified	unclassified
member	5806	-	-	-	-	-	HG5177477	information storage and processing	Translation, ribosomal structure and biogenesis	3WH6G	glutaminyl-tRNA synthetase	457412.RSAG_01736	Bacteria	Firmicutes	Clostridia	Eubacteriales	Oscillospiraceae	Ruminococcus	Ruminococcus sp. CAG:9	unclassified	unclassified
member	5806	-	-	-	-	-	HG5177477	-	-	-	-	-	Bacteria	Firmicutes	Clostridia	Eubacteriales	Oscillospiraceae	Ruminococcus	Ruminococcus sp. CAG:9-related_41_34	-	-
member	5806	-	-	-	-	-	HG5177477	-	-	-	-	-	Bacteria	Firmicutes	Clostridia	Eubacteriales	unclassified	unclassified	unclassified	-	-
member	5806	-	-	-	-	-	HG5177499	information storage and processing	Translation, ribosomal structure and biogenesis	21YCC	glutaminyl-tRNA synthetase	411468.CLOSCI_01234	Bacteria	Firmicutes	Clostridia	Eubacteriales	Lachnospiraceae	Lachnoclostridium	[Clostridium] scindens	unclassified	unclassified
member	5806	-	-	-	-	-	HG5177499	-	-	-	-	-	Bacteria	Firmicutes	Clostridia	Eubacteriales	Lachnospiraceae	unclassified	Lachnospiraceae bacterium 5_1_57FAA	-	-
member	5806	-	-	-	-	-	HG5177547	information storage and processing	Translation, ribosomal structure and biogenesis	27IIS	tRNA synthetases class I (E and Q), anti-codon binding domain	658088.HMPREF0987_01076	Bacteria	Firmicutes	Clostridia	Eubacteriales	Lachnospiraceae	Coprococcus	Coprococcus sp. AF18-48	unclassified	unclassified
member	5806	-	-	-	-	-	HG5177547	-	-	-	-	-	Bacteria	Firmicutes	Clostridia	Eubacteriales	Lachnospiraceae	Coprococcus	Coprococcus sp. AF27-8	-	-
member	5806	-	-	-	-	-	HG5177547	-	-	-	-	-	Bacteria	Firmicutes	Clostridia	Eubacteriales	Lachnospiraceae	Coprococcus	Coprococcus sp. AM27-12LB	-	-
member	5806	-	-	-	-	-	HG5177547	-	-	-	-	-	Bacteria	Firmicutes	Clostridia	Eubacteriales	Lachnospiraceae	Coprococcus	Coprococcus sp. HPP0048	-	-
member	5806	-	-	-	-	-	HG5177547	-	-	-	-	-	Bacteria	Firmicutes	Clostridia	Eubacteriales	Lachnospiraceae	Coprococcus	Coprococcus sp. HPP0074	-	-
member	5806	-	-	-	-	-	HG5177547	-	-	-	-	-	Bacteria	Firmicutes	Clostridia	Eubacteriales	Lachnospiraceae	Faecalimonas	Faecalimonas umbilicata	-	-
member	5806	-	-	-	-	-	HG5177547	-	-	-	-	-	Bacteria	Firmicutes	Clostridia	Eubacteriales	Lachnospiraceae	unclassified	Lachnospiraceae bacterium 9_1_43BFAA	-	-
member	5806	-	-	-	-	-	HG5177547	-	-	-	-	-	Bacteria	Firmicutes	Clostridia	Eubacteriales	Lachnospiraceae	unclassified	Lachnospiraceae bacterium AM25-17	-	-
member	5806	-	-	-	-	-	HG5177787	information storage and processing	Translation, ribosomal structure and biogenesis	3NHQT	tRNA synthetases class I (E and Q), anti-codon binding domain	1280688.AUJB01000012_gene2627	Bacteria	Firmicutes	Clostridia	Eubacteriales	Lachnospiraceae	Butyrivibrio	Butyrivibrio fibrisolvens	unclassified	unclassified
member	5806	-	-	-	-	-	HG5177986	information storage and processing	Translation, ribosomal structure and biogenesis	27IIS	tRNA synthetases class I (E and Q), anti-codon binding domain	665950.HMPREF1025_00119	Bacteria	Firmicutes	Clostridia	Eubacteriales	Lachnospiraceae	Mediterraneibacter	[Ruminococcus] torques	unclassified	unclassified
member	5806	-	-	-	-	-	HG5177986	-	-	-	-	-	Bacteria	Firmicutes	Clostridia	Eubacteriales	Lachnospiraceae	unclassified	Lachnospiraceae bacterium 1_1_57FAA	-	-
member	5806	-	-	-	-	-	HG5177986	-	-	-	-	-	Bacteria	Firmicutes	Clostridia	Eubacteriales	Lachnospiraceae	unclassified	Lachnospiraceae bacterium 3_1_46FAA	-	-
member	5806	-	-	-	-	-	HG5177986	-	-	-	-	-	Bacteria	Firmicutes	Clostridia	Eubacteriales	Lachnospiraceae	unclassified	Lachnospiraceae bacterium 8_1_57FAA	-	-
member	5806	-	-	-	-	-	HG5177986	-	-	-	-	-	Bacteria	Firmicutes	Clostridia	Eubacteriales	Oscillospiraceae	Ruminococcus	uncultured Ruminococcus sp.	-	-
member	5806	-	-	-	-	-	HG5178116	information storage and processing	Translation, ribosomal structure and biogenesis	247Y0	Glutaminyl-tRNA synthetase	500632.CLONEX_00240	Bacteria	Firmicutes	Clostridia	Eubacteriales	Clostridiaceae	Clostridium	Clostridium nexile CAG:348	unclassified	unclassified
member	5806	-	-	-	-	-	HG5178116	-	-	-	-	-	Bacteria	Firmicutes	Clostridia	Eubacteriales	Lachnospiraceae	Tyzzerella	Tyzzerella nexilis	-	-
member	5806	-	-	-	-	-	HG5178852	information storage and processing	Translation, ribosomal structure and biogenesis	247Y0	Glutaminyl-tRNA synthetase	411490.ANACAC_02760	Bacteria	Firmicutes	Clostridia	Eubacteriales	Clostridiaceae	Clostridium	Clostridium sp. SS2/1	unclassified	unclassified
member	5806	-	-	-	-	-	HG5178852	-	-	-	-	-	Bacteria	Firmicutes	Clostridia	Eubacteriales	Lachnospiraceae	Anaerostipes	Anaerostipes hadrus	-	-
member	5806	-	-	-	-	-	HG5178852	-	-	-	-	-	Bacteria	Firmicutes	Clostridia	Eubacteriales	Lachnospiraceae	unclassified	Lachnospiraceae bacterium 5_1_63FAA	-	-
member	5806	-	-	-	-	-	HG5178852	-	-	-	-	-	Bacteria	Firmicutes	Clostridia	Eubacteriales	Lachnospiraceae	unclassified	Lachnospiraceae bacterium AM10-38	-	-
member	5806	-	-	-	-	-	HG5178852	-	-	-	-	-	Bacteria	Firmicutes	Clostridia	Eubacteriales	Lachnospiraceae	unclassified	Lachnospiraceae bacterium AM23-7LB	-	-
member	5806	-	-	-	-	-	HG5178852	-	-	-	-	-	Bacteria	Firmicutes	Clostridia	Eubacteriales	Lachnospiraceae	unclassified	Lachnospiraceae bacterium AM25-27	-	-
member	5806	-	-	-	-	-	HG5178852	-	-	-	-	-	Bacteria	Firmicutes	Clostridia	Eubacteriales	Lachnospiraceae	unclassified	Lachnospiraceae bacterium AM26-1LB	-	-
member	5806	-	-	-	-	-	HG5178852	-	-	-	-	-	Bacteria	Firmicutes	Clostridia	Eubacteriales	Lachnospiraceae	unclassified	Lachnospiraceae bacterium OM02-26	-	-
member	5806	-	-	-	-	-	HG5178852	-	-	-	-	-	Bacteria	Firmicutes	Clostridia	Eubacteriales	Lachnospiraceae	unclassified	Lachnospiraceae bacterium TF10-8AT	-	-
member	5806	-	-	-	-	-	HG5178999	information storage and processing	Translation, ribosomal structure and biogenesis	3WH6G	glutaminyl-tRNA synthetase	471875.RUMLAC_00136	Bacteria	Firmicutes	Clostridia	Eubacteriales	Oscillospiraceae	Ruminococcus	Ruminococcus sp. AM16-34	unclassified	unclassified
member	5806	-	-	-	-	-	HG5178999	-	-	-	-	-	Bacteria	Firmicutes	Clostridia	Eubacteriales	Oscillospiraceae	Ruminococcus	Ruminococcus sp. AM22-14LB	-	-
member	5806	-	-	-	-	-	HG5178999	-	-	-	-	-	Bacteria	Firmicutes	Clostridia	Eubacteriales	Oscillospiraceae	Ruminococcus	Ruminococcus sp. AM27-11LB	-	-
member	5806	-	-	-	-	-	HG5178999	-	-	-	-	-	Bacteria	Firmicutes	Clostridia	Eubacteriales	Oscillospiraceae	Ruminococcus	Ruminococcus sp. AM27-27	-	-
member	5806	-	-	-	-	-	HG5178999	-	-	-	-	-	Bacteria	Firmicutes	Clostridia	Eubacteriales	Oscillospiraceae	Ruminococcus	Ruminococcus sp. AM57-5	-	-
member	5806	-	-	-	-	-	HG5178999	-	-	-	-	-	Bacteria	Firmicutes	Clostridia	Eubacteriales	unclassified	unclassified	unclassified	-	-
member	5806	-	-	-	-	-	HG5179197	information storage and processing	Translation, ribosomal structure and biogenesis	27IIS	tRNA synthetases class I (E and Q), anti-codon binding domain	397287.C807_02046	Bacteria	Firmicutes	Clostridia	Eubacteriales	Clostridiaceae	Clostridium	Clostridium sp. CAG:510	unclassified	unclassified
member	5806	-	-	-	-	-	HG5179957	information storage and processing	Translation, ribosomal structure and biogenesis	27IIS	tRNA synthetases class I (E and Q), anti-codon binding domain	1410631.JHWZ01000008_gene496	Bacteria	Firmicutes	Clostridia	Eubacteriales	Clostridiaceae	Clostridium	Clostridium sp. CAG:62	unclassified	unclassified
member	5806	-	-	-	-	-	HG5180161	information storage and processing	Translation, ribosomal structure and biogenesis	267XP	tRNA synthetases class I (E and Q), anti-codon binding domain	1232443.BAIA02000004_gene626	unclassified	unclassified	unclassified	unclassified	unclassified	unclassified	unclassified	unclassified	unclassified
member	5806	-	-	-	-	-	HG5180329	information storage and processing	Translation, ribosomal structure and biogenesis	247Y0	Glutaminyl-tRNA synthetase	411490.ANACAC_02760	Bacteria	Firmicutes	Clostridia	Eubacteriales	Clostridiaceae	Clostridium	Clostridium sp. SS2/1	unclassified	unclassified
member	5806	-	-	-	-	-	HG5180329	-	-	-	-	-	Bacteria	Firmicutes	Clostridia	Eubacteriales	Lachnospiraceae	Anaerostipes	Anaerostipes hadrus	-	-
member	5806	-	-	-	-	-	HG5180329	-	-	-	-	-	Bacteria	Firmicutes	Clostridia	Eubacteriales	Lachnospiraceae	unclassified	Lachnospiraceae bacterium 5_1_63FAA	-	-
member	5806	-	-	-	-	-	HG5180329	-	-	-	-	-	Bacteria	Firmicutes	Clostridia	Eubacteriales	Lachnospiraceae	unclassified	Lachnospiraceae bacterium AM10-38	-	-
member	5806	-	-	-	-	-	HG5180329	-	-	-	-	-	Bacteria	Firmicutes	Clostridia	Eubacteriales	Lachnospiraceae	unclassified	Lachnospiraceae bacterium AM23-7LB	-	-
member	5806	-	-	-	-	-	HG5180329	-	-	-	-	-	Bacteria	Firmicutes	Clostridia	Eubacteriales	Lachnospiraceae	unclassified	Lachnospiraceae bacterium AM25-27	-	-
member	5806	-	-	-	-	-	HG5180329	-	-	-	-	-	Bacteria	Firmicutes	Clostridia	Eubacteriales	Lachnospiraceae	unclassified	Lachnospiraceae bacterium AM26-1LB	-	-
member	5806	-	-	-	-	-	HG5180329	-	-	-	-	-	Bacteria	Firmicutes	Clostridia	Eubacteriales	Lachnospiraceae	unclassified	Lachnospiraceae bacterium OM02-26	-	-
member	5806	-	-	-	-	-	HG5180329	-	-	-	-	-	Bacteria	Firmicutes	Clostridia	Eubacteriales	Lachnospiraceae	unclassified	Lachnospiraceae bacterium TF10-8AT	-	-
member	5806	-	-	-	-	-	HG5180377	information storage and processing	Translation, ribosomal structure and biogenesis	27UWI	tRNA synthetases class I (E and Q), anti-codon binding domain	411461.DORFOR_00758	Bacteria	Firmicutes	Clostridia	Eubacteriales	Lachnospiraceae	Dorea	Dorea formicigenerans	unclassified	unclassified
member	5806	-	-	-	-	-	HG5180377	-	-	-	-	-	Bacteria	Firmicutes	Clostridia	Eubacteriales	Lachnospiraceae	Dorea	unclassified	-	-
member	5806	-	-	-	-	-	HG5180935	information storage and processing	Translation, ribosomal structure and biogenesis	36ENJ	Glutaminyl-tRNA synthetase	97138.C820_01498	Bacteria	Firmicutes	Clostridia	Eubacteriales	Eubacteriaceae	Eubacterium	Eubacterium sp. CAG:274	unclassified	unclassified
member	5806	-	-	-	-	-	HG5181189	information storage and processing	Translation, ribosomal structure and biogenesis	27UWI	tRNA synthetases class I (E and Q), anti-codon binding domain	411462.DORLON_02846	Bacteria	Firmicutes	Clostridia	Eubacteriales	Lachnospiraceae	Dorea	Dorea longicatena	unclassified	unclassified
member	5806	-	-	-	-	-	HG5181199	information storage and processing	Translation, ribosomal structure and biogenesis	27UWI	tRNA synthetases class I (E and Q), anti-codon binding domain	411462.DORLON_02846	Bacteria	Firmicutes	Clostridia	Eubacteriales	Lachnospiraceae	Dorea	Dorea longicatena	unclassified	unclassified
member	5806	-	-	-	-	-	HG5181297	information storage and processing	Translation, ribosomal structure and biogenesis	3XYKW	Psort location Cytoplasmic, score 9.98	33035.JPJF01000011_gene1353	Bacteria	Firmicutes	Clostridia	Eubacteriales	Lachnospiraceae	Blautia	Blautia sp. CAG:37	unclassified	unclassified
member	5806	-	-	-	-	-	HG5181297	-	-	-	-	-	Bacteria	Firmicutes	Clostridia	Eubacteriales	Lachnospiraceae	Blautia	Blautia sp. CAG:37_48_57	-	-
member	5806	-	-	-	-	-	HG5181297	-	-	-	-	-	Bacteria	Firmicutes	Clostridia	Eubacteriales	Lachnospiraceae	unclassified	unclassified	-	-
member	5806	-	-	-	-	-	HG5181327	information storage and processing	Translation, ribosomal structure and biogenesis	25V0C	Psort location Cytoplasmic, score	515620.EUBELI_00503	Bacteria	Bacteroidetes	Bacteroidia	Bacteroidales	Bacteroidaceae	Bacteroides	Bacteroides galacturonicus	unclassified	unclassified
member	5806	-	-	-	-	-	HG5181536	information storage and processing	Translation, ribosomal structure and biogenesis	4H2XK	Glutaminyl-tRNA synthetase	500635.MITSMUL_04759	Bacteria	Firmicutes	Negativicutes	Selenomonadales	Selenomonadaceae	Mitsuokella	Mitsuokella multacida	unclassified	unclassified
member	5806	-	-	-	-	-	HG5181563	information storage and processing	Translation, ribosomal structure and biogenesis	247Y0	Glutaminyl-tRNA synthetase	180332.JTGN01000006_gene3480	Bacteria	Firmicutes	Clostridia	Eubacteriales	Lachnospiraceae	Roseburia	Roseburia sp. CAG:45	unclassified	unclassified
member	5806	-	-	-	-	-	HG5181563	-	-	-	-	-	Bacteria	Firmicutes	Clostridia	Eubacteriales	Lachnospiraceae	Roseburia	unclassified	-	-
member	5806	-	-	-	-	-	HG5181563	-	-	-	-	-	Bacteria	Firmicutes	Clostridia	Eubacteriales	Lachnospiraceae	Roseburia	uncultured Roseburia sp.	-	-
member	5806	-	-	-	-	-	HG5181826	information storage and processing	Translation, ribosomal structure and biogenesis	25V0C	Psort location Cytoplasmic, score	411469.EUBHAL_00261	Bacteria	Firmicutes	Clostridia	Eubacteriales	Lachnospiraceae	Anaerobutyricum	Anaerobutyricum hallii	unclassified	unclassified
member	5806	-	-	-	-	-	HG5182251	information storage and processing	Translation, ribosomal structure and biogenesis	4H2XK	Glutaminyl-tRNA synthetase	500635.MITSMUL_04759	Bacteria	Firmicutes	Negativicutes	Selenomonadales	Selenomonadaceae	Mitsuokella	Mitsuokella multacida	unclassified	unclassified
member	5806	-	-	-	-	-	HG5182290	information storage and processing	Translation, ribosomal structure and biogenesis	25V0C	Psort location Cytoplasmic, score	411463.EUBVEN_00666	Bacteria	Firmicutes	Clostridia	Eubacteriales	Eubacteriaceae	Eubacterium	Eubacterium ventriosum	unclassified	unclassified
member	5806	-	-	-	-	-	HG5182371	information storage and processing	Translation, ribosomal structure and biogenesis	25V0C	Psort location Cytoplasmic, score	411469.EUBHAL_00261	Bacteria	Firmicutes	Clostridia	Eubacteriales	Lachnospiraceae	Anaerobutyricum	Anaerobutyricum hallii	unclassified	unclassified
member	5806	-	-	-	-	-	HG5182473	information storage and processing	Translation, ribosomal structure and biogenesis	4H2XK	Glutaminyl-tRNA synthetase	500635.MITSMUL_04759	Bacteria	Firmicutes	Negativicutes	Selenomonadales	Selenomonadaceae	Mitsuokella	Mitsuokella multacida	unclassified	unclassified
member	5806	-	-	-	-	-	HG5182657	information storage and processing	Translation, ribosomal structure and biogenesis	3WH6G	glutaminyl-tRNA synthetase	203119.Cthe_0917	unclassified	unclassified	unclassified	unclassified	unclassified	unclassified	unclassified	unclassified	unclassified
member	5806	-	-	-	-	-	HG5182661	information storage and processing	Translation, ribosomal structure and biogenesis	3WCXR	tRNA synthetases class I (E and Q), anti-codon binding domain	1120998.AUFC01000007_gene1133	unclassified	unclassified	unclassified	unclassified	unclassified	unclassified	unclassified	unclassified	unclassified
member	5806	-	-	-	-	-	HG5182760	information storage and processing	Translation, ribosomal structure and biogenesis	4H2XK	Glutaminyl-tRNA synthetase	1410665.JNKR01000001_gene421	Bacteria	Firmicutes	Negativicutes	Selenomonadales	Selenomonadaceae	Mitsuokella	Mitsuokella jalaludinii	unclassified	unclassified
member	5806	-	-	-	-	-	HG5182908	information storage and processing	Translation, ribosomal structure and biogenesis	3XYKW	Psort location Cytoplasmic, score 9.98	537007.BLAHAN_05083	Bacteria	Firmicutes	Clostridia	Eubacteriales	Lachnospiraceae	unclassified	Lachnospiraceae bacterium 6_1_63FAA	unclassified	unclassified
member	5806	-	-	-	-	-	HG5183182	information storage and processing	Translation, ribosomal structure and biogenesis	25V0C	Psort location Cytoplasmic, score	515620.EUBELI_00503	Bacteria	Firmicutes	Clostridia	Eubacteriales	Eubacteriaceae	Eubacterium	Eubacterium sp. CAG:248	unclassified	unclassified
member	5806	-	-	-	-	-	HG5183407	information storage and processing	Translation, ribosomal structure and biogenesis	247Y0	Glutaminyl-tRNA synthetase	411474.COPEUT_02703	Bacteria	Firmicutes	Clostridia	Eubacteriales	Lachnospiraceae	Coprococcus	Coprococcus eutactus	unclassified	unclassified
member	5806	-	-	-	-	-	HG5183407	-	-	-	-	-	Bacteria	Firmicutes	Clostridia	Eubacteriales	Lachnospiraceae	Coprococcus	Coprococcus eutactus CAG:665	-	-
member	5806	-	-	-	-	-	HG5184022	information storage and processing	Translation, ribosomal structure and biogenesis	3XYKW	Psort location Cytoplasmic, score 9.98	537007.BLAHAN_05083	Bacteria	Firmicutes	Clostridia	Eubacteriales	Lachnospiraceae	Blautia	Blautia hansenii	unclassified	unclassified
member	5806	-	-	-	-	-	HG5184409	information storage and processing	Translation, ribosomal structure and biogenesis	247Y0	Glutaminyl-tRNA synthetase	411474.COPEUT_02703	Bacteria	Firmicutes	Clostridia	Eubacteriales	Lachnospiraceae	Coprococcus	Coprococcus sp. CAG:131_42_139	unclassified	unclassified
member	5806	-	-	-	-	-	HG5184409	-	-	-	-	-	Bacteria	Firmicutes	Clostridia	Eubacteriales	Lachnospiraceae	Coprococcus	unclassified	-	-
member	5806	-	-	-	-	-	HG5184544	information storage and processing	Translation, ribosomal structure and biogenesis	25V0C	Psort location Cytoplasmic, score	515620.EUBELI_00503	Bacteria	Firmicutes	Clostridia	Eubacteriales	Lachnospiraceae	Lachnospira	Lachnospira eligens	unclassified	unclassified
member	5806	-	-	-	-	-	HG5184669	information storage and processing	Translation, ribosomal structure and biogenesis	247Y0	Glutaminyl-tRNA synthetase	411474.COPEUT_02703	Bacteria	Firmicutes	Clostridia	Eubacteriales	Lachnospiraceae	Coprococcus	Coprococcus eutactus	unclassified	unclassified
member	5806	-	-	-	-	-	HG5184670	information storage and processing	Translation, ribosomal structure and biogenesis	25V0C	Psort location Cytoplasmic, score	515620.EUBELI_00503	Bacteria	Firmicutes	Clostridia	Eubacteriales	Eubacteriaceae	Eubacterium	Eubacterium eligens CAG:72	unclassified	unclassified
member	5806	-	-	-	-	-	HG5184670	-	-	-	-	-	Bacteria	Firmicutes	Clostridia	Eubacteriales	Lachnospiraceae	Lachnospira	Lachnospira eligens	-	-
member	5806	-	-	-	-	-	HG5184865	information storage and processing	Translation, ribosomal structure and biogenesis	3WH6G	glutaminyl-tRNA synthetase	398512.JQKC01000002_gene1914	unclassified	unclassified	unclassified	unclassified	unclassified	unclassified	unclassified	unclassified	unclassified
member	5806	-	-	-	-	-	HG5185893	information storage and processing	Translation, ribosomal structure and biogenesis	247Y0	Glutaminyl-tRNA synthetase	140626.JHWB01000019_gene937	Bacteria	Firmicutes	Clostridia	Eubacteriales	Lachnospiraceae	Roseburia	Roseburia sp. CAG:18	unclassified	unclassified
member	5806	-	-	-	-	-	HG5185893	-	-	-	-	-	Bacteria	Firmicutes	Clostridia	Eubacteriales	Lachnospiraceae	Roseburia	unclassified	-	-
member	5806	-	-	-	-	-	HG5186220	information storage and processing	Translation, ribosomal structure and biogenesis	247Y0	Glutaminyl-tRNA synthetase	478749.BRYFOR_05535	Bacteria	Firmicutes	Clostridia	Eubacteriales	Lachnospiraceae	Marvinbryantia	Marvinbryantia formatexigens	unclassified	unclassified
member	5806	-	-	-	-	-	HG5186680	information storage and processing	Translation, ribosomal structure and biogenesis	3WH6G	glutaminyl-tRNA synthetase	203119.Cthe_0917	unclassified	unclassified	unclassified	unclassified	unclassified	unclassified	unclassified	unclassified	unclassified
member	5806	-	-	-	-	-	HG5187208	information storage and processing	Translation, ribosomal structure and biogenesis	36ENJ	Glutaminyl-tRNA synthetase	411489.CLOL250_02688	Bacteria	Firmicutes	Clostridia	Eubacteriales	Clostridiaceae	Clostridium	Clostridium sp. L2-50	unclassified	unclassified
member	5806	-	-	-	-	-	HG5187513	information storage and processing	Translation, ribosomal structure and biogenesis	3WH6G	glutaminyl-tRNA synthetase	203119.Cthe_0917	unclassified	unclassified	unclassified	unclassified	unclassified	unclassified	unclassified	unclassified	unclassified
member	5806	-	-	-	-	-	HG5188954	information storage and processing	Translation, ribosomal structure and biogenesis	247Y0	Glutaminyl-tRNA synthetase	140626.JHWB01000019_gene937	unclassified	unclassified	unclassified	unclassified	unclassified	unclassified	unclassified	unclassified	unclassified
member	5806	-	-	-	-	-	HG5189045	information storage and processing	Translation, ribosomal structure and biogenesis	247Y0	Glutaminyl-tRNA synthetase	140626.JHWB01000019_gene937	Bacteria	Firmicutes	Clostridia	Eubacteriales	Lachnospiraceae	unclassified	[Eubacterium] rectale	unclassified	unclassified
member	5806	-	-	-	-	-	HG5189535	information storage and processing	Translation, ribosomal structure and biogenesis	25QUQ	glutaminyl-tRNA synthetase	500633.CLOHIR_01383	Bacteria	Firmicutes	Clostridia	Eubacteriales	Peptostreptococcaceae	Peptacetobacter	Peptacetobacter hiranonis	unclassified	unclassified
member	5806	-	-	-	-	-	HG5189637	information storage and processing	Translation, ribosomal structure and biogenesis	247Y0	Glutaminyl-tRNA synthetase	140626.JHWB01000019_gene937	Bacteria	Firmicutes	Clostridia	Eubacteriales	Lachnospiraceae	unclassified	[Eubacterium] rectale	unclassified	unclassified
member	5806	-	-	-	-	-	HG5189827	information storage and processing	Translation, ribosomal structure and biogenesis	247Y0	Glutaminyl-tRNA synthetase	140626.JHWB01000019_gene937	Bacteria	Firmicutes	Clostridia	Eubacteriales	Lachnospiraceae	unclassified	[Eubacterium] rectale	unclassified	unclassified
member	5806	-	-	-	-	-	HG5190115	information storage and processing	Translation, ribosomal structure and biogenesis	247Y0	Glutaminyl-tRNA synthetase	140626.JHWB01000019_gene937	Bacteria	Firmicutes	Clostridia	Eubacteriales	Eubacteriaceae	Eubacterium	Eubacterium rectale CAG:36	unclassified	unclassified
member	5806	-	-	-	-	-	HG5190115	-	-	-	-	-	Bacteria	Firmicutes	Clostridia	Eubacteriales	Lachnospiraceae	unclassified	[Eubacterium] rectale	-	-
member	5806	-	-	-	-	-	HG5191195	information storage and processing	Translation, ribosomal structure and biogenesis	247Y0	Glutaminyl-tRNA synthetase	622312.ROSEINA2194_03508	Bacteria	Firmicutes	Clostridia	Eubacteriales	Lachnospiraceae	Roseburia	Roseburia intestinalis	unclassified	unclassified
member	5806	-	-	-	-	-	HG5191195	-	-	-	-	-	Bacteria	Firmicutes	Clostridia	Eubacteriales	Lachnospiraceae	Roseburia	Roseburia intestinalis CAG:13	-	-
member	5806	-	-	-	-	-	HG5191327	information storage and processing	Translation, ribosomal structure and biogenesis	21YCC	glutaminyl-tRNA synthetase	742733.HMPREF9469_04406	Bacteria	Firmicutes	Clostridia	Eubacteriales	unclassified	unclassified	butyrate-producing bacterium SS3/4	unclassified	unclassified
member	5806	-	-	-	-	-	HG5192011	information storage and processing	Translation, ribosomal structure and biogenesis	3XYKW	Psort location Cytoplasmic, score 9.98	411470.RUMGNA_00642	Bacteria	Firmicutes	Clostridia	Eubacteriales	Lachnospiraceae	Mediterraneibacter	[Ruminococcus] gnavus	unclassified	unclassified
member	5806	-	-	-	-	-	HG5192453	information storage and processing	Translation, ribosomal structure and biogenesis	247Y0	Glutaminyl-tRNA synthetase	180332.JTGN01000006_gene3480	Bacteria	Firmicutes	Clostridia	Eubacteriales	Lachnospiraceae	Coprococcus	Coprococcus catus	unclassified	unclassified
member	5806	-	-	-	-	-	HG5194653	information storage and processing	Translation, ribosomal structure and biogenesis	27IIS	tRNA synthetases class I (E and Q), anti-codon binding domain	397287.C807_02046	Bacteria	Firmicutes	Clostridia	Eubacteriales	Clostridiaceae	Clostridium	Clostridium sp. CAG:91	unclassified	unclassified
member	5806	-	-	-	-	-	HG5194653	-	-	-	-	-	Bacteria	Firmicutes	Clostridia	Eubacteriales	Clostridiaceae	Clostridium	uncultured Clostridium sp.	-	-
member	5806	-	-	-	-	-	HG5194653	-	-	-	-	-	Bacteria	Firmicutes	Clostridia	Eubacteriales	unclassified	unclassified	unclassified	-	-
member	5806	-	-	-	-	-	HG5194720	information storage and processing	Translation, ribosomal structure and biogenesis	3XYKW	Psort location Cytoplasmic, score 9.98	411460.RUMTOR_00664	Bacteria	Firmicutes	Clostridia	Eubacteriales	Lachnospiraceae	Mediterraneibacter	[Ruminococcus] torques	unclassified	unclassified
member	5806	-	-	-	-	-	HG5195079	information storage and processing	Translation, ribosomal structure and biogenesis	267XP	tRNA synthetases class I (E and Q), anti-codon binding domain	457421.CBFG_03368	Bacteria	Firmicutes	Clostridia	Eubacteriales	Lachnospiraceae	Lachnoclostridium	Lachnoclostridium pacaense	unclassified	unclassified
member	5806	-	-	-	-	-	HG5195079	-	-	-	-	-	Bacteria	Firmicutes	Clostridia	Eubacteriales	unclassified	unclassified	Clostridiales bacterium 1_7_47FAA	-	-
member	5806	-	-	-	-	-	HG5195351	information storage and processing	Translation, ribosomal structure and biogenesis	27IIS	tRNA synthetases class I (E and Q), anti-codon binding domain	397287.C807_02046	Bacteria	Firmicutes	unclassified	unclassified	unclassified	unclassified	Firmicutes bacterium CAG:65_45_313	unclassified	unclassified
member	5806	-	-	-	-	-	HG5195448	information storage and processing	Translation, ribosomal structure and biogenesis	27IIS	tRNA synthetases class I (E and Q), anti-codon binding domain	397287.C807_02046	Bacteria	Firmicutes	Clostridia	Eubacteriales	Lachnospiraceae	unclassified	Lachnospiraceae bacterium sunii NSJ-8	unclassified	unclassified
member	5806	-	-	-	-	-	HG5195542	information storage and processing	Translation, ribosomal structure and biogenesis	3XYKW	Psort location Cytoplasmic, score 9.98	411460.RUMTOR_00664	Bacteria	Firmicutes	Clostridia	Eubacteriales	Lachnospiraceae	Mediterraneibacter	[Ruminococcus] torques	unclassified	unclassified
member	5806	-	-	-	-	-	HG5195570	information storage and processing	Translation, ribosomal structure and biogenesis	21YCC	glutaminyl-tRNA synthetase	411902.CLOBOL_06808	Bacteria	Firmicutes	Clostridia	Eubacteriales	Lachnospiraceae	Enterocloster	Enterocloster bolteae	unclassified	unclassified
member	5806	-	-	-	-	-	HG5196146	information storage and processing	Translation, ribosomal structure and biogenesis	21YCC	glutaminyl-tRNA synthetase	742740.HMPREF9474_02854	Bacteria	Firmicutes	Clostridia	Eubacteriales	Clostridiaceae	Clostridium	Clostridium sp. AM29-11AC	unclassified	unclassified
member	5806	-	-	-	-	-	HG5196146	-	-	-	-	-	Bacteria	Firmicutes	Clostridia	Eubacteriales	Clostridiaceae	Clostridium	Clostridium sp. CAG:149	-	-
member	5806	-	-	-	-	-	HG5196146	-	-	-	-	-	Bacteria	Firmicutes	Clostridia	Eubacteriales	Clostridiaceae	Clostridium	Clostridium sp. M62/1	-	-
member	5806	-	-	-	-	-	HG5196146	-	-	-	-	-	Bacteria	Firmicutes	Clostridia	Eubacteriales	Clostridiaceae	Clostridium	unclassified	-	-
member	5806	-	-	-	-	-	HG5196146	-	-	-	-	-	Bacteria	Firmicutes	Clostridia	Eubacteriales	Lachnospiraceae	Lacrimispora	Lacrimispora saccharolytica	-	-
member	5806	-	-	-	-	-	HG5196690	information storage and processing	Translation, ribosomal structure and biogenesis	36ENJ	Glutaminyl-tRNA synthetase	1304866.K413DRAFT_2097	Bacteria	Firmicutes	Clostridia	Eubacteriales	Clostridiaceae	Hungatella	Hungatella hathewayi	unclassified	unclassified
member	5806	-	-	-	-	-	HG5196690	-	-	-	-	-	Bacteria	Firmicutes	Clostridia	Eubacteriales	Clostridiaceae	Hungatella	unclassified	-	-
member	5806	-	-	-	-	-	HG5197582	information storage and processing	Translation, ribosomal structure and biogenesis	36ENJ	Glutaminyl-tRNA synthetase	1304866.K413DRAFT_2097	Bacteria	Firmicutes	Clostridia	Eubacteriales	Clostridiaceae	Clostridium	Clostridium hathewayi CAG:224	unclassified	unclassified
member	5806	-	-	-	-	-	HG5197582	-	-	-	-	-	Bacteria	Firmicutes	Clostridia	Eubacteriales	Clostridiaceae	Hungatella	Hungatella hathewayi	-	-
member	5806	-	-	-	-	-	HG5198583	information storage and processing	Translation, ribosomal structure and biogenesis	36ENJ	Glutaminyl-tRNA synthetase	1469948.JPNB01000001_gene507	Bacteria	Firmicutes	unclassified	unclassified	unclassified	unclassified	Firmicutes bacterium CAG:194	unclassified	unclassified
member	5806	-	-	-	-	-	HG5201318	information storage and processing	Translation, ribosomal structure and biogenesis	267XP	tRNA synthetases class I (E and Q), anti-codon binding domain	483218.BACPEC_01102	Bacteria	Firmicutes	Clostridia	Eubacteriales	unclassified	unclassified	[Bacteroides] pectinophilus	unclassified	unclassified
member	5806	-	-	-	-	-	HG5201992	information storage and processing	Translation, ribosomal structure and biogenesis	36ENJ	Glutaminyl-tRNA synthetase	1226325.HMPREF1548_04971	Bacteria	Firmicutes	unclassified	unclassified	unclassified	unclassified	Firmicutes bacterium CAG:24	unclassified	unclassified
member	5806	-	-	-	-	-	HG5202351	information storage and processing	Translation, ribosomal structure and biogenesis	247Y0	Glutaminyl-tRNA synthetase	622312.ROSEINA2194_03508	Bacteria	Firmicutes	Clostridia	Eubacteriales	Lachnospiraceae	Roseburia	Roseburia intestinalis	unclassified	unclassified
member	5806	-	-	-	-	-	HG5205142	information storage and processing	Translation, ribosomal structure and biogenesis	247Y0	Glutaminyl-tRNA synthetase	622312.ROSEINA2194_03508	Bacteria	Firmicutes	Clostridia	Eubacteriales	Lachnospiraceae	Roseburia	Roseburia inulinivorans	unclassified	unclassified
member	5806	-	-	-	-	-	HG5205370	information storage and processing	Translation, ribosomal structure and biogenesis	247Y0	Glutaminyl-tRNA synthetase	622312.ROSEINA2194_03508	Bacteria	Firmicutes	Clostridia	Eubacteriales	Lachnospiraceae	Roseburia	Roseburia inulinivorans	unclassified	unclassified
member	5806	-	-	-	-	-	HG5205888	information storage and processing	Translation, ribosomal structure and biogenesis	36ENJ	Glutaminyl-tRNA synthetase	1226325.HMPREF1548_04971	unclassified	unclassified	unclassified	unclassified	unclassified	unclassified	unclassified	unclassified	unclassified
member	5806	-	-	-	-	-	HG5209219	information storage and processing	Translation, ribosomal structure and biogenesis	3XYKW	Psort location Cytoplasmic, score 9.98	411470.RUMGNA_00642	Bacteria	Firmicutes	Clostridia	Eubacteriales	Lachnospiraceae	Mediterraneibacter	[Ruminococcus] gnavus	unclassified	unclassified
member	5806	-	-	-	-	-	HG5209233	information storage and processing	Translation, ribosomal structure and biogenesis	27IIS	tRNA synthetases class I (E and Q), anti-codon binding domain	1235800.C819_01745	Bacteria	Firmicutes	unclassified	unclassified	unclassified	unclassified	Firmicutes bacterium CAG:534	unclassified	unclassified
member	5806	-	-	-	-	-	HG5224130	information storage and processing	Translation, ribosomal structure and biogenesis	3WH6G	glutaminyl-tRNA synthetase	203119.Cthe_0917	Bacteria	Firmicutes	Clostridia	Eubacteriales	Oscillospiraceae	Acetivibrio	Acetivibrio thermocellus	unclassified	unclassified
member	5806	-	-	-	-	-	HG5245027	information storage and processing	Translation, ribosomal structure and biogenesis	26QRZ	Catalyzes a two-step reaction, first charging a glutamine molecule by linking its carboxyl group to the alpha-phosphate of ATP, followed by transfer of the aminoacyl-adenylate to its tRNA	697284.ERIC2_c40700	Bacteria	Firmicutes	Bacilli	Bacillales	Paenibacillaceae	Paenibacillus	Paenibacillus sp. HGF7	unclassified	unclassified
member	5806	-	-	-	-	-	Q0SVB1	information storage and processing	Translation, ribosomal structure and biogenesis	36ENJ	Glutaminyl-tRNA synthetase	195103.CPF_0626	Bacteria	Firmicutes	Clostridia	Eubacteriales	Clostridiaceae	Clostridium	Clostridium perfringens	unclassified	unclassified
member	5806	-	-	-	-	-	Q0TTG1	information storage and processing	Translation, ribosomal structure and biogenesis	36ENJ	Glutaminyl-tRNA synthetase	195103.CPF_0626	Bacteria	Firmicutes	Clostridia	Eubacteriales	Clostridiaceae	Clostridium	Clostridium perfringens	unclassified	unclassified
member	5806	-	-	-	-	-	Q8XMP3	information storage and processing	Translation, ribosomal structure and biogenesis	36ENJ	Glutaminyl-tRNA synthetase	195103.CPF_0626	Bacteria	Firmicutes	Clostridia	Eubacteriales	Clostridiaceae	Clostridium	Clostridium perfringens	unclassified	unclassified
group	5807	1	-	-	-	-	HG0838998	unclassified	unclassified	unclassified	unclassified	unclassified	unclassified	unclassified	unclassified	unclassified	unclassified	unclassified	unclassified	unclassified	unclassified	0.1	-	0.1	-	0.0	-	0.0	-	0/0	0/0	0/0	0/0	0/0	0/0	0/0	0/0	0/0	0/0	0/0	0/0	0/0	0/0
member	5807	-	-	-	-	-	HG0838998	unclassified	unclassified	unclassified	unclassified	unclassified	unclassified	unclassified	unclassified	unclassified	unclassified	unclassified	unclassified	unclassified	unclassified
group	5808	1	-	-	-	-	HG0839023	poorly characterized	Function unknown	3ISMF	Knottins	4558.Sb03g044940.1	Eukaryota	Streptophyta	Magnoliopsida	Poales	Poaceae	Zea	Zea mays	unclassified	unclassified	0.1	-	0.1	-	0.0	-	0.0	-	1/1	1/1	1/1	1/1	1/1	1/1	1/1	1/1	1/1	1/1	1/1	1/1	0/0	0/0
member	5808	-	-	-	-	-	HG0839023	poorly characterized	Function unknown	3ISMF	Knottins	4558.Sb03g044940.1	Eukaryota	Streptophyta	Magnoliopsida	Poales	Poaceae	Zea	Zea mays	unclassified	unclassified
group	5809	121	84	538	8.75	99.83	HG0839112;HG1978068;HG2292523;HG2552029;HG2997779;HG3017907;HG3051287;HG3105259;HG3167142;HG3235561;HG3240576;HG3343490;HG3437678;HG3459632;HG3477091;HG3711103;HG3734982;HG3739679;HG3776409;HG3875724;HG4007076;HG4014827;HG4048663;HG4063244;HG4083455;HG4317222;HG4383847;HG4389379;HG4505318;HG4523820;HG4530718;HG4542669;HG4545386;HG4545462;HG4558677;HG4566583;HG4570294;HG4594120;HG4667131;HG4711567;HG4730762;HG4736692;HG4771386;HG4791232;HG4807924;HG4814322;HG4847043;HG4866501;HG4886368;HG4888716;HG4946872;HG4964323;HG4965761;HG4980534;HG5046205;HG5048398;HG5067736;HG5081636;HG5082278;HG5107600;HG5107776;HG5107857;HG5108138;HG5108200;HG5108364;HG5108400;HG5108463;HG5108495;HG5108529;HG5108619;HG5108719;HG5108829;HG5108834;HG5109189;HG5109220;HG5109261;HG5109380;HG5109539;HG5109671;HG5109712;HG5109890;HG5110069;HG5110110;HG5110268;HG5110623;HG5112278;HG5112375;HG5112390;HG5112445;HG5112550;HG5112572;HG5112685;HG5112961;HG5113029;HG5113290;HG5113410;HG5113468;HG5113476;HG5113598;HG5113608;HG5113627;HG5113743;HG5113872;HG5113885;HG5114001;HG5114094;HG5114119;HG5114407;HG5114453;HG5114475;HG5114484;HG5114518;HG5114528;HG5116555;HG5121256;HG5122140;HG5122424;HG5124436;HG5127901;HG5131068;HG5143455	information storage and processing	Translation, ribosomal structure and biogenesis	4AMTN	Increases the formation of ribosomal termination complexes and stimulates activities of RF-1 and RF-2. It binds guanine nucleotides and has strong preference for UGA stop codons. It may interact directly with the ribosome. The stimulation of RF- 1 and RF-2 is significantly reduced by GTP and GDP, but not by GMP	various	Bacteria	Bacteroidetes	Bacteroidia	Bacteroidales	Bacteroidaceae	Bacteroides	various	unclassified	unclassified	0.1	-	0.1	-	0.0	-	0.0	-	121/121	121/121	74/121	121/121	(18)/121	115/121	115/121	115/121	115/121	73/121	71/121	(10)/121	0/0	0/0
member	5809	-	-	-	-	-	HG0839112	information storage and processing	Translation, ribosomal structure and biogenesis	2FN0A	Increases the formation of ribosomal termination complexes and stimulates activities of RF-1 and RF-2. It binds guanine nucleotides and has strong preference for UGA stop codons. It may interact directly with the ribosome. The stimulation of RF- 1 and RF-2 is significantly reduced by GTP and GDP, but not by GMP	1095752.HMPREF9969_0695	Bacteria	Bacteroidetes	Bacteroidia	Bacteroidales	Prevotellaceae	Prevotella	Prevotella rara	unclassified	unclassified
member	5809	-	-	-	-	-	HG0839112	-	-	-	-	-	Bacteria	Bacteroidetes	Bacteroidia	Bacteroidales	Prevotellaceae	Prevotella	Prevotella sp. CAG:1185	-	-
member	5809	-	-	-	-	-	HG0839112	-	-	-	-	-	Bacteria	Bacteroidetes	Bacteroidia	Bacteroidales	Prevotellaceae	Prevotella	Prevotella sp. CAG:255	-	-
member	5809	-	-	-	-	-	HG0839112	-	-	-	-	-	Bacteria	Bacteroidetes	Bacteroidia	Bacteroidales	Prevotellaceae	Prevotella	unclassified	-	-
member	5809	-	-	-	-	-	HG1978068	information storage and processing	Translation, ribosomal structure and biogenesis	2FN0A	Increases the formation of ribosomal termination complexes and stimulates activities of RF-1 and RF-2. It binds guanine nucleotides and has strong preference for UGA stop codons. It may interact directly with the ribosome. The stimulation of RF- 1 and RF-2 is significantly reduced by GTP and GDP, but not by GMP	1002367.HMPREF0673_02999	Bacteria	Bacteroidetes	Bacteroidia	Bacteroidales	Prevotellaceae	Prevotella	Prevotella lascolaii	unclassified	unclassified
member	5809	-	-	-	-	-	HG1978068	-	-	-	-	-	Bacteria	Bacteroidetes	Bacteroidia	Bacteroidales	Prevotellaceae	Prevotella	Prevotella sp. AG:487_50_53	-	-
member	5809	-	-	-	-	-	HG1978068	-	-	-	-	-	Bacteria	Bacteroidetes	Bacteroidia	Bacteroidales	Prevotellaceae	Prevotella	Prevotella sp. CAG:487	-	-
member	5809	-	-	-	-	-	HG2292523	information storage and processing	Translation, ribosomal structure and biogenesis	4AMTN	Increases the formation of ribosomal termination complexes and stimulates activities of RF-1 and RF-2. It binds guanine nucleotides and has strong preference for UGA stop codons. It may interact directly with the ribosome. The stimulation of RF- 1 and RF-2 is significantly reduced by GTP and GDP, but not by GMP	484018.BACPLE_03261	Bacteria	Bacteroidetes	Bacteroidia	Bacteroidales	Bacteroidaceae	Bacteroides	Bacteroides plebeius CAG:211	unclassified	unclassified
member	5809	-	-	-	-	-	HG2292523	-	-	-	-	-	Bacteria	Bacteroidetes	Bacteroidia	Bacteroidales	Bacteroidaceae	Phocaeicola	Phocaeicola plebeius	-	-
member	5809	-	-	-	-	-	HG2552029	information storage and processing	Translation, ribosomal structure and biogenesis	4AMTN	Increases the formation of ribosomal termination complexes and stimulates activities of RF-1 and RF-2. It binds guanine nucleotides and has strong preference for UGA stop codons. It may interact directly with the ribosome. The stimulation of RF- 1 and RF-2 is significantly reduced by GTP and GDP, but not by GMP	483216.BACEGG_01874	Bacteria	Bacteroidetes	Bacteroidia	Bacteroidales	Bacteroidaceae	Bacteroides	Bacteroides clarus	unclassified	unclassified
member	5809	-	-	-	-	-	HG2552029	-	-	-	-	-	Bacteria	Bacteroidetes	Bacteroidia	Bacteroidales	Bacteroidaceae	Bacteroides	Bacteroides clarus CAG:160	-	-
member	5809	-	-	-	-	-	HG2552029	-	-	-	-	-	Bacteria	Bacteroidetes	Bacteroidia	Bacteroidales	Bacteroidaceae	Bacteroides	Bacteroides eggerthii	-	-
member	5809	-	-	-	-	-	HG2552029	-	-	-	-	-	Bacteria	Bacteroidetes	Bacteroidia	Bacteroidales	Bacteroidaceae	Bacteroides	Bacteroides eggerthii CAG:109	-	-
member	5809	-	-	-	-	-	HG2552029	-	-	-	-	-	Bacteria	Bacteroidetes	Bacteroidia	Bacteroidales	Bacteroidaceae	Bacteroides	Bacteroides sp. 44_46	-	-
member	5809	-	-	-	-	-	HG2552029	-	-	-	-	-	Bacteria	Bacteroidetes	Bacteroidia	Bacteroidales	Bacteroidaceae	Bacteroides	unclassified	-	-
member	5809	-	-	-	-	-	HG2997779	information storage and processing	Translation, ribosomal structure and biogenesis	2FN0A	Increases the formation of ribosomal termination complexes and stimulates activities of RF-1 and RF-2. It binds guanine nucleotides and has strong preference for UGA stop codons. It may interact directly with the ribosome. The stimulation of RF- 1 and RF-2 is significantly reduced by GTP and GDP, but not by GMP	537011.PREVCOP_03595	Bacteria	Bacteroidetes	Bacteroidia	Bacteroidales	Prevotellaceae	Prevotella	Prevotella copri	unclassified	unclassified
member	5809	-	-	-	-	-	HG2997779	-	-	-	-	-	Bacteria	Bacteroidetes	Bacteroidia	Bacteroidales	Prevotellaceae	Prevotella	Prevotella copri CAG:164	-	-
member	5809	-	-	-	-	-	HG3017907	information storage and processing	Translation, ribosomal structure and biogenesis	4AMTN	Increases the formation of ribosomal termination complexes and stimulates activities of RF-1 and RF-2. It binds guanine nucleotides and has strong preference for UGA stop codons. It may interact directly with the ribosome. The stimulation of RF- 1 and RF-2 is significantly reduced by GTP and GDP, but not by GMP	762984.HMPREF9445_02347	Bacteria	Bacteroidetes	Bacteroidia	Bacteroidales	Bacteroidaceae	Bacteroides	Bacteroides sp. 44_46	unclassified	unclassified
member	5809	-	-	-	-	-	HG3051287	information storage and processing	Translation, ribosomal structure and biogenesis	4AMTN	Increases the formation of ribosomal termination complexes and stimulates activities of RF-1 and RF-2. It binds guanine nucleotides and has strong preference for UGA stop codons. It may interact directly with the ribosome. The stimulation of RF- 1 and RF-2 is significantly reduced by GTP and GDP, but not by GMP	411479.BACUNI_01189	Bacteria	Bacteroidetes	Bacteroidia	Bacteroidales	Bacteroidaceae	Bacteroides	Bacteroides sp. 4_1_36	unclassified	unclassified
member	5809	-	-	-	-	-	HG3051287	-	-	-	-	-	Bacteria	Bacteroidetes	Bacteroidia	Bacteroidales	Bacteroidaceae	Bacteroides	Bacteroides sp. A1C1	-	-
member	5809	-	-	-	-	-	HG3051287	-	-	-	-	-	Bacteria	Bacteroidetes	Bacteroidia	Bacteroidales	Bacteroidaceae	Bacteroides	Bacteroides sp. AF20-13LB	-	-
member	5809	-	-	-	-	-	HG3051287	-	-	-	-	-	Bacteria	Bacteroidetes	Bacteroidia	Bacteroidales	Bacteroidaceae	Bacteroides	Bacteroides sp. AF25-17LB	-	-
member	5809	-	-	-	-	-	HG3051287	-	-	-	-	-	Bacteria	Bacteroidetes	Bacteroidia	Bacteroidales	Bacteroidaceae	Bacteroides	Bacteroides sp. AF25-5LB	-	-
member	5809	-	-	-	-	-	HG3051287	-	-	-	-	-	Bacteria	Bacteroidetes	Bacteroidia	Bacteroidales	Bacteroidaceae	Bacteroides	Bacteroides sp. AM44-19	-	-
member	5809	-	-	-	-	-	HG3051287	-	-	-	-	-	Bacteria	Bacteroidetes	Bacteroidia	Bacteroidales	Bacteroidaceae	Bacteroides	Bacteroides sp. AM51-7	-	-
member	5809	-	-	-	-	-	HG3051287	-	-	-	-	-	Bacteria	Bacteroidetes	Bacteroidia	Bacteroidales	Bacteroidaceae	Bacteroides	Bacteroides sp. D20	-	-
member	5809	-	-	-	-	-	HG3051287	-	-	-	-	-	Bacteria	Bacteroidetes	Bacteroidia	Bacteroidales	Bacteroidaceae	Bacteroides	Bacteroides sp. KGMB07931	-	-
member	5809	-	-	-	-	-	HG3051287	-	-	-	-	-	Bacteria	Bacteroidetes	Bacteroidia	Bacteroidales	Bacteroidaceae	Bacteroides	Bacteroides sp. L10-4	-	-
member	5809	-	-	-	-	-	HG3051287	-	-	-	-	-	Bacteria	Bacteroidetes	Bacteroidia	Bacteroidales	Bacteroidaceae	Bacteroides	Bacteroides sp. NM69_E16B	-	-
member	5809	-	-	-	-	-	HG3051287	-	-	-	-	-	Bacteria	Bacteroidetes	Bacteroidia	Bacteroidales	Bacteroidaceae	Bacteroides	Bacteroides uniformis	-	-
member	5809	-	-	-	-	-	HG3051287	-	-	-	-	-	Bacteria	Bacteroidetes	Bacteroidia	Bacteroidales	Bacteroidaceae	Bacteroides	unclassified	-	-
member	5809	-	-	-	-	-	HG3051287	-	-	-	-	-	Bacteria	Firmicutes	Erysipelotrichia	Erysipelotrichales	Coprobacillaceae	Catenibacterium	Catenibacterium mitsuokai	-	-
member	5809	-	-	-	-	-	HG3105259	information storage and processing	Translation, ribosomal structure and biogenesis	4AMTN	Increases the formation of ribosomal termination complexes and stimulates activities of RF-1 and RF-2. It binds guanine nucleotides and has strong preference for UGA stop codons. It may interact directly with the ribosome. The stimulation of RF- 1 and RF-2 is significantly reduced by GTP and GDP, but not by GMP	471870.BACINT_03158	Bacteria	Bacteroidetes	Bacteroidia	Bacteroidales	Bacteroidaceae	Bacteroides	Bacteroides intestinalis	unclassified	unclassified
member	5809	-	-	-	-	-	HG3105259	-	-	-	-	-	Bacteria	Bacteroidetes	Bacteroidia	Bacteroidales	Bacteroidaceae	Bacteroides	Bacteroides intestinalis CAG:564	-	-
member	5809	-	-	-	-	-	HG3105259	-	-	-	-	-	Bacteria	Bacteroidetes	Bacteroidia	Bacteroidales	Bacteroidaceae	Bacteroides	Bacteroides sp. AM16-24	-	-
member	5809	-	-	-	-	-	HG3167142	information storage and processing	Translation, ribosomal structure and biogenesis	2FN0A	Increases the formation of ribosomal termination complexes and stimulates activities of RF-1 and RF-2. It binds guanine nucleotides and has strong preference for UGA stop codons. It may interact directly with the ribosome. The stimulation of RF- 1 and RF-2 is significantly reduced by GTP and GDP, but not by GMP	537011.PREVCOP_03595	Bacteria	Bacteroidetes	Bacteroidia	Bacteroidales	Prevotellaceae	Prevotella	Prevotella copri	unclassified	unclassified
member	5809	-	-	-	-	-	HG3167142	-	-	-	-	-	Bacteria	Bacteroidetes	Bacteroidia	Bacteroidales	Prevotellaceae	Prevotella	Prevotella sp. TF12-30	-	-
member	5809	-	-	-	-	-	HG3167142	-	-	-	-	-	Bacteria	Bacteroidetes	Bacteroidia	Bacteroidales	Prevotellaceae	Prevotella	unclassified	-	-
member	5809	-	-	-	-	-	HG3235561	information storage and processing	Translation, ribosomal structure and biogenesis	2FN0A	Increases the formation of ribosomal termination complexes and stimulates activities of RF-1 and RF-2. It binds guanine nucleotides and has strong preference for UGA stop codons. It may interact directly with the ribosome. The stimulation of RF- 1 and RF-2 is significantly reduced by GTP and GDP, but not by GMP	537011.PREVCOP_03595	Bacteria	Bacteroidetes	Bacteroidia	Bacteroidales	Prevotellaceae	Prevotella	Prevotella copri	unclassified	unclassified
member	5809	-	-	-	-	-	HG3240576	information storage and processing	Translation, ribosomal structure and biogenesis	2FN0A	Increases the formation of ribosomal termination complexes and stimulates activities of RF-1 and RF-2. It binds guanine nucleotides and has strong preference for UGA stop codons. It may interact directly with the ribosome. The stimulation of RF- 1 and RF-2 is significantly reduced by GTP and GDP, but not by GMP	537011.PREVCOP_03595	Bacteria	Bacteroidetes	Bacteroidia	Bacteroidales	Prevotellaceae	Prevotella	Prevotella sp. CAG:732	unclassified	unclassified
member	5809	-	-	-	-	-	HG3343490	information storage and processing	Translation, ribosomal structure and biogenesis	2FN0A	Increases the formation of ribosomal termination complexes and stimulates activities of RF-1 and RF-2. It binds guanine nucleotides and has strong preference for UGA stop codons. It may interact directly with the ribosome. The stimulation of RF- 1 and RF-2 is significantly reduced by GTP and GDP, but not by GMP	1236494.BAJN01000018_gene2069	Bacteria	Bacteroidetes	Bacteroidia	Bacteroidales	Prevotellaceae	Prevotella	Prevotella lascolaii	unclassified	unclassified
member	5809	-	-	-	-	-	HG3343490	-	-	-	-	-	Bacteria	Bacteroidetes	Bacteroidia	Bacteroidales	Prevotellaceae	Prevotella	Prevotella sp. AG:487_50_53	-	-
member	5809	-	-	-	-	-	HG3343490	-	-	-	-	-	Bacteria	Bacteroidetes	Bacteroidia	Bacteroidales	Prevotellaceae	Prevotella	Prevotella sp. CAG:487	-	-
member	5809	-	-	-	-	-	HG3437678	information storage and processing	Translation, ribosomal structure and biogenesis	2FN0A	Increases the formation of ribosomal termination complexes and stimulates activities of RF-1 and RF-2. It binds guanine nucleotides and has strong preference for UGA stop codons. It may interact directly with the ribosome. The stimulation of RF- 1 and RF-2 is significantly reduced by GTP and GDP, but not by GMP	1002367.HMPREF0673_02999	Bacteria	Bacteroidetes	Bacteroidia	Bacteroidales	Prevotellaceae	Prevotella	Prevotella stercorea	unclassified	unclassified
member	5809	-	-	-	-	-	HG3459632	information storage and processing	Translation, ribosomal structure and biogenesis	2FN0A	Increases the formation of ribosomal termination complexes and stimulates activities of RF-1 and RF-2. It binds guanine nucleotides and has strong preference for UGA stop codons. It may interact directly with the ribosome. The stimulation of RF- 1 and RF-2 is significantly reduced by GTP and GDP, but not by GMP	537011.PREVCOP_03595	Bacteria	Bacteroidetes	Bacteroidia	Bacteroidales	Prevotellaceae	Prevotella	Prevotella copri	unclassified	unclassified
member	5809	-	-	-	-	-	HG3477091	information storage and processing	Translation, ribosomal structure and biogenesis	4AMTN	Increases the formation of ribosomal termination complexes and stimulates activities of RF-1 and RF-2. It binds guanine nucleotides and has strong preference for UGA stop codons. It may interact directly with the ribosome. The stimulation of RF- 1 and RF-2 is significantly reduced by GTP and GDP, but not by GMP	483216.BACEGG_01874	Bacteria	Bacteroidetes	Bacteroidia	Bacteroidales	Bacteroidaceae	Bacteroides	Bacteroides eggerthii	unclassified	unclassified
member	5809	-	-	-	-	-	HG3477091	-	-	-	-	-	Bacteria	Bacteroidetes	Bacteroidia	Bacteroidales	Bacteroidaceae	Bacteroides	Bacteroides eggerthii CAG:109	-	-
member	5809	-	-	-	-	-	HG3477091	-	-	-	-	-	Bacteria	Bacteroidetes	Bacteroidia	Bacteroidales	Bacteroidaceae	Bacteroides	unclassified	-	-
member	5809	-	-	-	-	-	HG3711103	information storage and processing	Translation, ribosomal structure and biogenesis	4AMTN	Increases the formation of ribosomal termination complexes and stimulates activities of RF-1 and RF-2. It binds guanine nucleotides and has strong preference for UGA stop codons. It may interact directly with the ribosome. The stimulation of RF- 1 and RF-2 is significantly reduced by GTP and GDP, but not by GMP	484018.BACPLE_03261	Bacteria	Bacteroidetes	Bacteroidia	Bacteroidales	Bacteroidaceae	Bacteroides	Bacteroides sp. Marseille-P3684	unclassified	unclassified
member	5809	-	-	-	-	-	HG3734982	information storage and processing	Translation, ribosomal structure and biogenesis	2FN0A	Increases the formation of ribosomal termination complexes and stimulates activities of RF-1 and RF-2. It binds guanine nucleotides and has strong preference for UGA stop codons. It may interact directly with the ribosome. The stimulation of RF- 1 and RF-2 is significantly reduced by GTP and GDP, but not by GMP	1122989.KB898577_gene286	Bacteria	Bacteroidetes	Bacteroidia	Bacteroidales	Prevotellaceae	Prevotella	Prevotella sp. P4-67	unclassified	unclassified
member	5809	-	-	-	-	-	HG3734982	-	-	-	-	-	Bacteria	Bacteroidetes	Bacteroidia	Bacteroidales	Prevotellaceae	Prevotella	Prevotella sp. P5-108	-	-
member	5809	-	-	-	-	-	HG3734982	-	-	-	-	-	Bacteria	Bacteroidetes	Bacteroidia	Bacteroidales	Prevotellaceae	Prevotella	Prevotella sp. P5-64	-	-
member	5809	-	-	-	-	-	HG3734982	-	-	-	-	-	Bacteria	Bacteroidetes	Bacteroidia	Bacteroidales	Prevotellaceae	Prevotella	unclassified	-	-
member	5809	-	-	-	-	-	HG3739679	information storage and processing	Translation, ribosomal structure and biogenesis	4AMTN	Increases the formation of ribosomal termination complexes and stimulates activities of RF-1 and RF-2. It binds guanine nucleotides and has strong preference for UGA stop codons. It may interact directly with the ribosome. The stimulation of RF- 1 and RF-2 is significantly reduced by GTP and GDP, but not by GMP	484018.BACPLE_03261	Bacteria	Bacteroidetes	Bacteroidia	Bacteroidales	Bacteroidaceae	Bacteroides	Bacteroides mediterraneensis	unclassified	unclassified
member	5809	-	-	-	-	-	HG3776409	information storage and processing	Translation, ribosomal structure and biogenesis	2FN0A	Increases the formation of ribosomal termination complexes and stimulates activities of RF-1 and RF-2. It binds guanine nucleotides and has strong preference for UGA stop codons. It may interact directly with the ribosome. The stimulation of RF- 1 and RF-2 is significantly reduced by GTP and GDP, but not by GMP	537011.PREVCOP_03595	Bacteria	Bacteroidetes	Bacteroidia	Bacteroidales	Prevotellaceae	Prevotella	Prevotella copri	unclassified	unclassified
member	5809	-	-	-	-	-	HG3875724	information storage and processing	Translation, ribosomal structure and biogenesis	2FN0A	Increases the formation of ribosomal termination complexes and stimulates activities of RF-1 and RF-2. It binds guanine nucleotides and has strong preference for UGA stop codons. It may interact directly with the ribosome. The stimulation of RF- 1 and RF-2 is significantly reduced by GTP and GDP, but not by GMP	1002367.HMPREF0673_02999	Bacteria	Bacteroidetes	Bacteroidia	Bacteroidales	Prevotellaceae	Prevotella	Prevotella sp. AG:487_50_53	unclassified	unclassified
member	5809	-	-	-	-	-	HG3875724	-	-	-	-	-	Bacteria	Bacteroidetes	Bacteroidia	Bacteroidales	Prevotellaceae	Prevotella	Prevotella sp. CAG:487	-	-
member	5809	-	-	-	-	-	HG4007076	information storage and processing	Translation, ribosomal structure and biogenesis	4AMTN	Increases the formation of ribosomal termination complexes and stimulates activities of RF-1 and RF-2. It binds guanine nucleotides and has strong preference for UGA stop codons. It may interact directly with the ribosome. The stimulation of RF- 1 and RF-2 is significantly reduced by GTP and GDP, but not by GMP	547042.BACCOPRO_03266	Bacteria	Bacteroidetes	Bacteroidia	Bacteroidales	Bacteroidaceae	Bacteroides	Bacteroides coprophilus CAG:333	unclassified	unclassified
member	5809	-	-	-	-	-	HG4007076	-	-	-	-	-	Bacteria	Bacteroidetes	Bacteroidia	Bacteroidales	Bacteroidaceae	Phocaeicola	Phocaeicola coprophilus	-	-
member	5809	-	-	-	-	-	HG4014827	information storage and processing	Translation, ribosomal structure and biogenesis	2FN0A	Increases the formation of ribosomal termination complexes and stimulates activities of RF-1 and RF-2. It binds guanine nucleotides and has strong preference for UGA stop codons. It may interact directly with the ribosome. The stimulation of RF- 1 and RF-2 is significantly reduced by GTP and GDP, but not by GMP	1122985.HMPREF1991_00363	Bacteria	Bacteroidetes	Bacteroidia	Bacteroidales	Prevotellaceae	Prevotella	Prevotella pectinovora	unclassified	unclassified
member	5809	-	-	-	-	-	HG4014827	-	-	-	-	-	Bacteria	Bacteroidetes	Bacteroidia	Bacteroidales	Prevotellaceae	Prevotella	Prevotella sp. CAG:592	-	-
member	5809	-	-	-	-	-	HG4048663	information storage and processing	Translation, ribosomal structure and biogenesis	4AMTN	Increases the formation of ribosomal termination complexes and stimulates activities of RF-1 and RF-2. It binds guanine nucleotides and has strong preference for UGA stop codons. It may interact directly with the ribosome. The stimulation of RF- 1 and RF-2 is significantly reduced by GTP and GDP, but not by GMP	471870.BACINT_03158	Bacteria	Bacteroidetes	Bacteroidia	Bacteroidales	Bacteroidaceae	Bacteroides	Bacteroides intestinalis	unclassified	unclassified
member	5809	-	-	-	-	-	HG4048663	-	-	-	-	-	Bacteria	Bacteroidetes	Bacteroidia	Bacteroidales	Bacteroidaceae	Bacteroides	Bacteroides intestinalis CAG:564	-	-
member	5809	-	-	-	-	-	HG4048663	-	-	-	-	-	Bacteria	Bacteroidetes	Bacteroidia	Bacteroidales	Bacteroidaceae	Bacteroides	Bacteroides sp. AM16-24	-	-
member	5809	-	-	-	-	-	HG4063244	information storage and processing	Translation, ribosomal structure and biogenesis	4AMTN	Increases the formation of ribosomal termination complexes and stimulates activities of RF-1 and RF-2. It binds guanine nucleotides and has strong preference for UGA stop codons. It may interact directly with the ribosome. The stimulation of RF- 1 and RF-2 is significantly reduced by GTP and GDP, but not by GMP	484018.BACPLE_03261	Bacteria	Bacteroidetes	Bacteroidia	Bacteroidales	Bacteroidaceae	Bacteroides	Bacteroides mediterraneensis	unclassified	unclassified
member	5809	-	-	-	-	-	HG4063244	-	-	-	-	-	Bacteria	Bacteroidetes	Bacteroidia	Bacteroidales	Bacteroidaceae	Bacteroides	uncultured Bacteroides sp.	-	-
member	5809	-	-	-	-	-	HG4083455	information storage and processing	Translation, ribosomal structure and biogenesis	2FN0A	Increases the formation of ribosomal termination complexes and stimulates activities of RF-1 and RF-2. It binds guanine nucleotides and has strong preference for UGA stop codons. It may interact directly with the ribosome. The stimulation of RF- 1 and RF-2 is significantly reduced by GTP and GDP, but not by GMP	1002367.HMPREF0673_02999	Bacteria	Bacteroidetes	Bacteroidia	Bacteroidales	Prevotellaceae	Prevotella	Prevotella pectinovora	unclassified	unclassified
member	5809	-	-	-	-	-	HG4083455	-	-	-	-	-	Bacteria	Bacteroidetes	Bacteroidia	Bacteroidales	Prevotellaceae	Prevotella	Prevotella sp. CAG:592	-	-
member	5809	-	-	-	-	-	HG4317222	information storage and processing	Translation, ribosomal structure and biogenesis	4AMTN	Increases the formation of ribosomal termination complexes and stimulates activities of RF-1 and RF-2. It binds guanine nucleotides and has strong preference for UGA stop codons. It may interact directly with the ribosome. The stimulation of RF- 1 and RF-2 is significantly reduced by GTP and GDP, but not by GMP	470145.BACCOP_01504	Bacteria	Bacteroidetes	Bacteroidia	Bacteroidales	Bacteroidaceae	Bacteroides	Bacteroides sp. CAG:1076	unclassified	unclassified
member	5809	-	-	-	-	-	HG4383847	information storage and processing	Translation, ribosomal structure and biogenesis	2FN0A	Increases the formation of ribosomal termination complexes and stimulates activities of RF-1 and RF-2. It binds guanine nucleotides and has strong preference for UGA stop codons. It may interact directly with the ribosome. The stimulation of RF- 1 and RF-2 is significantly reduced by GTP and GDP, but not by GMP	688246.Premu_1363	Bacteria	Bacteroidetes	Bacteroidia	Bacteroidales	Prevotellaceae	Prevotella	Prevotella sp. CAG:924	unclassified	unclassified
member	5809	-	-	-	-	-	HG4389379	information storage and processing	Translation, ribosomal structure and biogenesis	4AMTN	Increases the formation of ribosomal termination complexes and stimulates activities of RF-1 and RF-2. It binds guanine nucleotides and has strong preference for UGA stop codons. It may interact directly with the ribosome. The stimulation of RF- 1 and RF-2 is significantly reduced by GTP and GDP, but not by GMP	470145.BACCOP_01504	Bacteria	Bacteroidetes	Bacteroidia	Bacteroidales	Bacteroidaceae	Bacteroides	Bacteroides sp. CAG:443	unclassified	unclassified
member	5809	-	-	-	-	-	HG4505318	information storage and processing	Translation, ribosomal structure and biogenesis	2FN0A	Increases the formation of ribosomal termination complexes and stimulates activities of RF-1 and RF-2. It binds guanine nucleotides and has strong preference for UGA stop codons. It may interact directly with the ribosome. The stimulation of RF- 1 and RF-2 is significantly reduced by GTP and GDP, but not by GMP	1122978.AUFP01000003_gene635	Bacteria	Bacteroidetes	Bacteroidia	Bacteroidales	Prevotellaceae	Prevotella	Prevotella mizrahii	unclassified	unclassified
member	5809	-	-	-	-	-	HG4523820	information storage and processing	Translation, ribosomal structure and biogenesis	2FN0A	Increases the formation of ribosomal termination complexes and stimulates activities of RF-1 and RF-2. It binds guanine nucleotides and has strong preference for UGA stop codons. It may interact directly with the ribosome. The stimulation of RF- 1 and RF-2 is significantly reduced by GTP and GDP, but not by GMP	1002367.HMPREF0673_02999	Bacteria	Bacteroidetes	Bacteroidia	Bacteroidales	Prevotellaceae	Prevotella	Prevotella stercorea	unclassified	unclassified
member	5809	-	-	-	-	-	HG4530718	information storage and processing	Translation, ribosomal structure and biogenesis	2FN0A	Increases the formation of ribosomal termination complexes and stimulates activities of RF-1 and RF-2. It binds guanine nucleotides and has strong preference for UGA stop codons. It may interact directly with the ribosome. The stimulation of RF- 1 and RF-2 is significantly reduced by GTP and GDP, but not by GMP	1002367.HMPREF0673_02999	Bacteria	Bacteroidetes	Bacteroidia	Bacteroidales	Prevotellaceae	Marseilla	Marseilla massiliensis	unclassified	unclassified
member	5809	-	-	-	-	-	HG4530718	-	-	-	-	-	Bacteria	Bacteroidetes	Bacteroidia	Bacteroidales	Prevotellaceae	Prevotella	Prevotella sp. CAG:1124	-	-
member	5809	-	-	-	-	-	HG4542669	information storage and processing	Translation, ribosomal structure and biogenesis	4AMTN	Increases the formation of ribosomal termination complexes and stimulates activities of RF-1 and RF-2. It binds guanine nucleotides and has strong preference for UGA stop codons. It may interact directly with the ribosome. The stimulation of RF- 1 and RF-2 is significantly reduced by GTP and GDP, but not by GMP	411476.BACOVA_04458	Bacteria	Bacteroidetes	Bacteroidia	Bacteroidales	Bacteroidaceae	Bacteroides	Bacteroides ovatus	unclassified	unclassified
member	5809	-	-	-	-	-	HG4542669	-	-	-	-	-	Bacteria	Bacteroidetes	Bacteroidia	Bacteroidales	Bacteroidaceae	Bacteroides	Bacteroides sp. 2_1_22	-	-
member	5809	-	-	-	-	-	HG4542669	-	-	-	-	-	Bacteria	Bacteroidetes	Bacteroidia	Bacteroidales	Bacteroidaceae	Bacteroides	Bacteroides sp. D1	-	-
member	5809	-	-	-	-	-	HG4542669	-	-	-	-	-	Bacteria	Bacteroidetes	Bacteroidia	Bacteroidales	Bacteroidaceae	Bacteroides	Bacteroides xylanisolvens	-	-
member	5809	-	-	-	-	-	HG4542669	-	-	-	-	-	Bacteria	Bacteroidetes	Bacteroidia	Bacteroidales	Bacteroidaceae	Bacteroides	unclassified	-	-
member	5809	-	-	-	-	-	HG4545386	information storage and processing	Translation, ribosomal structure and biogenesis	4AMTN	Increases the formation of ribosomal termination complexes and stimulates activities of RF-1 and RF-2. It binds guanine nucleotides and has strong preference for UGA stop codons. It may interact directly with the ribosome. The stimulation of RF- 1 and RF-2 is significantly reduced by GTP and GDP, but not by GMP	657309.BXY_47060	Bacteria	Bacteroidetes	Bacteroidia	Bacteroidales	Bacteroidaceae	Bacteroides	Bacteroides fragilis	unclassified	unclassified
member	5809	-	-	-	-	-	HG4545386	-	-	-	-	-	Bacteria	Bacteroidetes	Bacteroidia	Bacteroidales	Bacteroidaceae	Bacteroides	unclassified	-	-
member	5809	-	-	-	-	-	HG4545462	information storage and processing	Translation, ribosomal structure and biogenesis	2FN0A	Increases the formation of ribosomal termination complexes and stimulates activities of RF-1 and RF-2. It binds guanine nucleotides and has strong preference for UGA stop codons. It may interact directly with the ribosome. The stimulation of RF- 1 and RF-2 is significantly reduced by GTP and GDP, but not by GMP	1002367.HMPREF0673_02999	Bacteria	Bacteroidetes	Bacteroidia	Bacteroidales	Prevotellaceae	Prevotella	Prevotella stercorea	unclassified	unclassified
member	5809	-	-	-	-	-	HG4558677	information storage and processing	Translation, ribosomal structure and biogenesis	2FN0A	Increases the formation of ribosomal termination complexes and stimulates activities of RF-1 and RF-2. It binds guanine nucleotides and has strong preference for UGA stop codons. It may interact directly with the ribosome. The stimulation of RF- 1 and RF-2 is significantly reduced by GTP and GDP, but not by GMP	1002367.HMPREF0673_02999	Bacteria	Bacteroidetes	Bacteroidia	Bacteroidales	Prevotellaceae	Prevotella	Prevotella stercorea	unclassified	unclassified
member	5809	-	-	-	-	-	HG4566583	information storage and processing	Translation, ribosomal structure and biogenesis	4AMTN	Increases the formation of ribosomal termination complexes and stimulates activities of RF-1 and RF-2. It binds guanine nucleotides and has strong preference for UGA stop codons. It may interact directly with the ribosome. The stimulation of RF- 1 and RF-2 is significantly reduced by GTP and GDP, but not by GMP	585543.HMPREF0969_00067	Bacteria	Bacteroidetes	Bacteroidia	Bacteroidales	Bacteroidaceae	Bacteroides	Bacteroides sp. D20	unclassified	unclassified
member	5809	-	-	-	-	-	HG4566583	-	-	-	-	-	Bacteria	Bacteroidetes	Bacteroidia	Bacteroidales	Bacteroidaceae	Bacteroides	Bacteroides uniformis	-	-
member	5809	-	-	-	-	-	HG4566583	-	-	-	-	-	Bacteria	Bacteroidetes	Bacteroidia	Bacteroidales	Bacteroidaceae	Bacteroides	unclassified	-	-
member	5809	-	-	-	-	-	HG4566583	-	-	-	-	-	Bacteria	Firmicutes	Erysipelotrichia	Erysipelotrichales	Coprobacillaceae	Catenibacterium	Catenibacterium mitsuokai	-	-
member	5809	-	-	-	-	-	HG4570294	information storage and processing	Translation, ribosomal structure and biogenesis	4AMTN	Increases the formation of ribosomal termination complexes and stimulates activities of RF-1 and RF-2. It binds guanine nucleotides and has strong preference for UGA stop codons. It may interact directly with the ribosome. The stimulation of RF- 1 and RF-2 is significantly reduced by GTP and GDP, but not by GMP	484018.BACPLE_03261	Bacteria	Bacteroidetes	Bacteroidia	Bacteroidales	Bacteroidaceae	Bacteroides	Bacteroides sp. 43_108	unclassified	unclassified
member	5809	-	-	-	-	-	HG4570294	-	-	-	-	-	Bacteria	Bacteroidetes	Bacteroidia	Bacteroidales	Bacteroidaceae	Phocaeicola	Phocaeicola plebeius	-	-
member	5809	-	-	-	-	-	HG4594120	information storage and processing	Translation, ribosomal structure and biogenesis	4AMTN	Increases the formation of ribosomal termination complexes and stimulates activities of RF-1 and RF-2. It binds guanine nucleotides and has strong preference for UGA stop codons. It may interact directly with the ribosome. The stimulation of RF- 1 and RF-2 is significantly reduced by GTP and GDP, but not by GMP	1077285.AGDG01000040_gene159	Bacteria	Bacteroidetes	Bacteroidia	Bacteroidales	Bacteroidaceae	Bacteroides	Bacteroides faecis	unclassified	unclassified
member	5809	-	-	-	-	-	HG4594120	-	-	-	-	-	Bacteria	Bacteroidetes	Bacteroidia	Bacteroidales	Bacteroidaceae	Bacteroides	unclassified	-	-
member	5809	-	-	-	-	-	HG4667131	information storage and processing	Translation, ribosomal structure and biogenesis	4AMTN	Increases the formation of ribosomal termination complexes and stimulates activities of RF-1 and RF-2. It binds guanine nucleotides and has strong preference for UGA stop codons. It may interact directly with the ribosome. The stimulation of RF- 1 and RF-2 is significantly reduced by GTP and GDP, but not by GMP	470145.BACCOP_01504	Bacteria	Bacteroidetes	Bacteroidia	Bacteroidales	Bacteroidaceae	Bacteroides	Bacteroides caecigallinarum	unclassified	unclassified
member	5809	-	-	-	-	-	HG4711567	information storage and processing	Translation, ribosomal structure and biogenesis	2FN0A	Increases the formation of ribosomal termination complexes and stimulates activities of RF-1 and RF-2. It binds guanine nucleotides and has strong preference for UGA stop codons. It may interact directly with the ribosome. The stimulation of RF- 1 and RF-2 is significantly reduced by GTP and GDP, but not by GMP	1002367.HMPREF0673_02999	Bacteria	Bacteroidetes	Bacteroidia	Bacteroidales	Prevotellaceae	Prevotella	Prevotella sp. CAG:520	unclassified	unclassified
member	5809	-	-	-	-	-	HG4730762	information storage and processing	Translation, ribosomal structure and biogenesis	4AMTN	Increases the formation of ribosomal termination complexes and stimulates activities of RF-1 and RF-2. It binds guanine nucleotides and has strong preference for UGA stop codons. It may interact directly with the ribosome. The stimulation of RF- 1 and RF-2 is significantly reduced by GTP and GDP, but not by GMP	1268240.ATFI01000008_gene2108	Bacteria	Bacteroidetes	Bacteroidia	Bacteroidales	Bacteroidaceae	Bacteroides	Bacteroides cellulosilyticus	unclassified	unclassified
member	5809	-	-	-	-	-	HG4730762	-	-	-	-	-	Bacteria	Bacteroidetes	Bacteroidia	Bacteroidales	Bacteroidaceae	Bacteroides	Bacteroides sp. 14(A)	-	-
member	5809	-	-	-	-	-	HG4730762	-	-	-	-	-	Bacteria	Bacteroidetes	Bacteroidia	Bacteroidales	Bacteroidaceae	Bacteroides	uncultured Bacteroides sp.	-	-
member	5809	-	-	-	-	-	HG4736692	information storage and processing	Translation, ribosomal structure and biogenesis	4AMTN	Increases the formation of ribosomal termination complexes and stimulates activities of RF-1 and RF-2. It binds guanine nucleotides and has strong preference for UGA stop codons. It may interact directly with the ribosome. The stimulation of RF- 1 and RF-2 is significantly reduced by GTP and GDP, but not by GMP	411479.BACUNI_01189	Bacteria	Bacteroidetes	Bacteroidia	Bacteroidales	Bacteroidaceae	Bacteroides	Bacteroides sp. 4_1_36	unclassified	unclassified
member	5809	-	-	-	-	-	HG4736692	-	-	-	-	-	Bacteria	Bacteroidetes	Bacteroidia	Bacteroidales	Bacteroidaceae	Bacteroides	unclassified	-	-
member	5809	-	-	-	-	-	HG4771386	information storage and processing	Translation, ribosomal structure and biogenesis	2FN0A	Increases the formation of ribosomal termination complexes and stimulates activities of RF-1 and RF-2. It binds guanine nucleotides and has strong preference for UGA stop codons. It may interact directly with the ribosome. The stimulation of RF- 1 and RF-2 is significantly reduced by GTP and GDP, but not by GMP	537011.PREVCOP_03595	Bacteria	Bacteroidetes	Bacteroidia	Bacteroidales	Prevotellaceae	Prevotella	Prevotella copri	unclassified	unclassified
member	5809	-	-	-	-	-	HG4791232	information storage and processing	Translation, ribosomal structure and biogenesis	4AMTN	Increases the formation of ribosomal termination complexes and stimulates activities of RF-1 and RF-2. It binds guanine nucleotides and has strong preference for UGA stop codons. It may interact directly with the ribosome. The stimulation of RF- 1 and RF-2 is significantly reduced by GTP and GDP, but not by GMP	449673.BACSTE_03447	Bacteria	Bacteroidetes	Bacteroidia	Bacteroidales	Bacteroidaceae	Bacteroides	Bacteroides stercoris	unclassified	unclassified
member	5809	-	-	-	-	-	HG4807924	information storage and processing	Translation, ribosomal structure and biogenesis	4AMTN	Increases the formation of ribosomal termination complexes and stimulates activities of RF-1 and RF-2. It binds guanine nucleotides and has strong preference for UGA stop codons. It may interact directly with the ribosome. The stimulation of RF- 1 and RF-2 is significantly reduced by GTP and GDP, but not by GMP	471870.BACINT_03158	Bacteria	Bacteroidetes	Bacteroidia	Bacteroidales	Bacteroidaceae	Bacteroides	Bacteroides intestinalis	unclassified	unclassified
member	5809	-	-	-	-	-	HG4807924	-	-	-	-	-	Bacteria	Bacteroidetes	Bacteroidia	Bacteroidales	Bacteroidaceae	Bacteroides	Bacteroides intestinalis CAG:564	-	-
member	5809	-	-	-	-	-	HG4807924	-	-	-	-	-	Bacteria	Bacteroidetes	Bacteroidia	Bacteroidales	Bacteroidaceae	Bacteroides	Bacteroides sp. AM16-24	-	-
member	5809	-	-	-	-	-	HG4814322	information storage and processing	Translation, ribosomal structure and biogenesis	4AMTN	Increases the formation of ribosomal termination complexes and stimulates activities of RF-1 and RF-2. It binds guanine nucleotides and has strong preference for UGA stop codons. It may interact directly with the ribosome. The stimulation of RF- 1 and RF-2 is significantly reduced by GTP and GDP, but not by GMP	411479.BACUNI_01189	Bacteria	Bacteroidetes	Bacteroidia	Bacteroidales	Bacteroidaceae	Bacteroides	Bacteroides sp. CAG:598	unclassified	unclassified
member	5809	-	-	-	-	-	HG4814322	-	-	-	-	-	Bacteria	Bacteroidetes	Bacteroidia	Bacteroidales	Bacteroidaceae	Caecibacteroides	Caecibacteroides pullorum	-	-
member	5809	-	-	-	-	-	HG4847043	information storage and processing	Translation, ribosomal structure and biogenesis	4AMTN	Increases the formation of ribosomal termination complexes and stimulates activities of RF-1 and RF-2. It binds guanine nucleotides and has strong preference for UGA stop codons. It may interact directly with the ribosome. The stimulation of RF- 1 and RF-2 is significantly reduced by GTP and GDP, but not by GMP	449673.BACSTE_03447	Bacteria	Bacteroidetes	Bacteroidia	Bacteroidales	Bacteroidaceae	Bacteroides	Bacteroides stercoris	unclassified	unclassified
member	5809	-	-	-	-	-	HG4847043	-	-	-	-	-	Bacteria	Bacteroidetes	Bacteroidia	Bacteroidales	Bacteroidaceae	Bacteroides	Bacteroides stercoris CAG:120	-	-
member	5809	-	-	-	-	-	HG4847043	-	-	-	-	-	Bacteria	Bacteroidetes	Bacteroidia	Bacteroidales	Bacteroidaceae	Bacteroides	unclassified	-	-
member	5809	-	-	-	-	-	HG4866501	information storage and processing	Translation, ribosomal structure and biogenesis	2FN0A	Increases the formation of ribosomal termination complexes and stimulates activities of RF-1 and RF-2. It binds guanine nucleotides and has strong preference for UGA stop codons. It may interact directly with the ribosome. The stimulation of RF- 1 and RF-2 is significantly reduced by GTP and GDP, but not by GMP	762968.HMPREF9441_01423	Bacteria	Bacteroidetes	Bacteroidia	Bacteroidales	Prevotellaceae	Prevotella	Prevotella sp. CAG:755	unclassified	unclassified
member	5809	-	-	-	-	-	HG4886368	information storage and processing	Translation, ribosomal structure and biogenesis	4AMTN	Increases the formation of ribosomal termination complexes and stimulates activities of RF-1 and RF-2. It binds guanine nucleotides and has strong preference for UGA stop codons. It may interact directly with the ribosome. The stimulation of RF- 1 and RF-2 is significantly reduced by GTP and GDP, but not by GMP	435590.BVU_0074	Bacteria	Bacteroidetes	Bacteroidia	Bacteroidales	Bacteroidaceae	Bacteroides	Bacteroides sp. 3_1_40A	unclassified	unclassified
member	5809	-	-	-	-	-	HG4886368	-	-	-	-	-	Bacteria	Bacteroidetes	Bacteroidia	Bacteroidales	Bacteroidaceae	Bacteroides	Bacteroides sp. 4_3_47FAA	-	-
member	5809	-	-	-	-	-	HG4886368	-	-	-	-	-	Bacteria	Bacteroidetes	Bacteroidia	Bacteroidales	Bacteroidaceae	Bacteroides	Bacteroides sp. AF32-15BH	-	-
member	5809	-	-	-	-	-	HG4886368	-	-	-	-	-	Bacteria	Bacteroidetes	Bacteroidia	Bacteroidales	Bacteroidaceae	Bacteroides	Bacteroides sp. AM26-11	-	-
member	5809	-	-	-	-	-	HG4886368	-	-	-	-	-	Bacteria	Bacteroidetes	Bacteroidia	Bacteroidales	Bacteroidaceae	Bacteroides	Bacteroides sp. AM27-13	-	-
member	5809	-	-	-	-	-	HG4886368	-	-	-	-	-	Bacteria	Bacteroidetes	Bacteroidia	Bacteroidales	Bacteroidaceae	Bacteroides	Bacteroides vulgatus CAG:6	-	-
member	5809	-	-	-	-	-	HG4886368	-	-	-	-	-	Bacteria	Bacteroidetes	Bacteroidia	Bacteroidales	Bacteroidaceae	Phocaeicola	unclassified	-	-
member	5809	-	-	-	-	-	HG4888716	information storage and processing	Translation, ribosomal structure and biogenesis	2FN0A	Increases the formation of ribosomal termination complexes and stimulates activities of RF-1 and RF-2. It binds guanine nucleotides and has strong preference for UGA stop codons. It may interact directly with the ribosome. The stimulation of RF- 1 and RF-2 is significantly reduced by GTP and GDP, but not by GMP	1002367.HMPREF0673_02999	Bacteria	Bacteroidetes	Bacteroidia	Bacteroidales	Prevotellaceae	Prevotella	Prevotella sp. Marseille-P4119	unclassified	unclassified
member	5809	-	-	-	-	-	HG4946872	information storage and processing	Translation, ribosomal structure and biogenesis	4AMTN	Increases the formation of ribosomal termination complexes and stimulates activities of RF-1 and RF-2. It binds guanine nucleotides and has strong preference for UGA stop codons. It may interact directly with the ribosome. The stimulation of RF- 1 and RF-2 is significantly reduced by GTP and GDP, but not by GMP	357276.EL88_16205	Bacteria	Bacteroidetes	Bacteroidia	Bacteroidales	Bacteroidaceae	Bacteroides	Bacteroides dorei CAG:222	unclassified	unclassified
member	5809	-	-	-	-	-	HG4946872	-	-	-	-	-	Bacteria	Bacteroidetes	Bacteroidia	Bacteroidales	Bacteroidaceae	Bacteroides	Bacteroides sp. 3_1_33FAA	-	-
member	5809	-	-	-	-	-	HG4946872	-	-	-	-	-	Bacteria	Bacteroidetes	Bacteroidia	Bacteroidales	Bacteroidaceae	Bacteroides	Bacteroides sp. 9_1_42FAA	-	-
member	5809	-	-	-	-	-	HG4946872	-	-	-	-	-	Bacteria	Bacteroidetes	Bacteroidia	Bacteroidales	Bacteroidaceae	Bacteroides	Bacteroides sp. AF15-23LB	-	-
member	5809	-	-	-	-	-	HG4946872	-	-	-	-	-	Bacteria	Bacteroidetes	Bacteroidia	Bacteroidales	Bacteroidaceae	Bacteroides	Bacteroides sp. AF16-29	-	-
member	5809	-	-	-	-	-	HG4946872	-	-	-	-	-	Bacteria	Bacteroidetes	Bacteroidia	Bacteroidales	Bacteroidaceae	Bacteroides	Bacteroides sp. AF17-1	-	-
member	5809	-	-	-	-	-	HG4946872	-	-	-	-	-	Bacteria	Bacteroidetes	Bacteroidia	Bacteroidales	Bacteroidaceae	Bacteroides	Bacteroides sp. AF25-18	-	-
member	5809	-	-	-	-	-	HG4946872	-	-	-	-	-	Bacteria	Bacteroidetes	Bacteroidia	Bacteroidales	Bacteroidaceae	Bacteroides	Bacteroides sp. AF39-10AT	-	-
member	5809	-	-	-	-	-	HG4946872	-	-	-	-	-	Bacteria	Bacteroidetes	Bacteroidia	Bacteroidales	Bacteroidaceae	Bacteroides	Bacteroides sp. AM18-9	-	-
member	5809	-	-	-	-	-	HG4946872	-	-	-	-	-	Bacteria	Bacteroidetes	Bacteroidia	Bacteroidales	Bacteroidaceae	Bacteroides	Bacteroides sp. AM23-18	-	-
member	5809	-	-	-	-	-	HG4946872	-	-	-	-	-	Bacteria	Bacteroidetes	Bacteroidia	Bacteroidales	Bacteroidaceae	Bacteroides	Bacteroides sp. AM28-6	-	-
member	5809	-	-	-	-	-	HG4946872	-	-	-	-	-	Bacteria	Bacteroidetes	Bacteroidia	Bacteroidales	Bacteroidaceae	Phocaeicola	Phocaeicola dorei	-	-
member	5809	-	-	-	-	-	HG4964323	information storage and processing	Translation, ribosomal structure and biogenesis	2FN0A	Increases the formation of ribosomal termination complexes and stimulates activities of RF-1 and RF-2. It binds guanine nucleotides and has strong preference for UGA stop codons. It may interact directly with the ribosome. The stimulation of RF- 1 and RF-2 is significantly reduced by GTP and GDP, but not by GMP	537011.PREVCOP_03595	Bacteria	Bacteroidetes	Bacteroidia	Bacteroidales	Prevotellaceae	Prevotella	Prevotella copri	unclassified	unclassified
member	5809	-	-	-	-	-	HG4965761	information storage and processing	Translation, ribosomal structure and biogenesis	4AMTN	Increases the formation of ribosomal termination complexes and stimulates activities of RF-1 and RF-2. It binds guanine nucleotides and has strong preference for UGA stop codons. It may interact directly with the ribosome. The stimulation of RF- 1 and RF-2 is significantly reduced by GTP and GDP, but not by GMP	484018.BACPLE_03261	Bacteria	Bacteroidetes	Bacteroidia	Bacteroidales	Bacteroidaceae	Bacteroides	Bacteroides sp. 43_108	unclassified	unclassified
member	5809	-	-	-	-	-	HG4965761	-	-	-	-	-	Bacteria	Bacteroidetes	Bacteroidia	Bacteroidales	Bacteroidaceae	Phocaeicola	Phocaeicola plebeius	-	-
member	5809	-	-	-	-	-	HG4980534	information storage and processing	Translation, ribosomal structure and biogenesis	2FN0A	Increases the formation of ribosomal termination complexes and stimulates activities of RF-1 and RF-2. It binds guanine nucleotides and has strong preference for UGA stop codons. It may interact directly with the ribosome. The stimulation of RF- 1 and RF-2 is significantly reduced by GTP and GDP, but not by GMP	688246.Premu_1363	Bacteria	Bacteroidetes	Bacteroidia	Bacteroidales	Prevotellaceae	Prevotella	Prevotella multisaccharivorax	unclassified	unclassified
member	5809	-	-	-	-	-	HG5046205	information storage and processing	Translation, ribosomal structure and biogenesis	2FN0A	Increases the formation of ribosomal termination complexes and stimulates activities of RF-1 and RF-2. It binds guanine nucleotides and has strong preference for UGA stop codons. It may interact directly with the ribosome. The stimulation of RF- 1 and RF-2 is significantly reduced by GTP and GDP, but not by GMP	762968.HMPREF9441_01423	Bacteria	Bacteroidetes	Bacteroidia	Bacteroidales	Prevotellaceae	Prevotella	Prevotella sp. CAG:755	unclassified	unclassified
member	5809	-	-	-	-	-	HG5048398	information storage and processing	Translation, ribosomal structure and biogenesis	2FN0A	Increases the formation of ribosomal termination complexes and stimulates activities of RF-1 and RF-2. It binds guanine nucleotides and has strong preference for UGA stop codons. It may interact directly with the ribosome. The stimulation of RF- 1 and RF-2 is significantly reduced by GTP and GDP, but not by GMP	537011.PREVCOP_03595	Bacteria	Bacteroidetes	Bacteroidia	Bacteroidales	Prevotellaceae	Prevotella	Prevotella copri	unclassified	unclassified
member	5809	-	-	-	-	-	HG5067736	information storage and processing	Translation, ribosomal structure and biogenesis	4AMTN	Increases the formation of ribosomal termination complexes and stimulates activities of RF-1 and RF-2. It binds guanine nucleotides and has strong preference for UGA stop codons. It may interact directly with the ribosome. The stimulation of RF- 1 and RF-2 is significantly reduced by GTP and GDP, but not by GMP	483216.BACEGG_01874	Bacteria	Bacteroidetes	Bacteroidia	Bacteroidales	Bacteroidaceae	Bacteroides	Bacteroides eggerthii	unclassified	unclassified
member	5809	-	-	-	-	-	HG5067736	-	-	-	-	-	Bacteria	Bacteroidetes	Bacteroidia	Bacteroidales	Bacteroidaceae	Bacteroides	Bacteroides eggerthii CAG:109	-	-
member	5809	-	-	-	-	-	HG5067736	-	-	-	-	-	Bacteria	Bacteroidetes	Bacteroidia	Bacteroidales	Bacteroidaceae	Bacteroides	unclassified	-	-
member	5809	-	-	-	-	-	HG5081636	information storage and processing	Translation, ribosomal structure and biogenesis	4AMTN	Increases the formation of ribosomal termination complexes and stimulates activities of RF-1 and RF-2. It binds guanine nucleotides and has strong preference for UGA stop codons. It may interact directly with the ribosome. The stimulation of RF- 1 and RF-2 is significantly reduced by GTP and GDP, but not by GMP	483215.BACFIN_09032	Bacteria	Bacteroidetes	Bacteroidia	Bacteroidales	Bacteroidaceae	Bacteroides	Bacteroides finegoldii	unclassified	unclassified
member	5809	-	-	-	-	-	HG5081636	-	-	-	-	-	Bacteria	Bacteroidetes	Bacteroidia	Bacteroidales	Bacteroidaceae	Bacteroides	Bacteroides finegoldii CAG:203	-	-
member	5809	-	-	-	-	-	HG5081636	-	-	-	-	-	Bacteria	Bacteroidetes	Bacteroidia	Bacteroidales	Bacteroidaceae	Bacteroides	unclassified	-	-
member	5809	-	-	-	-	-	HG5081636	-	-	-	-	-	Bacteria	Bacteroidetes	Bacteroidia	Bacteroidales	Bacteroidaceae	Bacteroides	uncultured Bacteroides sp.	-	-
member	5809	-	-	-	-	-	HG5082278	information storage and processing	Translation, ribosomal structure and biogenesis	4AMTN	Increases the formation of ribosomal termination complexes and stimulates activities of RF-1 and RF-2. It binds guanine nucleotides and has strong preference for UGA stop codons. It may interact directly with the ribosome. The stimulation of RF- 1 and RF-2 is significantly reduced by GTP and GDP, but not by GMP	357276.EL88_16205	Bacteria	Bacteroidetes	Bacteroidia	Bacteroidales	Bacteroidaceae	Bacteroides	Bacteroides dorei CAG:222	unclassified	unclassified
member	5809	-	-	-	-	-	HG5082278	-	-	-	-	-	Bacteria	Bacteroidetes	Bacteroidia	Bacteroidales	Bacteroidaceae	Bacteroides	Bacteroides sp. 3_1_33FAA	-	-
member	5809	-	-	-	-	-	HG5082278	-	-	-	-	-	Bacteria	Bacteroidetes	Bacteroidia	Bacteroidales	Bacteroidaceae	Bacteroides	Bacteroides sp. 9_1_42FAA	-	-
member	5809	-	-	-	-	-	HG5082278	-	-	-	-	-	Bacteria	Bacteroidetes	Bacteroidia	Bacteroidales	Bacteroidaceae	Bacteroides	Bacteroides sp. AF15-23LB	-	-
member	5809	-	-	-	-	-	HG5082278	-	-	-	-	-	Bacteria	Bacteroidetes	Bacteroidia	Bacteroidales	Bacteroidaceae	Bacteroides	Bacteroides sp. AF16-29	-	-
member	5809	-	-	-	-	-	HG5082278	-	-	-	-	-	Bacteria	Bacteroidetes	Bacteroidia	Bacteroidales	Bacteroidaceae	Bacteroides	Bacteroides sp. AF17-1	-	-
member	5809	-	-	-	-	-	HG5082278	-	-	-	-	-	Bacteria	Bacteroidetes	Bacteroidia	Bacteroidales	Bacteroidaceae	Bacteroides	Bacteroides sp. AF25-18	-	-
member	5809	-	-	-	-	-	HG5082278	-	-	-	-	-	Bacteria	Bacteroidetes	Bacteroidia	Bacteroidales	Bacteroidaceae	Bacteroides	Bacteroides sp. AF39-10AT	-	-
member	5809	-	-	-	-	-	HG5082278	-	-	-	-	-	Bacteria	Bacteroidetes	Bacteroidia	Bacteroidales	Bacteroidaceae	Bacteroides	Bacteroides sp. AM18-9	-	-
member	5809	-	-	-	-	-	HG5082278	-	-	-	-	-	Bacteria	Bacteroidetes	Bacteroidia	Bacteroidales	Bacteroidaceae	Bacteroides	Bacteroides sp. AM23-18	-	-
member	5809	-	-	-	-	-	HG5082278	-	-	-	-	-	Bacteria	Bacteroidetes	Bacteroidia	Bacteroidales	Bacteroidaceae	Bacteroides	Bacteroides sp. AM28-6	-	-
member	5809	-	-	-	-	-	HG5082278	-	-	-	-	-	Bacteria	Bacteroidetes	Bacteroidia	Bacteroidales	Bacteroidaceae	Phocaeicola	Phocaeicola dorei	-	-
member	5809	-	-	-	-	-	HG5107600	information storage and processing	Translation, ribosomal structure and biogenesis	2FN0A	Increases the formation of ribosomal termination complexes and stimulates activities of RF-1 and RF-2. It binds guanine nucleotides and has strong preference for UGA stop codons. It may interact directly with the ribosome. The stimulation of RF- 1 and RF-2 is significantly reduced by GTP and GDP, but not by GMP	1002367.HMPREF0673_02999	Bacteria	Bacteroidetes	Bacteroidia	Bacteroidales	Prevotellaceae	Prevotella	Prevotella stercorea	unclassified	unclassified
member	5809	-	-	-	-	-	HG5107776	information storage and processing	Translation, ribosomal structure and biogenesis	4AMTN	Increases the formation of ribosomal termination complexes and stimulates activities of RF-1 and RF-2. It binds guanine nucleotides and has strong preference for UGA stop codons. It may interact directly with the ribosome. The stimulation of RF- 1 and RF-2 is significantly reduced by GTP and GDP, but not by GMP	470145.BACCOP_01504	Bacteria	Bacteroidetes	Bacteroidia	Bacteroidales	Bacteroidaceae	Bacteroides	Bacteroides coprocola CAG:162	unclassified	unclassified
member	5809	-	-	-	-	-	HG5107776	-	-	-	-	-	Bacteria	Bacteroidetes	Bacteroidia	Bacteroidales	Bacteroidaceae	Phocaeicola	Phocaeicola coprocola	-	-
member	5809	-	-	-	-	-	HG5107857	information storage and processing	Translation, ribosomal structure and biogenesis	4AMTN	Increases the formation of ribosomal termination complexes and stimulates activities of RF-1 and RF-2. It binds guanine nucleotides and has strong preference for UGA stop codons. It may interact directly with the ribosome. The stimulation of RF- 1 and RF-2 is significantly reduced by GTP and GDP, but not by GMP	484018.BACPLE_03261	Bacteria	Bacteroidetes	Bacteroidia	Bacteroidales	Bacteroidaceae	Bacteroides	Bacteroides sp. CAG:530	unclassified	unclassified
member	5809	-	-	-	-	-	HG5108138	information storage and processing	Translation, ribosomal structure and biogenesis	2FN0A	Increases the formation of ribosomal termination complexes and stimulates activities of RF-1 and RF-2. It binds guanine nucleotides and has strong preference for UGA stop codons. It may interact directly with the ribosome. The stimulation of RF- 1 and RF-2 is significantly reduced by GTP and GDP, but not by GMP	762968.HMPREF9441_01423	unclassified	unclassified	unclassified	unclassified	unclassified	unclassified	unclassified	unclassified	unclassified
member	5809	-	-	-	-	-	HG5108200	information storage and processing	Translation, ribosomal structure and biogenesis	2FN0A	Increases the formation of ribosomal termination complexes and stimulates activities of RF-1 and RF-2. It binds guanine nucleotides and has strong preference for UGA stop codons. It may interact directly with the ribosome. The stimulation of RF- 1 and RF-2 is significantly reduced by GTP and GDP, but not by GMP	1002367.HMPREF0673_02999	Bacteria	Bacteroidetes	Bacteroidia	Bacteroidales	Prevotellaceae	Marseilla	Marseilla massiliensis	unclassified	unclassified
member	5809	-	-	-	-	-	HG5108364	information storage and processing	Translation, ribosomal structure and biogenesis	2FN0A	Increases the formation of ribosomal termination complexes and stimulates activities of RF-1 and RF-2. It binds guanine nucleotides and has strong preference for UGA stop codons. It may interact directly with the ribosome. The stimulation of RF- 1 and RF-2 is significantly reduced by GTP and GDP, but not by GMP	1002367.HMPREF0673_02999	Bacteria	Bacteroidetes	Bacteroidia	Bacteroidales	Prevotellaceae	Prevotella	Prevotella lascolaii	unclassified	unclassified
member	5809	-	-	-	-	-	HG5108400	information storage and processing	Translation, ribosomal structure and biogenesis	2FN0A	Increases the formation of ribosomal termination complexes and stimulates activities of RF-1 and RF-2. It binds guanine nucleotides and has strong preference for UGA stop codons. It may interact directly with the ribosome. The stimulation of RF- 1 and RF-2 is significantly reduced by GTP and GDP, but not by GMP	1002367.HMPREF0673_02999	Bacteria	Bacteroidetes	Bacteroidia	Bacteroidales	Prevotellaceae	Prevotella	Prevotella rara	unclassified	unclassified
member	5809	-	-	-	-	-	HG5108400	-	-	-	-	-	Bacteria	Bacteroidetes	Bacteroidia	Bacteroidales	Prevotellaceae	Prevotella	unclassified	-	-
member	5809	-	-	-	-	-	HG5108463	information storage and processing	Translation, ribosomal structure and biogenesis	4AMTN	Increases the formation of ribosomal termination complexes and stimulates activities of RF-1 and RF-2. It binds guanine nucleotides and has strong preference for UGA stop codons. It may interact directly with the ribosome. The stimulation of RF- 1 and RF-2 is significantly reduced by GTP and GDP, but not by GMP	357276.EL88_16205	Bacteria	Bacteroidetes	Bacteroidia	Bacteroidales	Bacteroidaceae	Bacteroides	Bacteroides dorei CAG:222	unclassified	unclassified
member	5809	-	-	-	-	-	HG5108463	-	-	-	-	-	Bacteria	Bacteroidetes	Bacteroidia	Bacteroidales	Bacteroidaceae	Bacteroides	Bacteroides sp. 3_1_33FAA	-	-
member	5809	-	-	-	-	-	HG5108463	-	-	-	-	-	Bacteria	Bacteroidetes	Bacteroidia	Bacteroidales	Bacteroidaceae	Bacteroides	Bacteroides sp. 9_1_42FAA	-	-
member	5809	-	-	-	-	-	HG5108463	-	-	-	-	-	Bacteria	Bacteroidetes	Bacteroidia	Bacteroidales	Bacteroidaceae	Bacteroides	Bacteroides sp. AF15-23LB	-	-
member	5809	-	-	-	-	-	HG5108463	-	-	-	-	-	Bacteria	Bacteroidetes	Bacteroidia	Bacteroidales	Bacteroidaceae	Bacteroides	Bacteroides sp. AF16-29	-	-
member	5809	-	-	-	-	-	HG5108463	-	-	-	-	-	Bacteria	Bacteroidetes	Bacteroidia	Bacteroidales	Bacteroidaceae	Bacteroides	Bacteroides sp. AF17-1	-	-
member	5809	-	-	-	-	-	HG5108463	-	-	-	-	-	Bacteria	Bacteroidetes	Bacteroidia	Bacteroidales	Bacteroidaceae	Bacteroides	Bacteroides sp. AF25-18	-	-
member	5809	-	-	-	-	-	HG5108463	-	-	-	-	-	Bacteria	Bacteroidetes	Bacteroidia	Bacteroidales	Bacteroidaceae	Bacteroides	Bacteroides sp. AF39-10AT	-	-
member	5809	-	-	-	-	-	HG5108463	-	-	-	-	-	Bacteria	Bacteroidetes	Bacteroidia	Bacteroidales	Bacteroidaceae	Bacteroides	Bacteroides sp. AM18-9	-	-
member	5809	-	-	-	-	-	HG5108463	-	-	-	-	-	Bacteria	Bacteroidetes	Bacteroidia	Bacteroidales	Bacteroidaceae	Bacteroides	Bacteroides sp. AM23-18	-	-
member	5809	-	-	-	-	-	HG5108463	-	-	-	-	-	Bacteria	Bacteroidetes	Bacteroidia	Bacteroidales	Bacteroidaceae	Bacteroides	Bacteroides sp. AM28-6	-	-
member	5809	-	-	-	-	-	HG5108463	-	-	-	-	-	Bacteria	Bacteroidetes	Bacteroidia	Bacteroidales	Bacteroidaceae	Phocaeicola	Phocaeicola dorei	-	-
member	5809	-	-	-	-	-	HG5108495	information storage and processing	Translation, ribosomal structure and biogenesis	2FN0A	Increases the formation of ribosomal termination complexes and stimulates activities of RF-1 and RF-2. It binds guanine nucleotides and has strong preference for UGA stop codons. It may interact directly with the ribosome. The stimulation of RF- 1 and RF-2 is significantly reduced by GTP and GDP, but not by GMP	1002367.HMPREF0673_02999	unclassified	unclassified	unclassified	unclassified	unclassified	unclassified	unclassified	unclassified	unclassified
member	5809	-	-	-	-	-	HG5108529	information storage and processing	Translation, ribosomal structure and biogenesis	2FN0A	Increases the formation of ribosomal termination complexes and stimulates activities of RF-1 and RF-2. It binds guanine nucleotides and has strong preference for UGA stop codons. It may interact directly with the ribosome. The stimulation of RF- 1 and RF-2 is significantly reduced by GTP and GDP, but not by GMP	762968.HMPREF9441_01423	Bacteria	Bacteroidetes	Bacteroidia	Bacteroidales	Prevotellaceae	Prevotella	Prevotella sp. CAG:5226	unclassified	unclassified
member	5809	-	-	-	-	-	HG5108529	-	-	-	-	-	Bacteria	Bacteroidetes	Bacteroidia	Bacteroidales	Prevotellaceae	Prevotellamassilia	Prevotellamassilia timonensis	-	-
member	5809	-	-	-	-	-	HG5108619	information storage and processing	Translation, ribosomal structure and biogenesis	1WD7B	Increases the formation of ribosomal termination complexes and stimulates activities of RF-1 and RF-2. It binds guanine nucleotides and has strong preference for UGA stop codons. It may interact directly with the ribosome. The stimulation of RF- 1 and RF-2 is significantly reduced by GTP and GDP, but not by GMP	679199.HMPREF9332_00381	Bacteria	Bacteroidetes	Bacteroidia	Bacteroidales	Prevotellaceae	Prevotella	Prevotella sp. CAG:891	unclassified	unclassified
member	5809	-	-	-	-	-	HG5108719	information storage and processing	Translation, ribosomal structure and biogenesis	4AMTN	Increases the formation of ribosomal termination complexes and stimulates activities of RF-1 and RF-2. It binds guanine nucleotides and has strong preference for UGA stop codons. It may interact directly with the ribosome. The stimulation of RF- 1 and RF-2 is significantly reduced by GTP and GDP, but not by GMP	763034.HMPREF9446_00154	Bacteria	Bacteroidetes	Bacteroidia	Bacteroidales	Bacteroidaceae	Bacteroides	Bacteroides fluxus	unclassified	unclassified
member	5809	-	-	-	-	-	HG5108829	information storage and processing	Translation, ribosomal structure and biogenesis	4AMTN	Increases the formation of ribosomal termination complexes and stimulates activities of RF-1 and RF-2. It binds guanine nucleotides and has strong preference for UGA stop codons. It may interact directly with the ribosome. The stimulation of RF- 1 and RF-2 is significantly reduced by GTP and GDP, but not by GMP	1121098.HMPREF1534_00230	Bacteria	Bacteroidetes	Bacteroidia	Bacteroidales	Bacteroidaceae	Bacteroides	Bacteroides sp. AM16-15	unclassified	unclassified
member	5809	-	-	-	-	-	HG5108829	-	-	-	-	-	Bacteria	Bacteroidetes	Bacteroidia	Bacteroidales	Bacteroidaceae	Bacteroides	Bacteroides sp. AM22-3LB	-	-
member	5809	-	-	-	-	-	HG5108829	-	-	-	-	-	Bacteria	Bacteroidetes	Bacteroidia	Bacteroidales	Bacteroidaceae	Bacteroides	Bacteroides sp. AM25-34	-	-
member	5809	-	-	-	-	-	HG5108829	-	-	-	-	-	Bacteria	Bacteroidetes	Bacteroidia	Bacteroidales	Bacteroidaceae	Bacteroides	Bacteroides sp. CAG:98	-	-
member	5809	-	-	-	-	-	HG5108829	-	-	-	-	-	Bacteria	Bacteroidetes	Bacteroidia	Bacteroidales	Bacteroidaceae	Phocaeicola	Phocaeicola massiliensis	-	-
member	5809	-	-	-	-	-	HG5108834	information storage and processing	Translation, ribosomal structure and biogenesis	4AMTN	Increases the formation of ribosomal termination complexes and stimulates activities of RF-1 and RF-2. It binds guanine nucleotides and has strong preference for UGA stop codons. It may interact directly with the ribosome. The stimulation of RF- 1 and RF-2 is significantly reduced by GTP and GDP, but not by GMP	470145.BACCOP_01504	unclassified	unclassified	unclassified	unclassified	unclassified	unclassified	unclassified	unclassified	unclassified
member	5809	-	-	-	-	-	HG5109189	information storage and processing	Translation, ribosomal structure and biogenesis	2FN0A	Increases the formation of ribosomal termination complexes and stimulates activities of RF-1 and RF-2. It binds guanine nucleotides and has strong preference for UGA stop codons. It may interact directly with the ribosome. The stimulation of RF- 1 and RF-2 is significantly reduced by GTP and GDP, but not by GMP	1002367.HMPREF0673_02999	unclassified	unclassified	unclassified	unclassified	unclassified	unclassified	unclassified	unclassified	unclassified
member	5809	-	-	-	-	-	HG5109220	information storage and processing	Translation, ribosomal structure and biogenesis	4AMTN	Increases the formation of ribosomal termination complexes and stimulates activities of RF-1 and RF-2. It binds guanine nucleotides and has strong preference for UGA stop codons. It may interact directly with the ribosome. The stimulation of RF- 1 and RF-2 is significantly reduced by GTP and GDP, but not by GMP	435590.BVU_0074	Bacteria	Bacteroidetes	Bacteroidia	Bacteroidales	Bacteroidaceae	Bacteroides	Bacteroides sp. 3_1_33FAA	unclassified	unclassified
member	5809	-	-	-	-	-	HG5109261	information storage and processing	Translation, ribosomal structure and biogenesis	4AMTN	Increases the formation of ribosomal termination complexes and stimulates activities of RF-1 and RF-2. It binds guanine nucleotides and has strong preference for UGA stop codons. It may interact directly with the ribosome. The stimulation of RF- 1 and RF-2 is significantly reduced by GTP and GDP, but not by GMP	435590.BVU_0074	Bacteria	Bacteroidetes	Bacteroidia	Bacteroidales	Bacteroidaceae	Phocaeicola	Phocaeicola vulgatus	unclassified	unclassified
member	5809	-	-	-	-	-	HG5109380	information storage and processing	Translation, ribosomal structure and biogenesis	4AMTN	Increases the formation of ribosomal termination complexes and stimulates activities of RF-1 and RF-2. It binds guanine nucleotides and has strong preference for UGA stop codons. It may interact directly with the ribosome. The stimulation of RF- 1 and RF-2 is significantly reduced by GTP and GDP, but not by GMP	1121094.KB894643_gene1855	Bacteria	Bacteroidetes	Bacteroidia	Bacteroidales	Bacteroidaceae	Bacteroides	Bacteroides coprophilus CAG:333	unclassified	unclassified
member	5809	-	-	-	-	-	HG5109380	-	-	-	-	-	Bacteria	Bacteroidetes	Bacteroidia	Bacteroidales	Bacteroidaceae	Phocaeicola	Phocaeicola coprophilus	-	-
member	5809	-	-	-	-	-	HG5109539	information storage and processing	Translation, ribosomal structure and biogenesis	1WD7B	Increases the formation of ribosomal termination complexes and stimulates activities of RF-1 and RF-2. It binds guanine nucleotides and has strong preference for UGA stop codons. It may interact directly with the ribosome. The stimulation of RF- 1 and RF-2 is significantly reduced by GTP and GDP, but not by GMP	679199.HMPREF9332_00381	Bacteria	Bacteroidetes	Bacteroidia	Bacteroidales	Prevotellaceae	Prevotella	Prevotella sp. CAG:5226	unclassified	unclassified
member	5809	-	-	-	-	-	HG5109539	-	-	-	-	-	Bacteria	Bacteroidetes	Bacteroidia	Bacteroidales	Prevotellaceae	Prevotellamassilia	Prevotellamassilia timonensis	-	-
member	5809	-	-	-	-	-	HG5109671	information storage and processing	Translation, ribosomal structure and biogenesis	2FN0A	Increases the formation of ribosomal termination complexes and stimulates activities of RF-1 and RF-2. It binds guanine nucleotides and has strong preference for UGA stop codons. It may interact directly with the ribosome. The stimulation of RF- 1 and RF-2 is significantly reduced by GTP and GDP, but not by GMP	762968.HMPREF9441_01423	Bacteria	Bacteroidetes	Bacteroidia	Bacteroidales	Prevotellaceae	Prevotella	Prevotella sp. CAG:5226	unclassified	unclassified
member	5809	-	-	-	-	-	HG5109671	-	-	-	-	-	Bacteria	Bacteroidetes	Bacteroidia	Bacteroidales	Prevotellaceae	Prevotellamassilia	Prevotellamassilia timonensis	-	-
member	5809	-	-	-	-	-	HG5109712	information storage and processing	Translation, ribosomal structure and biogenesis	4AMTN	Increases the formation of ribosomal termination complexes and stimulates activities of RF-1 and RF-2. It binds guanine nucleotides and has strong preference for UGA stop codons. It may interact directly with the ribosome. The stimulation of RF- 1 and RF-2 is significantly reduced by GTP and GDP, but not by GMP	435590.BVU_0074	Bacteria	Bacteroidetes	Bacteroidia	Bacteroidales	Bacteroidaceae	Bacteroides	Bacteroides sp. 3_1_40A	unclassified	unclassified
member	5809	-	-	-	-	-	HG5109712	-	-	-	-	-	Bacteria	Bacteroidetes	Bacteroidia	Bacteroidales	Bacteroidaceae	Bacteroides	Bacteroides sp. 4_3_47FAA	-	-
member	5809	-	-	-	-	-	HG5109712	-	-	-	-	-	Bacteria	Bacteroidetes	Bacteroidia	Bacteroidales	Bacteroidaceae	Bacteroides	Bacteroides sp. AF32-15BH	-	-
member	5809	-	-	-	-	-	HG5109712	-	-	-	-	-	Bacteria	Bacteroidetes	Bacteroidia	Bacteroidales	Bacteroidaceae	Bacteroides	Bacteroides sp. AM26-11	-	-
member	5809	-	-	-	-	-	HG5109712	-	-	-	-	-	Bacteria	Bacteroidetes	Bacteroidia	Bacteroidales	Bacteroidaceae	Bacteroides	Bacteroides sp. AM27-13	-	-
member	5809	-	-	-	-	-	HG5109712	-	-	-	-	-	Bacteria	Bacteroidetes	Bacteroidia	Bacteroidales	Bacteroidaceae	Bacteroides	Bacteroides vulgatus CAG:6	-	-
member	5809	-	-	-	-	-	HG5109712	-	-	-	-	-	Bacteria	Bacteroidetes	Bacteroidia	Bacteroidales	Bacteroidaceae	Phocaeicola	unclassified	-	-
member	5809	-	-	-	-	-	HG5109890	information storage and processing	Translation, ribosomal structure and biogenesis	2FN0A	Increases the formation of ribosomal termination complexes and stimulates activities of RF-1 and RF-2. It binds guanine nucleotides and has strong preference for UGA stop codons. It may interact directly with the ribosome. The stimulation of RF- 1 and RF-2 is significantly reduced by GTP and GDP, but not by GMP	1002367.HMPREF0673_02999	Bacteria	Bacteroidetes	Bacteroidia	Bacteroidales	Prevotellaceae	Prevotella	Prevotella sp. AG:487_50_53	unclassified	unclassified
member	5809	-	-	-	-	-	HG5109890	-	-	-	-	-	Bacteria	Bacteroidetes	Bacteroidia	Bacteroidales	Prevotellaceae	Prevotella	Prevotella sp. CAG:487	-	-
member	5809	-	-	-	-	-	HG5110069	information storage and processing	Translation, ribosomal structure and biogenesis	4AMTN	Increases the formation of ribosomal termination complexes and stimulates activities of RF-1 and RF-2. It binds guanine nucleotides and has strong preference for UGA stop codons. It may interact directly with the ribosome. The stimulation of RF- 1 and RF-2 is significantly reduced by GTP and GDP, but not by GMP	693979.Bache_3092	Bacteria	Bacteroidetes	Bacteroidia	Bacteroidales	Bacteroidaceae	Bacteroides	Bacteroides helcogenes	unclassified	unclassified
member	5809	-	-	-	-	-	HG5110110	information storage and processing	Translation, ribosomal structure and biogenesis	4AMTN	Increases the formation of ribosomal termination complexes and stimulates activities of RF-1 and RF-2. It binds guanine nucleotides and has strong preference for UGA stop codons. It may interact directly with the ribosome. The stimulation of RF- 1 and RF-2 is significantly reduced by GTP and GDP, but not by GMP	484018.BACPLE_03261	Bacteria	Bacteroidetes	Bacteroidia	Bacteroidales	Bacteroidaceae	Bacteroides	Bacteroides sp. 43_108	unclassified	unclassified
member	5809	-	-	-	-	-	HG5110110	-	-	-	-	-	Bacteria	Bacteroidetes	Bacteroidia	Bacteroidales	Bacteroidaceae	Phocaeicola	Phocaeicola plebeius	-	-
member	5809	-	-	-	-	-	HG5110268	information storage and processing	Translation, ribosomal structure and biogenesis	4AMTN	Increases the formation of ribosomal termination complexes and stimulates activities of RF-1 and RF-2. It binds guanine nucleotides and has strong preference for UGA stop codons. It may interact directly with the ribosome. The stimulation of RF- 1 and RF-2 is significantly reduced by GTP and GDP, but not by GMP	667015.Bacsa_0769	Bacteria	Bacteroidetes	Bacteroidia	Bacteroidales	Bacteroidaceae	Phocaeicola	Phocaeicola salanitronis	unclassified	unclassified
member	5809	-	-	-	-	-	HG5110623	information storage and processing	Translation, ribosomal structure and biogenesis	4AMTN	Increases the formation of ribosomal termination complexes and stimulates activities of RF-1 and RF-2. It binds guanine nucleotides and has strong preference for UGA stop codons. It may interact directly with the ribosome. The stimulation of RF- 1 and RF-2 is significantly reduced by GTP and GDP, but not by GMP	449673.BACSTE_03447	Bacteria	Bacteroidetes	Bacteroidia	Bacteroidales	Bacteroidaceae	Bacteroides	Bacteroides stercoris	unclassified	unclassified
member	5809	-	-	-	-	-	HG5112278	information storage and processing	Translation, ribosomal structure and biogenesis	4AMTN	Increases the formation of ribosomal termination complexes and stimulates activities of RF-1 and RF-2. It binds guanine nucleotides and has strong preference for UGA stop codons. It may interact directly with the ribosome. The stimulation of RF- 1 and RF-2 is significantly reduced by GTP and GDP, but not by GMP	411901.BACCAC_02758	Bacteria	Bacteroidetes	Bacteroidia	Bacteroidales	Bacteroidaceae	Bacteroides	Bacteroides caccae	unclassified	unclassified
member	5809	-	-	-	-	-	HG5112278	-	-	-	-	-	Bacteria	Bacteroidetes	Bacteroidia	Bacteroidales	Bacteroidaceae	Bacteroides	Bacteroides sp. 43_46	-	-
member	5809	-	-	-	-	-	HG5112375	information storage and processing	Translation, ribosomal structure and biogenesis	4AMTN	Increases the formation of ribosomal termination complexes and stimulates activities of RF-1 and RF-2. It binds guanine nucleotides and has strong preference for UGA stop codons. It may interact directly with the ribosome. The stimulation of RF- 1 and RF-2 is significantly reduced by GTP and GDP, but not by GMP	411476.BACOVA_04458	Bacteria	Bacteroidetes	Bacteroidia	Bacteroidales	Bacteroidaceae	Bacteroides	Bacteroides sp. 3_1_13	unclassified	unclassified
member	5809	-	-	-	-	-	HG5112375	-	-	-	-	-	Bacteria	Bacteroidetes	Bacteroidia	Bacteroidales	Bacteroidaceae	Bacteroides	Bacteroides sp. 3_1_23	-	-
member	5809	-	-	-	-	-	HG5112375	-	-	-	-	-	Bacteria	Bacteroidetes	Bacteroidia	Bacteroidales	Bacteroidaceae	Bacteroides	Bacteroides xylanisolvens	-	-
member	5809	-	-	-	-	-	HG5112375	-	-	-	-	-	Bacteria	Bacteroidetes	Bacteroidia	Bacteroidales	Bacteroidaceae	Bacteroides	unclassified	-	-
member	5809	-	-	-	-	-	HG5112390	information storage and processing	Translation, ribosomal structure and biogenesis	4AMTN	Increases the formation of ribosomal termination complexes and stimulates activities of RF-1 and RF-2. It binds guanine nucleotides and has strong preference for UGA stop codons. It may interact directly with the ribosome. The stimulation of RF- 1 and RF-2 is significantly reduced by GTP and GDP, but not by GMP	585543.HMPREF0969_00067	Bacteria	Bacteroidetes	Bacteroidia	Bacteroidales	Bacteroidaceae	Bacteroides	Bacteroides sp. D20	unclassified	unclassified
member	5809	-	-	-	-	-	HG5112390	-	-	-	-	-	Bacteria	Bacteroidetes	Bacteroidia	Bacteroidales	Bacteroidaceae	Bacteroides	Bacteroides uniformis	-	-
member	5809	-	-	-	-	-	HG5112390	-	-	-	-	-	Bacteria	Bacteroidetes	Bacteroidia	Bacteroidales	Bacteroidaceae	Bacteroides	unclassified	-	-
member	5809	-	-	-	-	-	HG5112390	-	-	-	-	-	Bacteria	Firmicutes	Erysipelotrichia	Erysipelotrichales	Coprobacillaceae	Catenibacterium	Catenibacterium mitsuokai	-	-
member	5809	-	-	-	-	-	HG5112445	information storage and processing	Translation, ribosomal structure and biogenesis	4AMTN	Increases the formation of ribosomal termination complexes and stimulates activities of RF-1 and RF-2. It binds guanine nucleotides and has strong preference for UGA stop codons. It may interact directly with the ribosome. The stimulation of RF- 1 and RF-2 is significantly reduced by GTP and GDP, but not by GMP	272559.BF9343_1233	Bacteria	Bacteroidetes	Bacteroidia	Bacteroidales	Bacteroidaceae	Bacteroides	Bacteroides fragilis	unclassified	unclassified
member	5809	-	-	-	-	-	HG5112445	-	-	-	-	-	Bacteria	Bacteroidetes	Bacteroidia	Bacteroidales	Bacteroidaceae	Bacteroides	unclassified	-	-
member	5809	-	-	-	-	-	HG5112445	-	-	-	-	-	Viruses	Uroviricota	Caudoviricetes	Caudovirales	Siphoviridae	unclassified	Siphoviridae sp.	-	-
member	5809	-	-	-	-	-	HG5112550	information storage and processing	Translation, ribosomal structure and biogenesis	4AMTN	Increases the formation of ribosomal termination complexes and stimulates activities of RF-1 and RF-2. It binds guanine nucleotides and has strong preference for UGA stop codons. It may interact directly with the ribosome. The stimulation of RF- 1 and RF-2 is significantly reduced by GTP and GDP, but not by GMP	411476.BACOVA_04458	Bacteria	Bacteroidetes	Bacteroidia	Bacteroidales	Bacteroidaceae	Bacteroides	Bacteroides ovatus	unclassified	unclassified
member	5809	-	-	-	-	-	HG5112550	-	-	-	-	-	Bacteria	Bacteroidetes	Bacteroidia	Bacteroidales	Bacteroidaceae	Bacteroides	unclassified	-	-
member	5809	-	-	-	-	-	HG5112572	information storage and processing	Translation, ribosomal structure and biogenesis	4AMTN	Increases the formation of ribosomal termination complexes and stimulates activities of RF-1 and RF-2. It binds guanine nucleotides and has strong preference for UGA stop codons. It may interact directly with the ribosome. The stimulation of RF- 1 and RF-2 is significantly reduced by GTP and GDP, but not by GMP	483215.BACFIN_09032	Bacteria	Bacteroidetes	Bacteroidia	Bacteroidales	Bacteroidaceae	Bacteroides	Bacteroides finegoldii	unclassified	unclassified
member	5809	-	-	-	-	-	HG5112572	-	-	-	-	-	Bacteria	Bacteroidetes	Bacteroidia	Bacteroidales	Bacteroidaceae	Bacteroides	Bacteroides finegoldii CAG:203	-	-
member	5809	-	-	-	-	-	HG5112572	-	-	-	-	-	Bacteria	Bacteroidetes	Bacteroidia	Bacteroidales	Bacteroidaceae	Bacteroides	unclassified	-	-
member	5809	-	-	-	-	-	HG5112572	-	-	-	-	-	Bacteria	Bacteroidetes	Bacteroidia	Bacteroidales	Bacteroidaceae	Bacteroides	uncultured Bacteroides sp.	-	-
member	5809	-	-	-	-	-	HG5112685	information storage and processing	Translation, ribosomal structure and biogenesis	4AMTN	Increases the formation of ribosomal termination complexes and stimulates activities of RF-1 and RF-2. It binds guanine nucleotides and has strong preference for UGA stop codons. It may interact directly with the ribosome. The stimulation of RF- 1 and RF-2 is significantly reduced by GTP and GDP, but not by GMP	449673.BACSTE_03447	Bacteria	Bacteroidetes	Bacteroidia	Bacteroidales	Bacteroidaceae	Bacteroides	Bacteroides stercoris	unclassified	unclassified
member	5809	-	-	-	-	-	HG5112685	-	-	-	-	-	Bacteria	Bacteroidetes	Bacteroidia	Bacteroidales	Bacteroidaceae	Bacteroides	Bacteroides stercoris CAG:120	-	-
member	5809	-	-	-	-	-	HG5112685	-	-	-	-	-	Bacteria	Bacteroidetes	Bacteroidia	Bacteroidales	Bacteroidaceae	Bacteroides	unclassified	-	-
member	5809	-	-	-	-	-	HG5112961	information storage and processing	Translation, ribosomal structure and biogenesis	4AMTN	Increases the formation of ribosomal termination complexes and stimulates activities of RF-1 and RF-2. It binds guanine nucleotides and has strong preference for UGA stop codons. It may interact directly with the ribosome. The stimulation of RF- 1 and RF-2 is significantly reduced by GTP and GDP, but not by GMP	457424.BFAG_00590	Bacteria	Bacteroidetes	Bacteroidia	Bacteroidales	Bacteroidaceae	Bacteroides	Bacteroides fragilis	unclassified	unclassified
member	5809	-	-	-	-	-	HG5113029	information storage and processing	Translation, ribosomal structure and biogenesis	4AMTN	Increases the formation of ribosomal termination complexes and stimulates activities of RF-1 and RF-2. It binds guanine nucleotides and has strong preference for UGA stop codons. It may interact directly with the ribosome. The stimulation of RF- 1 and RF-2 is significantly reduced by GTP and GDP, but not by GMP	997884.HMPREF1068_03043	Bacteria	Bacteroidetes	Bacteroidia	Bacteroidales	Bacteroidaceae	Bacteroides	Bacteroides nordii	unclassified	unclassified
member	5809	-	-	-	-	-	HG5113290	information storage and processing	Translation, ribosomal structure and biogenesis	4AMTN	Increases the formation of ribosomal termination complexes and stimulates activities of RF-1 and RF-2. It binds guanine nucleotides and has strong preference for UGA stop codons. It may interact directly with the ribosome. The stimulation of RF- 1 and RF-2 is significantly reduced by GTP and GDP, but not by GMP	449673.BACSTE_03447	Bacteria	Bacteroidetes	Bacteroidia	Bacteroidales	Bacteroidaceae	Bacteroides	Bacteroides sp. CAG:633	unclassified	unclassified
member	5809	-	-	-	-	-	HG5113410	information storage and processing	Translation, ribosomal structure and biogenesis	4AMTN	Increases the formation of ribosomal termination complexes and stimulates activities of RF-1 and RF-2. It binds guanine nucleotides and has strong preference for UGA stop codons. It may interact directly with the ribosome. The stimulation of RF- 1 and RF-2 is significantly reduced by GTP and GDP, but not by GMP	471870.BACINT_03158	Bacteria	Bacteroidetes	Bacteroidia	Bacteroidales	Bacteroidaceae	Bacteroides	Bacteroides intestinalis	unclassified	unclassified
member	5809	-	-	-	-	-	HG5113410	-	-	-	-	-	Bacteria	Bacteroidetes	Bacteroidia	Bacteroidales	Bacteroidaceae	Bacteroides	Bacteroides intestinalis CAG:564	-	-
member	5809	-	-	-	-	-	HG5113468	information storage and processing	Translation, ribosomal structure and biogenesis	4AMTN	Increases the formation of ribosomal termination complexes and stimulates activities of RF-1 and RF-2. It binds guanine nucleotides and has strong preference for UGA stop codons. It may interact directly with the ribosome. The stimulation of RF- 1 and RF-2 is significantly reduced by GTP and GDP, but not by GMP	762984.HMPREF9445_02347	Bacteria	Bacteroidetes	Bacteroidia	Bacteroidales	Bacteroidaceae	Bacteroides	Bacteroides clarus	unclassified	unclassified
member	5809	-	-	-	-	-	HG5113476	information storage and processing	Translation, ribosomal structure and biogenesis	4AMTN	Increases the formation of ribosomal termination complexes and stimulates activities of RF-1 and RF-2. It binds guanine nucleotides and has strong preference for UGA stop codons. It may interact directly with the ribosome. The stimulation of RF- 1 and RF-2 is significantly reduced by GTP and GDP, but not by GMP	411901.BACCAC_02758	Bacteria	Bacteroidetes	Bacteroidia	Bacteroidales	Bacteroidaceae	Bacteroides	Bacteroides caccae	unclassified	unclassified
member	5809	-	-	-	-	-	HG5113476	-	-	-	-	-	Bacteria	Bacteroidetes	Bacteroidia	Bacteroidales	Bacteroidaceae	Bacteroides	Bacteroides sp. 43_46	-	-
member	5809	-	-	-	-	-	HG5113598	information storage and processing	Translation, ribosomal structure and biogenesis	4AMTN	Increases the formation of ribosomal termination complexes and stimulates activities of RF-1 and RF-2. It binds guanine nucleotides and has strong preference for UGA stop codons. It may interact directly with the ribosome. The stimulation of RF- 1 and RF-2 is significantly reduced by GTP and GDP, but not by GMP	471870.BACINT_03158	Bacteria	Bacteroidetes	Bacteroidia	Bacteroidales	Bacteroidaceae	Bacteroides	Bacteroides intestinalis	unclassified	unclassified
member	5809	-	-	-	-	-	HG5113608	information storage and processing	Translation, ribosomal structure and biogenesis	4AMTN	Increases the formation of ribosomal termination complexes and stimulates activities of RF-1 and RF-2. It binds guanine nucleotides and has strong preference for UGA stop codons. It may interact directly with the ribosome. The stimulation of RF- 1 and RF-2 is significantly reduced by GTP and GDP, but not by GMP	411476.BACOVA_04458	Bacteria	Bacteroidetes	Bacteroidia	Bacteroidales	Bacteroidaceae	Bacteroides	Bacteroides ovatus	unclassified	unclassified
member	5809	-	-	-	-	-	HG5113608	-	-	-	-	-	Bacteria	Bacteroidetes	Bacteroidia	Bacteroidales	Bacteroidaceae	Bacteroides	Bacteroides sp. 2_1_22	-	-
member	5809	-	-	-	-	-	HG5113608	-	-	-	-	-	Bacteria	Bacteroidetes	Bacteroidia	Bacteroidales	Bacteroidaceae	Bacteroides	Bacteroides sp. D1	-	-
member	5809	-	-	-	-	-	HG5113608	-	-	-	-	-	Bacteria	Bacteroidetes	Bacteroidia	Bacteroidales	Bacteroidaceae	Bacteroides	Bacteroides xylanisolvens	-	-
member	5809	-	-	-	-	-	HG5113608	-	-	-	-	-	Bacteria	Bacteroidetes	Bacteroidia	Bacteroidales	Bacteroidaceae	Bacteroides	unclassified	-	-
member	5809	-	-	-	-	-	HG5113627	information storage and processing	Translation, ribosomal structure and biogenesis	4AMTN	Increases the formation of ribosomal termination complexes and stimulates activities of RF-1 and RF-2. It binds guanine nucleotides and has strong preference for UGA stop codons. It may interact directly with the ribosome. The stimulation of RF- 1 and RF-2 is significantly reduced by GTP and GDP, but not by GMP	1268240.ATFI01000008_gene2108	Bacteria	Bacteroidetes	Bacteroidia	Bacteroidales	Bacteroidaceae	Bacteroides	Bacteroides cellulosilyticus	unclassified	unclassified
member	5809	-	-	-	-	-	HG5113743	information storage and processing	Translation, ribosomal structure and biogenesis	2FN0A	Increases the formation of ribosomal termination complexes and stimulates activities of RF-1 and RF-2. It binds guanine nucleotides and has strong preference for UGA stop codons. It may interact directly with the ribosome. The stimulation of RF- 1 and RF-2 is significantly reduced by GTP and GDP, but not by GMP	1002367.HMPREF0673_02999	Bacteria	Bacteroidetes	Bacteroidia	Bacteroidales	Prevotellaceae	Prevotella	Prevotella sp. CAG:1058	unclassified	unclassified
member	5809	-	-	-	-	-	HG5113872	information storage and processing	Translation, ribosomal structure and biogenesis	4AMTN	Increases the formation of ribosomal termination complexes and stimulates activities of RF-1 and RF-2. It binds guanine nucleotides and has strong preference for UGA stop codons. It may interact directly with the ribosome. The stimulation of RF- 1 and RF-2 is significantly reduced by GTP and GDP, but not by GMP	1121101.HMPREF1532_02477	Bacteria	Bacteroidetes	Bacteroidia	Bacteroidales	Bacteroidaceae	Bacteroides	Bacteroides salyersiae	unclassified	unclassified
member	5809	-	-	-	-	-	HG5113885	information storage and processing	Translation, ribosomal structure and biogenesis	4AMTN	Increases the formation of ribosomal termination complexes and stimulates activities of RF-1 and RF-2. It binds guanine nucleotides and has strong preference for UGA stop codons. It may interact directly with the ribosome. The stimulation of RF- 1 and RF-2 is significantly reduced by GTP and GDP, but not by GMP	411479.BACUNI_01189	Bacteria	Bacteroidetes	Bacteroidia	Bacteroidales	Bacteroidaceae	Bacteroides	Bacteroides sp. 4_1_36	unclassified	unclassified
member	5809	-	-	-	-	-	HG5113885	-	-	-	-	-	Bacteria	Bacteroidetes	Bacteroidia	Bacteroidales	Bacteroidaceae	Bacteroides	Bacteroides uniformis	-	-
member	5809	-	-	-	-	-	HG5113885	-	-	-	-	-	Bacteria	Bacteroidetes	Bacteroidia	Bacteroidales	Bacteroidaceae	Bacteroides	unclassified	-	-
member	5809	-	-	-	-	-	HG5114001	information storage and processing	Translation, ribosomal structure and biogenesis	1WD7B	Increases the formation of ribosomal termination complexes and stimulates activities of RF-1 and RF-2. It binds guanine nucleotides and has strong preference for UGA stop codons. It may interact directly with the ribosome. The stimulation of RF- 1 and RF-2 is significantly reduced by GTP and GDP, but not by GMP	679199.HMPREF9332_00381	unclassified	unclassified	unclassified	unclassified	unclassified	unclassified	unclassified	unclassified	unclassified
member	5809	-	-	-	-	-	HG5114094	information storage and processing	Translation, ribosomal structure and biogenesis	4AMTN	Increases the formation of ribosomal termination complexes and stimulates activities of RF-1 and RF-2. It binds guanine nucleotides and has strong preference for UGA stop codons. It may interact directly with the ribosome. The stimulation of RF- 1 and RF-2 is significantly reduced by GTP and GDP, but not by GMP	226186.BT_1729	Bacteria	Bacteroidetes	Bacteroidia	Bacteroidales	Bacteroidaceae	Bacteroides	Bacteroides sp. 1_1_14	unclassified	unclassified
member	5809	-	-	-	-	-	HG5114094	-	-	-	-	-	Bacteria	Bacteroidetes	Bacteroidia	Bacteroidales	Bacteroidaceae	Bacteroides	Bacteroides thetaiotaomicron	-	-
member	5809	-	-	-	-	-	HG5114094	-	-	-	-	-	Bacteria	Bacteroidetes	Bacteroidia	Bacteroidales	Bacteroidaceae	Bacteroides	Bacteroides thetaiotaomicron CAG:40	-	-
member	5809	-	-	-	-	-	HG5114094	-	-	-	-	-	Bacteria	Bacteroidetes	Bacteroidia	Bacteroidales	Bacteroidaceae	Bacteroides	unclassified	-	-
member	5809	-	-	-	-	-	HG5114119	information storage and processing	Translation, ribosomal structure and biogenesis	4AMTN	Increases the formation of ribosomal termination complexes and stimulates activities of RF-1 and RF-2. It binds guanine nucleotides and has strong preference for UGA stop codons. It may interact directly with the ribosome. The stimulation of RF- 1 and RF-2 is significantly reduced by GTP and GDP, but not by GMP	272559.BF9343_1233	Bacteria	Bacteroidetes	Bacteroidia	Bacteroidales	Bacteroidaceae	Bacteroides	Bacteroides fragilis	unclassified	unclassified
member	5809	-	-	-	-	-	HG5114407	information storage and processing	Translation, ribosomal structure and biogenesis	4AMTN	Increases the formation of ribosomal termination complexes and stimulates activities of RF-1 and RF-2. It binds guanine nucleotides and has strong preference for UGA stop codons. It may interact directly with the ribosome. The stimulation of RF- 1 and RF-2 is significantly reduced by GTP and GDP, but not by GMP	272559.BF9343_1233	Bacteria	Bacteroidetes	Bacteroidia	Bacteroidales	Bacteroidaceae	Bacteroides	Bacteroides fragilis	unclassified	unclassified
member	5809	-	-	-	-	-	HG5114453	information storage and processing	Translation, ribosomal structure and biogenesis	4AMTN	Increases the formation of ribosomal termination complexes and stimulates activities of RF-1 and RF-2. It binds guanine nucleotides and has strong preference for UGA stop codons. It may interact directly with the ribosome. The stimulation of RF- 1 and RF-2 is significantly reduced by GTP and GDP, but not by GMP	272559.BF9343_1233	Bacteria	Bacteroidetes	Bacteroidia	Bacteroidales	Bacteroidaceae	Bacteroides	Bacteroides fragilis	unclassified	unclassified
member	5809	-	-	-	-	-	HG5114453	-	-	-	-	-	Bacteria	Bacteroidetes	Bacteroidia	Bacteroidales	Bacteroidaceae	Bacteroides	unclassified	-	-
member	5809	-	-	-	-	-	HG5114453	-	-	-	-	-	Viruses	Uroviricota	Caudoviricetes	Caudovirales	Siphoviridae	unclassified	Siphoviridae sp.	-	-
member	5809	-	-	-	-	-	HG5114475	information storage and processing	Translation, ribosomal structure and biogenesis	4AMTN	Increases the formation of ribosomal termination complexes and stimulates activities of RF-1 and RF-2. It binds guanine nucleotides and has strong preference for UGA stop codons. It may interact directly with the ribosome. The stimulation of RF- 1 and RF-2 is significantly reduced by GTP and GDP, but not by GMP	411476.BACOVA_04458	Bacteria	Bacteroidetes	Bacteroidia	Bacteroidales	Bacteroidaceae	Bacteroides	Bacteroides ovatus	unclassified	unclassified
member	5809	-	-	-	-	-	HG5114475	-	-	-	-	-	Bacteria	Bacteroidetes	Bacteroidia	Bacteroidales	Bacteroidaceae	Bacteroides	Bacteroides sp. 2_2_4	-	-
member	5809	-	-	-	-	-	HG5114475	-	-	-	-	-	Bacteria	Bacteroidetes	Bacteroidia	Bacteroidales	Bacteroidaceae	Bacteroides	Bacteroides sp. D2	-	-
member	5809	-	-	-	-	-	HG5114475	-	-	-	-	-	Bacteria	Bacteroidetes	Bacteroidia	Bacteroidales	Bacteroidaceae	Bacteroides	Bacteroides xylanisolvens	-	-
member	5809	-	-	-	-	-	HG5114475	-	-	-	-	-	Bacteria	Bacteroidetes	Bacteroidia	Bacteroidales	Bacteroidaceae	Bacteroides	unclassified	-	-
member	5809	-	-	-	-	-	HG5114484	information storage and processing	Translation, ribosomal structure and biogenesis	4AMTN	Increases the formation of ribosomal termination complexes and stimulates activities of RF-1 and RF-2. It binds guanine nucleotides and has strong preference for UGA stop codons. It may interact directly with the ribosome. The stimulation of RF- 1 and RF-2 is significantly reduced by GTP and GDP, but not by GMP	457424.BFAG_00590	Bacteria	Bacteroidetes	Bacteroidia	Bacteroidales	Bacteroidaceae	Bacteroides	Bacteroides fragilis	unclassified	unclassified
member	5809	-	-	-	-	-	HG5114484	-	-	-	-	-	Bacteria	Bacteroidetes	Bacteroidia	Bacteroidales	Bacteroidaceae	Bacteroides	Bacteroides fragilis CAG:558	-	-
member	5809	-	-	-	-	-	HG5114484	-	-	-	-	-	Bacteria	Bacteroidetes	Bacteroidia	Bacteroidales	Bacteroidaceae	Bacteroides	unclassified	-	-
member	5809	-	-	-	-	-	HG5114518	information storage and processing	Translation, ribosomal structure and biogenesis	4AMTN	Increases the formation of ribosomal termination complexes and stimulates activities of RF-1 and RF-2. It binds guanine nucleotides and has strong preference for UGA stop codons. It may interact directly with the ribosome. The stimulation of RF- 1 and RF-2 is significantly reduced by GTP and GDP, but not by GMP	657309.BXY_47060	Bacteria	Bacteroidetes	Bacteroidia	Bacteroidales	Bacteroidaceae	Bacteroides	Bacteroides ovatus	unclassified	unclassified
member	5809	-	-	-	-	-	HG5114518	-	-	-	-	-	Bacteria	Bacteroidetes	Bacteroidia	Bacteroidales	Bacteroidaceae	Bacteroides	Bacteroides ovatus CAG:22	-	-
member	5809	-	-	-	-	-	HG5114518	-	-	-	-	-	Bacteria	Bacteroidetes	Bacteroidia	Bacteroidales	Bacteroidaceae	Bacteroides	Bacteroides sp. D22	-	-
member	5809	-	-	-	-	-	HG5114518	-	-	-	-	-	Bacteria	Bacteroidetes	Bacteroidia	Bacteroidales	Bacteroidaceae	Bacteroides	unclassified	-	-
member	5809	-	-	-	-	-	HG5114528	information storage and processing	Translation, ribosomal structure and biogenesis	4AMTN	Increases the formation of ribosomal termination complexes and stimulates activities of RF-1 and RF-2. It binds guanine nucleotides and has strong preference for UGA stop codons. It may interact directly with the ribosome. The stimulation of RF- 1 and RF-2 is significantly reduced by GTP and GDP, but not by GMP	483216.BACEGG_01874	Bacteria	Bacteroidetes	Bacteroidia	Bacteroidales	Bacteroidaceae	Bacteroides	Bacteroides eggerthii	unclassified	unclassified
member	5809	-	-	-	-	-	HG5114528	-	-	-	-	-	Bacteria	Bacteroidetes	Bacteroidia	Bacteroidales	Bacteroidaceae	Bacteroides	Bacteroides eggerthii CAG:109	-	-
member	5809	-	-	-	-	-	HG5114528	-	-	-	-	-	Bacteria	Bacteroidetes	Bacteroidia	Bacteroidales	Bacteroidaceae	Bacteroides	unclassified	-	-
member	5809	-	-	-	-	-	HG5116555	information storage and processing	Translation, ribosomal structure and biogenesis	4AMTN	Increases the formation of ribosomal termination complexes and stimulates activities of RF-1 and RF-2. It binds guanine nucleotides and has strong preference for UGA stop codons. It may interact directly with the ribosome. The stimulation of RF- 1 and RF-2 is significantly reduced by GTP and GDP, but not by GMP	1268240.ATFI01000008_gene2108	Bacteria	Bacteroidetes	Bacteroidia	Bacteroidales	Bacteroidaceae	Bacteroides	Bacteroides cellulosilyticus	unclassified	unclassified
member	5809	-	-	-	-	-	HG5121256	information storage and processing	Translation, ribosomal structure and biogenesis	2FN0A	Increases the formation of ribosomal termination complexes and stimulates activities of RF-1 and RF-2. It binds guanine nucleotides and has strong preference for UGA stop codons. It may interact directly with the ribosome. The stimulation of RF- 1 and RF-2 is significantly reduced by GTP and GDP, but not by GMP	537011.PREVCOP_03595	Bacteria	Bacteroidetes	Bacteroidia	Bacteroidales	Prevotellaceae	Prevotella	Prevotella copri	unclassified	unclassified
member	5809	-	-	-	-	-	HG5122140	information storage and processing	Translation, ribosomal structure and biogenesis	2FN0A	Increases the formation of ribosomal termination complexes and stimulates activities of RF-1 and RF-2. It binds guanine nucleotides and has strong preference for UGA stop codons. It may interact directly with the ribosome. The stimulation of RF- 1 and RF-2 is significantly reduced by GTP and GDP, but not by GMP	888832.HMPREF9420_0784	Bacteria	Bacteroidetes	Bacteroidia	Bacteroidales	Prevotellaceae	Prevotella	Prevotella salivae	unclassified	unclassified
member	5809	-	-	-	-	-	HG5122424	information storage and processing	Translation, ribosomal structure and biogenesis	2FN0A	Increases the formation of ribosomal termination complexes and stimulates activities of RF-1 and RF-2. It binds guanine nucleotides and has strong preference for UGA stop codons. It may interact directly with the ribosome. The stimulation of RF- 1 and RF-2 is significantly reduced by GTP and GDP, but not by GMP	537011.PREVCOP_03595	Bacteria	Bacteroidetes	Bacteroidia	Bacteroidales	Prevotellaceae	Prevotella	Prevotella copri	unclassified	unclassified
member	5809	-	-	-	-	-	HG5124436	information storage and processing	Translation, ribosomal structure and biogenesis	2FN0A	Increases the formation of ribosomal termination complexes and stimulates activities of RF-1 and RF-2. It binds guanine nucleotides and has strong preference for UGA stop codons. It may interact directly with the ribosome. The stimulation of RF- 1 and RF-2 is significantly reduced by GTP and GDP, but not by GMP	264731.PRU_0237	Bacteria	Bacteroidetes	Bacteroidia	Bacteroidales	Prevotellaceae	Prevotella	Prevotella ruminicola	unclassified	unclassified
member	5809	-	-	-	-	-	HG5124436	-	-	-	-	-	Bacteria	Bacteroidetes	Bacteroidia	Bacteroidales	Prevotellaceae	Prevotella	unclassified	-	-
member	5809	-	-	-	-	-	HG5127901	information storage and processing	Translation, ribosomal structure and biogenesis	2FN0A	Increases the formation of ribosomal termination complexes and stimulates activities of RF-1 and RF-2. It binds guanine nucleotides and has strong preference for UGA stop codons. It may interact directly with the ribosome. The stimulation of RF- 1 and RF-2 is significantly reduced by GTP and GDP, but not by GMP	873513.HMPREF6485_2382	unclassified	unclassified	unclassified	unclassified	unclassified	unclassified	unclassified	unclassified	unclassified
member	5809	-	-	-	-	-	HG5131068	information storage and processing	Translation, ribosomal structure and biogenesis	4AMTN	Increases the formation of ribosomal termination complexes and stimulates activities of RF-1 and RF-2. It binds guanine nucleotides and has strong preference for UGA stop codons. It may interact directly with the ribosome. The stimulation of RF- 1 and RF-2 is significantly reduced by GTP and GDP, but not by GMP	226186.BT_1729	Bacteria	Bacteroidetes	Bacteroidia	Bacteroidales	Bacteroidaceae	Bacteroides	Bacteroides thetaiotaomicron	unclassified	unclassified
member	5809	-	-	-	-	-	HG5143455	information storage and processing	Translation, ribosomal structure and biogenesis	4AMTN	Increases the formation of ribosomal termination complexes and stimulates activities of RF-1 and RF-2. It binds guanine nucleotides and has strong preference for UGA stop codons. It may interact directly with the ribosome. The stimulation of RF- 1 and RF-2 is significantly reduced by GTP and GDP, but not by GMP	679937.Bcop_0924	Bacteria	Bacteroidetes	Bacteroidia	Bacteroidales	Bacteroidaceae	Bacteroides	Bacteroides coprosuis	unclassified	unclassified
group	5810	8	84	200	32.67	99.5	HG0839145;HG2393905;HG2643620;HG2650595;HG2664092;HG2664522;HG2689446;HG2713826	metabolism	Amino acid transport and metabolism	2FNIN	Catalyzes the isomerization between 2-isopropylmalate and 3-isopropylmalate, via the formation of 2-isopropylmaleate	537011.PREVCOP_04101	Bacteria	Bacteroidetes	Bacteroidia	Bacteroidales	Prevotellaceae	Prevotella	various	unclassified	unclassified	0.1	-	0.1	-	0.0	-	0.0	-	8/8	8/8	8/8	8/8	6/8	7/8	7/8	7/8	7/8	7/8	7/8	(3)/8	0/0	0/0
member	5810	-	-	-	-	-	HG0839145	metabolism	Amino acid transport and metabolism	2FNIN	Catalyzes the isomerization between 2-isopropylmalate and 3-isopropylmalate, via the formation of 2-isopropylmaleate	537011.PREVCOP_04101	Bacteria	Bacteroidetes	Bacteroidia	Bacteroidales	Prevotellaceae	Prevotella	Prevotella copri	unclassified	unclassified
member	5810	-	-	-	-	-	HG0839145	-	-	-	-	-	Bacteria	Bacteroidetes	Bacteroidia	Bacteroidales	Prevotellaceae	Prevotella	Prevotella copri CAG:164	-	-
member	5810	-	-	-	-	-	HG0839145	-	-	-	-	-	Bacteria	Bacteroidetes	Bacteroidia	Bacteroidales	Prevotellaceae	Prevotella	Prevotella hominis	-	-
member	5810	-	-	-	-	-	HG0839145	-	-	-	-	-	Bacteria	Bacteroidetes	Bacteroidia	Bacteroidales	Prevotellaceae	Prevotella	Prevotella sp. AM34-19LB	-	-
member	5810	-	-	-	-	-	HG0839145	-	-	-	-	-	Bacteria	Bacteroidetes	Bacteroidia	Bacteroidales	Prevotellaceae	Prevotella	Prevotella sp. CAG:604	-	-
member	5810	-	-	-	-	-	HG0839145	-	-	-	-	-	Bacteria	Bacteroidetes	Bacteroidia	Bacteroidales	Prevotellaceae	Prevotella	Prevotella sp. CAG:732	-	-
member	5810	-	-	-	-	-	HG0839145	-	-	-	-	-	Bacteria	Bacteroidetes	Bacteroidia	Bacteroidales	Prevotellaceae	Prevotella	unclassified	-	-
member	5810	-	-	-	-	-	HG2393905	metabolism	Amino acid transport and metabolism	2FNIN	Catalyzes the isomerization between 2-isopropylmalate and 3-isopropylmalate, via the formation of 2-isopropylmaleate	537011.PREVCOP_04101	Bacteria	Bacteroidetes	Bacteroidia	Bacteroidales	Prevotellaceae	Prevotella	Prevotella sp. CAG:732	unclassified	unclassified
member	5810	-	-	-	-	-	HG2643620	metabolism	Amino acid transport and metabolism	2FNIN	Catalyzes the isomerization between 2-isopropylmalate and 3-isopropylmalate, via the formation of 2-isopropylmaleate	537011.PREVCOP_04101	Bacteria	Bacteroidetes	Bacteroidia	Bacteroidales	Prevotellaceae	Prevotella	Prevotella sp. Marseille-P4119	unclassified	unclassified
member	5810	-	-	-	-	-	HG2650595	metabolism	Amino acid transport and metabolism	2FNIN	Catalyzes the isomerization between 2-isopropylmalate and 3-isopropylmalate, via the formation of 2-isopropylmaleate	537011.PREVCOP_04101	Bacteria	Bacteroidetes	Bacteroidia	Bacteroidales	Prevotellaceae	Prevotella	Prevotella copri	unclassified	unclassified
member	5810	-	-	-	-	-	HG2664092	metabolism	Amino acid transport and metabolism	2FNIN	Catalyzes the isomerization between 2-isopropylmalate and 3-isopropylmalate, via the formation of 2-isopropylmaleate	537011.PREVCOP_04101	Bacteria	Bacteroidetes	Bacteroidia	Bacteroidales	Prevotellaceae	Prevotella	Prevotella copri	unclassified	unclassified
member	5810	-	-	-	-	-	HG2664092	-	-	-	-	-	Bacteria	Bacteroidetes	Bacteroidia	Bacteroidales	Prevotellaceae	Prevotella	Prevotella copri CAG:164	-	-
member	5810	-	-	-	-	-	HG2664092	-	-	-	-	-	Bacteria	Bacteroidetes	Bacteroidia	Bacteroidales	Prevotellaceae	Prevotella	Prevotella sp. CAG:604	-	-
member	5810	-	-	-	-	-	HG2664092	-	-	-	-	-	Bacteria	Bacteroidetes	Bacteroidia	Bacteroidales	Prevotellaceae	Prevotella	unclassified	-	-
member	5810	-	-	-	-	-	HG2664522	metabolism	Amino acid transport and metabolism	2FNIN	Catalyzes the isomerization between 2-isopropylmalate and 3-isopropylmalate, via the formation of 2-isopropylmaleate	537011.PREVCOP_04101	Bacteria	Bacteroidetes	Bacteroidia	Bacteroidales	Prevotellaceae	Prevotella	Prevotella stercorea	unclassified	unclassified
member	5810	-	-	-	-	-	HG2689446	metabolism	Amino acid transport and metabolism	2FNIN	Catalyzes the isomerization between 2-isopropylmalate and 3-isopropylmalate, via the formation of 2-isopropylmaleate	688246.Premu_1557	unclassified	unclassified	unclassified	unclassified	unclassified	unclassified	unclassified	unclassified	unclassified
member	5810	-	-	-	-	-	HG2713826	metabolism	Amino acid transport and metabolism	2FNIN	Catalyzes the isomerization between 2-isopropylmalate and 3-isopropylmalate, via the formation of 2-isopropylmaleate	1122986.KB908320_gene1557	Bacteria	Bacteroidetes	Bacteroidia	Bacteroidales	Prevotellaceae	Prevotella	Prevotella mizrahii	unclassified	unclassified
group	5811	1	-	-	-	-	HG0840193	metabolism	Carbohydrate transport and metabolism	3Y0JB	Psort location Cytoplasmic, score	411459.RUMOBE_00414	Bacteria	Firmicutes	Clostridia	Eubacteriales	various	various	various	unclassified	unclassified	0.1	-	0.1	-	0.0	-	0.0	-	1/1	1/1	1/1	1/1	1/1	1/1	1/1	1/1	1/1	1/1	1/1	1/1	0/0	0/0
member	5811	-	-	-	-	-	HG0840193	metabolism	Carbohydrate transport and metabolism	3Y0JB	Psort location Cytoplasmic, score	411459.RUMOBE_00414	Bacteria	Firmicutes	Clostridia	Eubacteriales	Lachnospiraceae	Blautia	Blautia sp. CAG:257	unclassified	unclassified
member	5811	-	-	-	-	-	HG0840193	-	-	-	-	-	Bacteria	Firmicutes	Clostridia	Eubacteriales	unclassified	unclassified	unclassified	-	-
group	5812	1	-	-	-	-	HG0840329	unclassified	unclassified	unclassified	unclassified	unclassified	Bacteria	Fusobacteria	Fusobacteriia	Fusobacteriales	Fusobacteriaceae	Fusobacterium	Fusobacterium nucleatum	unclassified	unclassified	0.1	-	0.1	-	0.0	-	0.0	-	0/0	0/0	0/0	0/0	0/0	1/1	1/1	1/1	1/1	1/1	1/1	1/1	0/0	0/0
member	5812	-	-	-	-	-	HG0840329	unclassified	unclassified	unclassified	unclassified	unclassified	Bacteria	Fusobacteria	Fusobacteriia	Fusobacteriales	Fusobacteriaceae	Fusobacterium	Fusobacterium nucleatum	unclassified	unclassified
group	5813	1	-	-	-	-	HG0840451	information storage and processing	Transcription	3HVN4	Aux IAA proteins are short-lived transcriptional factors that function as repressors of early auxin response genes at low auxin concentrations	28532.XP_010551700.1	Eukaryota	Streptophyta	Magnoliopsida	Brassicales	Brassicaceae	Arabidopsis	Arabidopsis thaliana	unclassified	unclassified	0.1	-	0.1	-	0.0	-	0.0	-	1/1	1/1	1/1	1/1	1/1	1/1	1/1	1/1	1/1	1/1	1/1	1/1	0/0	0/0
member	5813	-	-	-	-	-	HG0840451	information storage and processing	Transcription	3HVN4	Aux IAA proteins are short-lived transcriptional factors that function as repressors of early auxin response genes at low auxin concentrations	28532.XP_010551700.1	Eukaryota	Streptophyta	Magnoliopsida	Brassicales	Brassicaceae	Arabidopsis	Arabidopsis thaliana	unclassified	unclassified
group	5814	5	85	423	11.93	97.48	HG0840671;HG2188025;HG3390334;HG4744180;HG4749351	metabolism	Carbohydrate transport and metabolism	24Y63	Bacterial extracellular solute-binding protein	585394.RHOM_10985	Bacteria	Firmicutes	Clostridia	Eubacteriales	Lachnospiraceae	Roseburia	Roseburia hominis	unclassified	unclassified	0.1	-	0.1	-	0.0	-	0.0	-	5/5	5/5	5/5	5/5	5/5	5/5	5/5	5/5	5/5	5/5	5/5	5/5	0/0	0/0
member	5814	-	-	-	-	-	HG0840671	metabolism	Carbohydrate transport and metabolism	24Y63	Bacterial extracellular solute-binding protein	585394.RHOM_10985	Bacteria	Firmicutes	Clostridia	Eubacteriales	Lachnospiraceae	Roseburia	Roseburia hominis	unclassified	unclassified
member	5814	-	-	-	-	-	HG2188025	metabolism	Carbohydrate transport and metabolism	24Y63	Bacterial extracellular solute-binding protein	585394.RHOM_10985	Bacteria	Firmicutes	Clostridia	Eubacteriales	Lachnospiraceae	Roseburia	Roseburia hominis	unclassified	unclassified
member	5814	-	-	-	-	-	HG3390334	metabolism	Carbohydrate transport and metabolism	24Y63	Bacterial extracellular solute-binding protein	585394.RHOM_10985	Bacteria	Firmicutes	Clostridia	Eubacteriales	Lachnospiraceae	Roseburia	Roseburia hominis	unclassified	unclassified
member	5814	-	-	-	-	-	HG4744180	metabolism	Carbohydrate transport and metabolism	24Y63	Bacterial extracellular solute-binding protein	585394.RHOM_10985	Bacteria	Firmicutes	Clostridia	Eubacteriales	Lachnospiraceae	Roseburia	Roseburia hominis	unclassified	unclassified
member	5814	-	-	-	-	-	HG4749351	metabolism	Carbohydrate transport and metabolism	24Y63	Bacterial extracellular solute-binding protein	585394.RHOM_10985	Bacteria	Firmicutes	Clostridia	Eubacteriales	Lachnospiraceae	Roseburia	Roseburia hominis	unclassified	unclassified
group	5815	8	85	232	19.62	85.77	HG0840931;HG1089972;HG1197435;HG1622513;HG1851217;HG2058545;HG3022584;HG3164096	poorly characterized	Function unknown	36GBY	PD-(D/E)XK nuclease family transposase	1304284.L21TH_2200	Bacteria	Firmicutes	Clostridia	Eubacteriales	Clostridiaceae	Clostridium	Clostridium sp. CAG:245_30_32	unclassified	unclassified	0.1	-	0.1	-	0.0	-	0.0	-	6/8	6/8	4/8	6/8	3/8	3/8	3/8	3/8	3/8	3/8	3/8	2/8	0/0	0/0
member	5815	-	-	-	-	-	HG0840931	poorly characterized	Function unknown	36GBY	PD-(D/E)XK nuclease family transposase	1294142.CINTURNW_2813	Bacteria	Firmicutes	Clostridia	Eubacteriales	Clostridiaceae	Clostridium	Clostridium sp. CAG:245_30_32	unclassified	unclassified
member	5815	-	-	-	-	-	HG1089972	unclassified	unclassified	unclassified	unclassified	unclassified	unclassified	unclassified	unclassified	unclassified	unclassified	unclassified	unclassified	unclassified	unclassified
member	5815	-	-	-	-	-	HG1197435	unclassified	unclassified	unclassified	unclassified	unclassified	unclassified	unclassified	unclassified	unclassified	unclassified	unclassified	unclassified	unclassified	unclassified
member	5815	-	-	-	-	-	HG1622513	poorly characterized	Function unknown	36GBY	PD-(D/E)XK nuclease family transposase	1304284.L21TH_2200	Bacteria	Firmicutes	Clostridia	Eubacteriales	Clostridiaceae	Clostridium	Clostridium sp. CAG:245_30_32	unclassified	unclassified
member	5815	-	-	-	-	-	HG1851217	poorly characterized	Function unknown	36GBY	PD-(D/E)XK nuclease family transposase	1304284.L21TH_2200	Bacteria	Firmicutes	Clostridia	Eubacteriales	Clostridiaceae	Clostridium	Clostridium sp.	unclassified	unclassified
member	5815	-	-	-	-	-	HG2058545	poorly characterized	Function unknown	25RYD	PD-(D/E)XK nuclease family transposase	445973.CLOBAR_01059	unclassified	unclassified	unclassified	unclassified	unclassified	unclassified	unclassified	unclassified	unclassified
member	5815	-	-	-	-	-	HG3022584	poorly characterized	Function unknown	264D3	PD-(D/E)XK nuclease family transposase	138119.DSY4834	unclassified	unclassified	unclassified	unclassified	unclassified	unclassified	unclassified	unclassified	unclassified
member	5815	-	-	-	-	-	HG3164096	poorly characterized	Function unknown	36GBY	PD-(D/E)XK nuclease family transposase	1304284.L21TH_2200	unclassified	unclassified	unclassified	unclassified	unclassified	unclassified	unclassified	unclassified	unclassified
group	5816	9	85	95	57.89	91.58	HG0840939;HG0844481;HG0850821;HG0851228;HG0851511;HG0853889;HG0986827;HG1000637;HG1017606	metabolism	Carbohydrate transport and metabolism	various	various	various	Bacteria	Firmicutes	Clostridia	Eubacteriales	Lachnospiraceae	Mediterraneibacter	various	unclassified	unclassified	0.1	-	0.1	-	0.0	-	0.0	-	9/9	9/9	(4)/9	(4)/9	(2)/9	8/9	8/9	8/9	8/9	7/9	5/9	(3)/9	0/0	0/0
member	5816	-	-	-	-	-	HG0840939	metabolism	Carbohydrate transport and metabolism	36N4K	PTS HPr component phosphorylation site	556261.HMPREF0240_02742	Bacteria	Firmicutes	Clostridia	Eubacteriales	Clostridiaceae	Clostridium	Clostridium sp. D5	unclassified	unclassified
member	5816	-	-	-	-	-	HG0844481	metabolism	Carbohydrate transport and metabolism	24QIP	phosphocarrier, HPr family	140626.JHWB01000022_gene2043	unclassified	unclassified	unclassified	unclassified	unclassified	unclassified	unclassified	unclassified	unclassified
member	5816	-	-	-	-	-	HG0850821	metabolism	Carbohydrate transport and metabolism	3WKJQ	phosphocarrier, HPr family	471875.RUMLAC_00102	Bacteria	Firmicutes	Clostridia	Eubacteriales	Lachnospiraceae	Mediterraneibacter	[Ruminococcus] lactaris	unclassified	unclassified
member	5816	-	-	-	-	-	HG0851228	metabolism	Carbohydrate transport and metabolism	3Y2CB	COG COG1925 Phosphotransferase system, HPr-related proteins	411460.RUMTOR_00638	Bacteria	Firmicutes	Clostridia	Eubacteriales	Lachnospiraceae	Mediterraneibacter	[Ruminococcus] torques	unclassified	unclassified
member	5816	-	-	-	-	-	HG0851228	-	-	-	-	-	Bacteria	Firmicutes	Clostridia	Eubacteriales	Lachnospiraceae	unclassified	Lachnospiraceae bacterium 1_1_57FAA	-	-
member	5816	-	-	-	-	-	HG0851228	-	-	-	-	-	Bacteria	Firmicutes	Clostridia	Eubacteriales	Lachnospiraceae	unclassified	Lachnospiraceae bacterium 3_1_46FAA	-	-
member	5816	-	-	-	-	-	HG0851228	-	-	-	-	-	Bacteria	Firmicutes	Clostridia	Eubacteriales	Lachnospiraceae	unclassified	Lachnospiraceae bacterium 8_1_57FAA	-	-
member	5816	-	-	-	-	-	HG0851228	-	-	-	-	-	Bacteria	Firmicutes	Clostridia	Eubacteriales	Oscillospiraceae	Ruminococcus	[Ruminococcus] torques CAG:61	-	-
member	5816	-	-	-	-	-	HG0851228	-	-	-	-	-	Bacteria	Firmicutes	Clostridia	Eubacteriales	Oscillospiraceae	Ruminococcus	uncultured Ruminococcus sp.	-	-
member	5816	-	-	-	-	-	HG0851511	metabolism	Carbohydrate transport and metabolism	24QIP	phosphocarrier, HPr family	622312.ROSEINA2194_04381	Bacteria	Firmicutes	Clostridia	Eubacteriales	Lachnospiraceae	Roseburia	Roseburia intestinalis	unclassified	unclassified
member	5816	-	-	-	-	-	HG0851511	-	-	-	-	-	Bacteria	Firmicutes	Clostridia	Eubacteriales	Lachnospiraceae	Roseburia	Roseburia intestinalis CAG:13	-	-
member	5816	-	-	-	-	-	HG0853889	metabolism	Carbohydrate transport and metabolism	3Y2CB	COG COG1925 Phosphotransferase system, HPr-related proteins	411470.RUMGNA_00363	Bacteria	Firmicutes	Clostridia	Eubacteriales	Lachnospiraceae	Mediterraneibacter	[Ruminococcus] gnavus	unclassified	unclassified
member	5816	-	-	-	-	-	HG0853889	-	-	-	-	-	Bacteria	Firmicutes	Clostridia	Eubacteriales	Lachnospiraceae	unclassified	Lachnospiraceae bacterium 2_1_58FAA	-	-
member	5816	-	-	-	-	-	HG0853889	-	-	-	-	-	Bacteria	Firmicutes	Clostridia	Eubacteriales	Lachnospiraceae	unclassified	Lachnospiraceae bacterium TM07-2AC	-	-
member	5816	-	-	-	-	-	HG0853889	-	-	-	-	-	Bacteria	Firmicutes	Clostridia	Eubacteriales	Oscillospiraceae	Ruminococcus	[Ruminococcus] gnavus CAG:126	-	-
member	5816	-	-	-	-	-	HG0853889	-	-	-	-	-	Bacteria	Firmicutes	Clostridia	Eubacteriales	Oscillospiraceae	Ruminococcus	uncultured Ruminococcus sp.	-	-
member	5816	-	-	-	-	-	HG0853889	-	-	-	-	-	Viruses	Uroviricota	Caudoviricetes	Caudovirales	Siphoviridae	unclassified	Siphoviridae sp.	-	-
member	5816	-	-	-	-	-	HG0986827	metabolism	Carbohydrate transport and metabolism	3Y2CB	COG COG1925 Phosphotransferase system, HPr-related proteins	411470.RUMGNA_00363	Bacteria	Firmicutes	Clostridia	Eubacteriales	Lachnospiraceae	Mediterraneibacter	[Ruminococcus] gnavus	unclassified	unclassified
member	5816	-	-	-	-	-	HG0986827	-	-	-	-	-	Bacteria	Firmicutes	Clostridia	Eubacteriales	Lachnospiraceae	unclassified	Lachnospiraceae bacterium 2_1_58FAA	-	-
member	5816	-	-	-	-	-	HG0986827	-	-	-	-	-	Bacteria	Firmicutes	Clostridia	Eubacteriales	Lachnospiraceae	unclassified	Lachnospiraceae bacterium TM07-2AC	-	-
member	5816	-	-	-	-	-	HG0986827	-	-	-	-	-	Bacteria	Firmicutes	Clostridia	Eubacteriales	Oscillospiraceae	Ruminococcus	[Ruminococcus] gnavus CAG:126	-	-
member	5816	-	-	-	-	-	HG0986827	-	-	-	-	-	Bacteria	Firmicutes	Clostridia	Eubacteriales	Oscillospiraceae	Ruminococcus	uncultured Ruminococcus sp.	-	-
member	5816	-	-	-	-	-	HG0986827	-	-	-	-	-	Viruses	Uroviricota	Caudoviricetes	Caudovirales	Siphoviridae	unclassified	Siphoviridae sp.	-	-
member	5816	-	-	-	-	-	HG1000637	metabolism	Carbohydrate transport and metabolism	3Y2CB	COG COG1925 Phosphotransferase system, HPr-related proteins	411460.RUMTOR_00638	Bacteria	Firmicutes	Clostridia	Eubacteriales	Lachnospiraceae	Mediterraneibacter	[Ruminococcus] torques	unclassified	unclassified
member	5816	-	-	-	-	-	HG1017606	metabolism	Carbohydrate transport and metabolism	24QIP	phosphocarrier, HPr family	622312.ROSEINA2194_04381	Bacteria	Firmicutes	Clostridia	Eubacteriales	Lachnospiraceae	Roseburia	Roseburia intestinalis	unclassified	unclassified
group	5817	5	85	86	80.23	97.67	HG0841324;HG0859385;HG0863109;HG0863260;HG0868708	information storage and processing	Translation, ribosomal structure and biogenesis	22UI9	Belongs to the bacterial ribosomal protein bL27 family	various	Bacteria	Bacteroidetes	Bacteroidia	Bacteroidales	Rikenellaceae	Alistipes	various	unclassified	unclassified	0.1	-	0.1	-	0.0	-	0.0	-	5/5	5/5	4/5	5/5	(2)/5	5/5	5/5	5/5	5/5	4/5	4/5	(1)/5	0/0	0/0
member	5817	-	-	-	-	-	HG0841324	information storage and processing	Translation, ribosomal structure and biogenesis	22UI9	Belongs to the bacterial ribosomal protein bL27 family	1211813.CAPH01000009_gene183	Bacteria	Bacteroidetes	Bacteroidia	Bacteroidales	Rikenellaceae	Alistipes	unclassified	unclassified	unclassified
member	5817	-	-	-	-	-	HG0841324	-	-	-	-	-	Bacteria	Firmicutes	Clostridia	Eubacteriales	Oscillospiraceae	Faecalibacterium	Faecalibacterium prausnitzii	-	-
member	5817	-	-	-	-	-	HG0859385	information storage and processing	Translation, ribosomal structure and biogenesis	22UI9	Belongs to the bacterial ribosomal protein bL27 family	1203611.KB894541_gene1548	Bacteria	Bacteroidetes	Bacteroidia	Bacteroidales	Rikenellaceae	Alistipes	Alistipes finegoldii	unclassified	unclassified
member	5817	-	-	-	-	-	HG0859385	-	-	-	-	-	Bacteria	Bacteroidetes	Bacteroidia	Bacteroidales	Rikenellaceae	Alistipes	Alistipes finegoldii CAG:68	-	-
member	5817	-	-	-	-	-	HG0859385	-	-	-	-	-	Bacteria	Bacteroidetes	Bacteroidia	Bacteroidales	Rikenellaceae	Alistipes	Alistipes sp. CAG:29	-	-
member	5817	-	-	-	-	-	HG0859385	-	-	-	-	-	Bacteria	unclassified	unclassified	unclassified	unclassified	unclassified	unclassified	-	-
member	5817	-	-	-	-	-	HG0863109	information storage and processing	Translation, ribosomal structure and biogenesis	22UI9	Belongs to the bacterial ribosomal protein bL27 family	445970.ALIPUT_00081	Bacteria	Bacteroidetes	Bacteroidia	Bacteroidales	Rikenellaceae	Alistipes	Alistipes putredinis	unclassified	unclassified
member	5817	-	-	-	-	-	HG0863109	-	-	-	-	-	Bacteria	Bacteroidetes	Bacteroidia	Bacteroidales	Rikenellaceae	Alistipes	Alistipes putredinis CAG:67	-	-
member	5817	-	-	-	-	-	HG0863260	information storage and processing	Translation, ribosomal structure and biogenesis	22UI9	Belongs to the bacterial ribosomal protein bL27 family	445970.ALIPUT_00081	Bacteria	Bacteroidetes	Bacteroidia	Bacteroidales	Rikenellaceae	Alistipes	Alistipes communis	unclassified	unclassified
member	5817	-	-	-	-	-	HG0868708	information storage and processing	Translation, ribosomal structure and biogenesis	22YG4	Belongs to the bacterial ribosomal protein bL27 family	709991.Odosp_0428	Bacteria	Bacteroidetes	Bacteroidia	Bacteroidales	Odoribacteraceae	Odoribacter	Odoribacter sp. 43_10	unclassified	unclassified
member	5817	-	-	-	-	-	HG0868708	-	-	-	-	-	Bacteria	Bacteroidetes	Bacteroidia	Bacteroidales	Odoribacteraceae	Odoribacter	Odoribacter splanchnicus	-	-
member	5817	-	-	-	-	-	HG0868708	-	-	-	-	-	Bacteria	Bacteroidetes	Bacteroidia	Bacteroidales	Odoribacteraceae	Odoribacter	Odoribacter splanchnicus CAG:14	-	-
group	5818	4	85	240	32.08	94.17	HG0841508;HG1754604;HG3118835;HG3268816	metabolism	Amino acid transport and metabolism	3WJ7R	Vitamin B12 dependent methionine synthase activation	748224.HMPREF9436_01805	Bacteria	Firmicutes	Clostridia	Eubacteriales	Oscillospiraceae	Faecalibacterium	Faecalibacterium prausnitzii	unclassified	unclassified	0.1	-	0.1	-	0.0	-	0.0	-	4/4	4/4	4/4	4/4	4/4	4/4	4/4	4/4	4/4	4/4	4/4	3/4	0/0	0/0
member	5818	-	-	-	-	-	HG0841508	metabolism	Amino acid transport and metabolism	3WJ7R	Vitamin B12 dependent methionine synthase activation	748224.HMPREF9436_01805	Bacteria	Firmicutes	Clostridia	Eubacteriales	Oscillospiraceae	Faecalibacterium	Faecalibacterium prausnitzii	unclassified	unclassified
member	5818	-	-	-	-	-	HG1754604	metabolism	Amino acid transport and metabolism	3WJ7R	Vitamin B12 dependent methionine synthase activation	748224.HMPREF9436_01805	Bacteria	Firmicutes	Clostridia	Eubacteriales	Oscillospiraceae	Faecalibacterium	Faecalibacterium prausnitzii	unclassified	unclassified
member	5818	-	-	-	-	-	HG1754604	-	-	-	-	-	Bacteria	Firmicutes	Clostridia	Eubacteriales	Oscillospiraceae	Faecalibacterium	Faecalibacterium sp. AF10-46	-	-
member	5818	-	-	-	-	-	HG1754604	-	-	-	-	-	Bacteria	Firmicutes	Clostridia	Eubacteriales	Oscillospiraceae	Faecalibacterium	Faecalibacterium sp. OF03-6AC	-	-
member	5818	-	-	-	-	-	HG1754604	-	-	-	-	-	Bacteria	Firmicutes	Clostridia	Eubacteriales	Oscillospiraceae	Faecalibacterium	unclassified	-	-
member	5818	-	-	-	-	-	HG1754604	-	-	-	-	-	Bacteria	Firmicutes	Clostridia	Eubacteriales	Oscillospiraceae	Faecalibacterium	uncultured Faecalibacterium sp.	-	-
member	5818	-	-	-	-	-	HG3118835	metabolism	Amino acid transport and metabolism	3WJ7R	Vitamin B12 dependent methionine synthase activation	748224.HMPREF9436_01805	Bacteria	Firmicutes	Clostridia	Eubacteriales	Oscillospiraceae	Faecalibacterium	Faecalibacterium prausnitzii	unclassified	unclassified
member	5818	-	-	-	-	-	HG3118835	-	-	-	-	-	Bacteria	Firmicutes	Clostridia	Eubacteriales	Oscillospiraceae	Faecalibacterium	unclassified	-	-
member	5818	-	-	-	-	-	HG3268816	metabolism	Amino acid transport and metabolism	3WJ7R	Vitamin B12 dependent methionine synthase activation	748224.HMPREF9436_01805	Bacteria	Firmicutes	Clostridia	Eubacteriales	Oscillospiraceae	Faecalibacterium	unclassified	unclassified	unclassified
group	5819	41	85	362	0.83	99.45	HG0841541;HG1061974;HG1274396;HG1320244;HG1350854;HG1539989;HG1599790;HG1664072;HG1749150;HG1798957;HG1899016;HG1984350;HG2200740;HG2281400;HG2485477;HG2871853;HG2887221;HG3335278;HG3436697;HG3549582;HG3562746;HG3657057;HG3689309;HG3696069;HG4032560;HG4102820;HG4125826;HG4247225;HG4386673;HG4387148;HG4388751;HG4388792;HG4388861;HG4388988;HG4391092;HG4393077;HG4395799;HG4396694;HG4397443;HG4412424;HG4415153	metabolism	Coenzyme transport and metabolism	3WGG1	Catalyzes the phosphorylation of D-fructose 6-phosphate to fructose 1,6-bisphosphate by ATP, the first committing step of glycolysis	various	Bacteria	Firmicutes	Clostridia	Eubacteriales	Oscillospiraceae	Faecalibacterium	Faecalibacterium prausnitzii	unclassified	unclassified	0.1	-	0.1	-	0.0	-	0.0	-	41/41	41/41	41/41	41/41	(10)/41	35/41	35/41	35/41	35/41	33/41	25/41	23/41	0/0	0/0
member	5819	-	-	-	-	-	HG0841541	metabolism	Coenzyme transport and metabolism	3WGG1	Catalyzes the phosphorylation of D-fructose 6-phosphate to fructose 1,6-bisphosphate by ATP, the first committing step of glycolysis	411483.FAEPRAA2165_03485	Bacteria	Firmicutes	Clostridia	Eubacteriales	Oscillospiraceae	Faecalibacterium	Faecalibacterium prausnitzii	unclassified	unclassified
member	5819	-	-	-	-	-	HG0841541	-	-	-	-	-	Bacteria	Firmicutes	Clostridia	Eubacteriales	Oscillospiraceae	Faecalibacterium	Faecalibacterium sp. AF28-13AC	-	-
member	5819	-	-	-	-	-	HG0841541	-	-	-	-	-	Bacteria	Firmicutes	Clostridia	Eubacteriales	Oscillospiraceae	Faecalibacterium	unclassified	-	-
member	5819	-	-	-	-	-	HG1061974	metabolism	Coenzyme transport and metabolism	3WGG1	Catalyzes the phosphorylation of D-fructose 6-phosphate to fructose 1,6-bisphosphate by ATP, the first committing step of glycolysis	718252.FP2_26310	unclassified	unclassified	unclassified	unclassified	unclassified	unclassified	unclassified	unclassified	unclassified
member	5819	-	-	-	-	-	HG1274396	metabolism	Coenzyme transport and metabolism	3WGG1	Catalyzes the phosphorylation of D-fructose 6-phosphate to fructose 1,6-bisphosphate by ATP, the first committing step of glycolysis	718252.FP2_26310	Bacteria	Firmicutes	Clostridia	Eubacteriales	Oscillospiraceae	Faecalibacterium	Faecalibacterium prausnitzii	unclassified	unclassified
member	5819	-	-	-	-	-	HG1320244	metabolism	Coenzyme transport and metabolism	3WGG1	Catalyzes the phosphorylation of D-fructose 6-phosphate to fructose 1,6-bisphosphate by ATP, the first committing step of glycolysis	718252.FP2_26310	Bacteria	Firmicutes	Clostridia	Eubacteriales	Oscillospiraceae	Faecalibacterium	Faecalibacterium prausnitzii	unclassified	unclassified
member	5819	-	-	-	-	-	HG1320244	-	-	-	-	-	Bacteria	Firmicutes	Clostridia	Eubacteriales	Oscillospiraceae	Faecalibacterium	Faecalibacterium sp. AF28-13AC	-	-
member	5819	-	-	-	-	-	HG1320244	-	-	-	-	-	Bacteria	Firmicutes	Clostridia	Eubacteriales	Oscillospiraceae	Faecalibacterium	unclassified	-	-
member	5819	-	-	-	-	-	HG1350854	metabolism	Coenzyme transport and metabolism	3WGG1	Catalyzes the phosphorylation of D-fructose 6-phosphate to fructose 1,6-bisphosphate by ATP, the first committing step of glycolysis	411471.SUBVAR_05238	unclassified	unclassified	unclassified	unclassified	unclassified	unclassified	unclassified	unclassified	unclassified
member	5819	-	-	-	-	-	HG1539989	metabolism	Coenzyme transport and metabolism	3WGG1	Catalyzes the phosphorylation of D-fructose 6-phosphate to fructose 1,6-bisphosphate by ATP, the first committing step of glycolysis	748224.HMPREF9436_02782	Bacteria	Firmicutes	Clostridia	Eubacteriales	unclassified	unclassified	Clostridiales bacterium 42_27	unclassified	unclassified
member	5819	-	-	-	-	-	HG1599790	metabolism	Coenzyme transport and metabolism	3WGG1	Catalyzes the phosphorylation of D-fructose 6-phosphate to fructose 1,6-bisphosphate by ATP, the first committing step of glycolysis	411483.FAEPRAA2165_03485	Bacteria	Firmicutes	Clostridia	Eubacteriales	Oscillospiraceae	Faecalibacterium	Faecalibacterium prausnitzii	unclassified	unclassified
member	5819	-	-	-	-	-	HG1599790	-	-	-	-	-	Bacteria	Firmicutes	Clostridia	Eubacteriales	Oscillospiraceae	Faecalibacterium	unclassified	-	-
member	5819	-	-	-	-	-	HG1664072	metabolism	Coenzyme transport and metabolism	3WGG1	Catalyzes the phosphorylation of D-fructose 6-phosphate to fructose 1,6-bisphosphate by ATP, the first committing step of glycolysis	748224.HMPREF9436_02782	Bacteria	Firmicutes	Clostridia	Eubacteriales	Oscillospiraceae	Faecalibacterium	Faecalibacterium prausnitzii	unclassified	unclassified
member	5819	-	-	-	-	-	HG1664072	-	-	-	-	-	Bacteria	Firmicutes	Clostridia	Eubacteriales	Oscillospiraceae	Faecalibacterium	unclassified	-	-
member	5819	-	-	-	-	-	HG1664072	-	-	-	-	-	Bacteria	Firmicutes	Clostridia	Eubacteriales	Oscillospiraceae	Faecalibacterium	uncultured Faecalibacterium sp.	-	-
member	5819	-	-	-	-	-	HG1749150	metabolism	Coenzyme transport and metabolism	3WGG1	Catalyzes the phosphorylation of D-fructose 6-phosphate to fructose 1,6-bisphosphate by ATP, the first committing step of glycolysis	718252.FP2_26310	unclassified	unclassified	unclassified	unclassified	unclassified	unclassified	unclassified	unclassified	unclassified
member	5819	-	-	-	-	-	HG1798957	metabolism	Coenzyme transport and metabolism	3WGG1	Catalyzes the phosphorylation of D-fructose 6-phosphate to fructose 1,6-bisphosphate by ATP, the first committing step of glycolysis	411483.FAEPRAA2165_03485	Bacteria	Firmicutes	Clostridia	Eubacteriales	Oscillospiraceae	Faecalibacterium	Faecalibacterium prausnitzii	unclassified	unclassified
member	5819	-	-	-	-	-	HG1798957	-	-	-	-	-	Bacteria	Firmicutes	Clostridia	Eubacteriales	Oscillospiraceae	Faecalibacterium	unclassified	-	-
member	5819	-	-	-	-	-	HG1798957	-	-	-	-	-	Bacteria	Firmicutes	Clostridia	Eubacteriales	Oscillospiraceae	Faecalibacterium	uncultured Faecalibacterium sp.	-	-
member	5819	-	-	-	-	-	HG1899016	metabolism	Coenzyme transport and metabolism	3WGG1	Catalyzes the phosphorylation of D-fructose 6-phosphate to fructose 1,6-bisphosphate by ATP, the first committing step of glycolysis	748224.HMPREF9436_02782	Bacteria	Firmicutes	Clostridia	Eubacteriales	Oscillospiraceae	Faecalibacterium	Faecalibacterium prausnitzii	unclassified	unclassified
member	5819	-	-	-	-	-	HG1984350	metabolism	Coenzyme transport and metabolism	3WGG1	Catalyzes the phosphorylation of D-fructose 6-phosphate to fructose 1,6-bisphosphate by ATP, the first committing step of glycolysis	411471.SUBVAR_05238	Bacteria	Firmicutes	Clostridia	Eubacteriales	Oscillospiraceae	Subdoligranulum	Subdoligranulum sp. APC924/74	unclassified	unclassified
member	5819	-	-	-	-	-	HG2200740	metabolism	Coenzyme transport and metabolism	3WGG1	Catalyzes the phosphorylation of D-fructose 6-phosphate to fructose 1,6-bisphosphate by ATP, the first committing step of glycolysis	411471.SUBVAR_05238	Bacteria	Firmicutes	Clostridia	Eubacteriales	unclassified	Gemmiger	Gemmiger formicilis	unclassified	unclassified
member	5819	-	-	-	-	-	HG2281400	metabolism	Coenzyme transport and metabolism	3WGG1	Catalyzes the phosphorylation of D-fructose 6-phosphate to fructose 1,6-bisphosphate by ATP, the first committing step of glycolysis	748224.HMPREF9436_02782	Bacteria	Firmicutes	Clostridia	Eubacteriales	Oscillospiraceae	Faecalibacterium	Faecalibacterium prausnitzii	unclassified	unclassified
member	5819	-	-	-	-	-	HG2281400	-	-	-	-	-	Bacteria	Firmicutes	Clostridia	Eubacteriales	Oscillospiraceae	Faecalibacterium	Faecalibacterium sp. OF04-11AC	-	-
member	5819	-	-	-	-	-	HG2281400	-	-	-	-	-	Bacteria	Firmicutes	Clostridia	Eubacteriales	Oscillospiraceae	Faecalibacterium	unclassified	-	-
member	5819	-	-	-	-	-	HG2485477	metabolism	Coenzyme transport and metabolism	3WGG1	Catalyzes the phosphorylation of D-fructose 6-phosphate to fructose 1,6-bisphosphate by ATP, the first committing step of glycolysis	748224.HMPREF9436_02782	Bacteria	Firmicutes	Clostridia	Eubacteriales	Oscillospiraceae	Faecalibacterium	Faecalibacterium prausnitzii	unclassified	unclassified
member	5819	-	-	-	-	-	HG2485477	-	-	-	-	-	Bacteria	Firmicutes	Clostridia	Eubacteriales	Oscillospiraceae	Faecalibacterium	unclassified	-	-
member	5819	-	-	-	-	-	HG2485477	-	-	-	-	-	Bacteria	Firmicutes	Clostridia	Eubacteriales	Oscillospiraceae	Faecalibacterium	uncultured Faecalibacterium sp.	-	-
member	5819	-	-	-	-	-	HG2871853	metabolism	Coenzyme transport and metabolism	3WGG1	Catalyzes the phosphorylation of D-fructose 6-phosphate to fructose 1,6-bisphosphate by ATP, the first committing step of glycolysis	411483.FAEPRAA2165_03485	Bacteria	Firmicutes	Clostridia	Eubacteriales	Oscillospiraceae	Faecalibacterium	Faecalibacterium prausnitzii	unclassified	unclassified
member	5819	-	-	-	-	-	HG2871853	-	-	-	-	-	Bacteria	Firmicutes	Clostridia	Eubacteriales	Oscillospiraceae	Faecalibacterium	unclassified	-	-
member	5819	-	-	-	-	-	HG2871853	-	-	-	-	-	Bacteria	Firmicutes	Clostridia	Eubacteriales	Oscillospiraceae	Faecalibacterium	uncultured Faecalibacterium sp.	-	-
member	5819	-	-	-	-	-	HG2887221	metabolism	Coenzyme transport and metabolism	3WGG1	Catalyzes the phosphorylation of D-fructose 6-phosphate to fructose 1,6-bisphosphate by ATP, the first committing step of glycolysis	718252.FP2_26310	Bacteria	Firmicutes	Clostridia	Eubacteriales	Oscillospiraceae	Faecalibacterium	Faecalibacterium prausnitzii	unclassified	unclassified
member	5819	-	-	-	-	-	HG3335278	metabolism	Coenzyme transport and metabolism	3WGG1	Catalyzes the phosphorylation of D-fructose 6-phosphate to fructose 1,6-bisphosphate by ATP, the first committing step of glycolysis	748224.HMPREF9436_02782	Bacteria	Firmicutes	Clostridia	Eubacteriales	Oscillospiraceae	Faecalibacterium	Faecalibacterium prausnitzii	unclassified	unclassified
member	5819	-	-	-	-	-	HG3335278	-	-	-	-	-	Bacteria	Firmicutes	Clostridia	Eubacteriales	Oscillospiraceae	Faecalibacterium	unclassified	-	-
member	5819	-	-	-	-	-	HG3335278	-	-	-	-	-	Bacteria	Firmicutes	Clostridia	Eubacteriales	Oscillospiraceae	Faecalibacterium	uncultured Faecalibacterium sp.	-	-
member	5819	-	-	-	-	-	HG3436697	metabolism	Coenzyme transport and metabolism	3WGG1	Catalyzes the phosphorylation of D-fructose 6-phosphate to fructose 1,6-bisphosphate by ATP, the first committing step of glycolysis	718252.FP2_26310	unclassified	unclassified	unclassified	unclassified	unclassified	unclassified	unclassified	unclassified	unclassified
member	5819	-	-	-	-	-	HG3549582	metabolism	Coenzyme transport and metabolism	3WGG1	Catalyzes the phosphorylation of D-fructose 6-phosphate to fructose 1,6-bisphosphate by ATP, the first committing step of glycolysis	411471.SUBVAR_05238	Bacteria	Firmicutes	Clostridia	Eubacteriales	Oscillospiraceae	Subdoligranulum	Subdoligranulum sp. 60_17	unclassified	unclassified
member	5819	-	-	-	-	-	HG3549582	-	-	-	-	-	Bacteria	Firmicutes	Clostridia	Eubacteriales	unclassified	Gemmiger	Gemmiger formicilis	-	-
member	5819	-	-	-	-	-	HG3562746	metabolism	Coenzyme transport and metabolism	3WGG1	Catalyzes the phosphorylation of D-fructose 6-phosphate to fructose 1,6-bisphosphate by ATP, the first committing step of glycolysis	657322.FPR_05540	Bacteria	Firmicutes	Clostridia	Eubacteriales	Oscillospiraceae	Faecalibacterium	Faecalibacterium prausnitzii	unclassified	unclassified
member	5819	-	-	-	-	-	HG3562746	-	-	-	-	-	Bacteria	Firmicutes	Clostridia	Eubacteriales	Oscillospiraceae	Faecalibacterium	unclassified	-	-
member	5819	-	-	-	-	-	HG3657057	metabolism	Coenzyme transport and metabolism	3WGG1	Catalyzes the phosphorylation of D-fructose 6-phosphate to fructose 1,6-bisphosphate by ATP, the first committing step of glycolysis	657322.FPR_05540	Bacteria	Firmicutes	Clostridia	Eubacteriales	Oscillospiraceae	Faecalibacterium	Faecalibacterium prausnitzii	unclassified	unclassified
member	5819	-	-	-	-	-	HG3657057	-	-	-	-	-	Bacteria	Firmicutes	Clostridia	Eubacteriales	Oscillospiraceae	Faecalibacterium	unclassified	-	-
member	5819	-	-	-	-	-	HG3689309	metabolism	Coenzyme transport and metabolism	3WGG1	Catalyzes the phosphorylation of D-fructose 6-phosphate to fructose 1,6-bisphosphate by ATP, the first committing step of glycolysis	411483.FAEPRAA2165_03485	Bacteria	Firmicutes	Clostridia	Eubacteriales	Oscillospiraceae	Faecalibacterium	Faecalibacterium prausnitzii	unclassified	unclassified
member	5819	-	-	-	-	-	HG3689309	-	-	-	-	-	Bacteria	Firmicutes	Clostridia	Eubacteriales	Oscillospiraceae	Faecalibacterium	unclassified	-	-
member	5819	-	-	-	-	-	HG3689309	-	-	-	-	-	Bacteria	Firmicutes	Clostridia	Eubacteriales	Oscillospiraceae	Faecalibacterium	uncultured Faecalibacterium sp.	-	-
member	5819	-	-	-	-	-	HG3696069	metabolism	Coenzyme transport and metabolism	3WGG1	Catalyzes the phosphorylation of D-fructose 6-phosphate to fructose 1,6-bisphosphate by ATP, the first committing step of glycolysis	411483.FAEPRAA2165_03485	Bacteria	Firmicutes	Clostridia	Eubacteriales	Oscillospiraceae	Faecalibacterium	Faecalibacterium prausnitzii	unclassified	unclassified
member	5819	-	-	-	-	-	HG4032560	metabolism	Coenzyme transport and metabolism	3WGG1	Catalyzes the phosphorylation of D-fructose 6-phosphate to fructose 1,6-bisphosphate by ATP, the first committing step of glycolysis	748224.HMPREF9436_02782	Bacteria	Firmicutes	Clostridia	Eubacteriales	Oscillospiraceae	Faecalibacterium	Faecalibacterium prausnitzii	unclassified	unclassified
member	5819	-	-	-	-	-	HG4032560	-	-	-	-	-	Bacteria	Firmicutes	Clostridia	Eubacteriales	Oscillospiraceae	Faecalibacterium	unclassified	-	-
member	5819	-	-	-	-	-	HG4032560	-	-	-	-	-	Bacteria	Firmicutes	Clostridia	Eubacteriales	Oscillospiraceae	Faecalibacterium	uncultured Faecalibacterium sp.	-	-
member	5819	-	-	-	-	-	HG4102820	metabolism	Coenzyme transport and metabolism	3WGG1	Catalyzes the phosphorylation of D-fructose 6-phosphate to fructose 1,6-bisphosphate by ATP, the first committing step of glycolysis	411471.SUBVAR_05238	Bacteria	Firmicutes	Clostridia	Eubacteriales	Oscillospiraceae	Subdoligranulum	Subdoligranulum sp. 60_17	unclassified	unclassified
member	5819	-	-	-	-	-	HG4102820	-	-	-	-	-	Bacteria	Firmicutes	Clostridia	Eubacteriales	unclassified	Gemmiger	Gemmiger formicilis	-	-
member	5819	-	-	-	-	-	HG4125826	metabolism	Coenzyme transport and metabolism	3WGG1	Catalyzes the phosphorylation of D-fructose 6-phosphate to fructose 1,6-bisphosphate by ATP, the first committing step of glycolysis	748224.HMPREF9436_02782	Bacteria	Firmicutes	Clostridia	Eubacteriales	Oscillospiraceae	Faecalibacterium	Faecalibacterium prausnitzii	unclassified	unclassified
member	5819	-	-	-	-	-	HG4125826	-	-	-	-	-	Bacteria	Firmicutes	Clostridia	Eubacteriales	Oscillospiraceae	Faecalibacterium	unclassified	-	-
member	5819	-	-	-	-	-	HG4125826	-	-	-	-	-	Bacteria	Firmicutes	Clostridia	Eubacteriales	Oscillospiraceae	Faecalibacterium	uncultured Faecalibacterium sp.	-	-
member	5819	-	-	-	-	-	HG4247225	metabolism	Coenzyme transport and metabolism	3WGG1	Catalyzes the phosphorylation of D-fructose 6-phosphate to fructose 1,6-bisphosphate by ATP, the first committing step of glycolysis	411483.FAEPRAA2165_03485	Bacteria	Firmicutes	Clostridia	Eubacteriales	Oscillospiraceae	Faecalibacterium	Faecalibacterium prausnitzii	unclassified	unclassified
member	5819	-	-	-	-	-	HG4386673	metabolism	Coenzyme transport and metabolism	3WGG1	Catalyzes the phosphorylation of D-fructose 6-phosphate to fructose 1,6-bisphosphate by ATP, the first committing step of glycolysis	665956.HMPREF1032_03989	Bacteria	Firmicutes	Clostridia	Eubacteriales	Oscillospiraceae	Ruthenibacterium	Ruthenibacterium lactatiformans	unclassified	unclassified
member	5819	-	-	-	-	-	HG4386673	-	-	-	-	-	Bacteria	Firmicutes	Clostridia	Eubacteriales	Oscillospiraceae	Subdoligranulum	Subdoligranulum sp. 4_3_54A2FAA	-	-
member	5819	-	-	-	-	-	HG4386673	-	-	-	-	-	Bacteria	Firmicutes	Clostridia	Eubacteriales	Oscillospiraceae	Subdoligranulum	Subdoligranulum sp. AF14-43	-	-
member	5819	-	-	-	-	-	HG4386673	-	-	-	-	-	Bacteria	Firmicutes	Clostridia	Eubacteriales	Oscillospiraceae	Subdoligranulum	Subdoligranulum sp. AM16-9	-	-
member	5819	-	-	-	-	-	HG4386673	-	-	-	-	-	Bacteria	Firmicutes	Clostridia	Eubacteriales	Oscillospiraceae	Subdoligranulum	Subdoligranulum sp. AM23-21AC	-	-
member	5819	-	-	-	-	-	HG4386673	-	-	-	-	-	Bacteria	Firmicutes	Clostridia	Eubacteriales	Oscillospiraceae	Subdoligranulum	Subdoligranulum sp. OF01-18	-	-
member	5819	-	-	-	-	-	HG4386673	-	-	-	-	-	Bacteria	Firmicutes	Clostridia	Eubacteriales	Oscillospiraceae	Subdoligranulum	Subdoligranulum sp. TF05-17AC	-	-
member	5819	-	-	-	-	-	HG4387148	metabolism	Coenzyme transport and metabolism	3WGG1	Catalyzes the phosphorylation of D-fructose 6-phosphate to fructose 1,6-bisphosphate by ATP, the first committing step of glycolysis	552398.HMPREF0866_02302	Bacteria	Firmicutes	Clostridia	Eubacteriales	Oscillospiraceae	unclassified	Ruminococcaceae bacterium D16	unclassified	unclassified
member	5819	-	-	-	-	-	HG4387148	-	-	-	-	-	Bacteria	Firmicutes	Clostridia	Eubacteriales	unclassified	unclassified	unclassified	-	-
member	5819	-	-	-	-	-	HG4388751	metabolism	Coenzyme transport and metabolism	3WGG1	Catalyzes the phosphorylation of D-fructose 6-phosphate to fructose 1,6-bisphosphate by ATP, the first committing step of glycolysis	411471.SUBVAR_05238	Bacteria	Firmicutes	Clostridia	Eubacteriales	Oscillospiraceae	Subdoligranulum	Subdoligranulum variabile	unclassified	unclassified
member	5819	-	-	-	-	-	HG4388792	metabolism	Coenzyme transport and metabolism	3WGG1	Catalyzes the phosphorylation of D-fructose 6-phosphate to fructose 1,6-bisphosphate by ATP, the first committing step of glycolysis	411471.SUBVAR_05238	Bacteria	Firmicutes	Clostridia	Eubacteriales	Oscillospiraceae	Subdoligranulum	Subdoligranulum sp. APC924/74	unclassified	unclassified
member	5819	-	-	-	-	-	HG4388861	metabolism	Coenzyme transport and metabolism	3WGG1	Catalyzes the phosphorylation of D-fructose 6-phosphate to fructose 1,6-bisphosphate by ATP, the first committing step of glycolysis	411483.FAEPRAA2165_03485	Bacteria	Firmicutes	Clostridia	Eubacteriales	Oscillospiraceae	Faecalibacterium	unclassified	unclassified	unclassified
member	5819	-	-	-	-	-	HG4388988	metabolism	Coenzyme transport and metabolism	3WGG1	Catalyzes the phosphorylation of D-fructose 6-phosphate to fructose 1,6-bisphosphate by ATP, the first committing step of glycolysis	411483.FAEPRAA2165_03485	Bacteria	Firmicutes	Clostridia	Eubacteriales	Oscillospiraceae	Faecalibacterium	Faecalibacterium prausnitzii	unclassified	unclassified
member	5819	-	-	-	-	-	HG4388988	-	-	-	-	-	Bacteria	Firmicutes	Clostridia	Eubacteriales	Oscillospiraceae	Faecalibacterium	unclassified	-	-
member	5819	-	-	-	-	-	HG4391092	metabolism	Coenzyme transport and metabolism	3WGG1	Catalyzes the phosphorylation of D-fructose 6-phosphate to fructose 1,6-bisphosphate by ATP, the first committing step of glycolysis	552398.HMPREF0866_02302	Bacteria	Firmicutes	Clostridia	Eubacteriales	Oscillospiraceae	Flavonifractor	uncultured Flavonifractor sp.	unclassified	unclassified
member	5819	-	-	-	-	-	HG4393077	metabolism	Coenzyme transport and metabolism	3WGG1	Catalyzes the phosphorylation of D-fructose 6-phosphate to fructose 1,6-bisphosphate by ATP, the first committing step of glycolysis	748224.HMPREF9436_02782	Bacteria	Firmicutes	Clostridia	Eubacteriales	Oscillospiraceae	Faecalibacterium	Faecalibacterium prausnitzii	unclassified	unclassified
member	5819	-	-	-	-	-	HG4393077	-	-	-	-	-	Bacteria	Firmicutes	Clostridia	Eubacteriales	Oscillospiraceae	Faecalibacterium	unclassified	-	-
member	5819	-	-	-	-	-	HG4395799	metabolism	Coenzyme transport and metabolism	3WGG1	Catalyzes the phosphorylation of D-fructose 6-phosphate to fructose 1,6-bisphosphate by ATP, the first committing step of glycolysis	657322.FPR_05540	Bacteria	Firmicutes	Clostridia	Eubacteriales	Oscillospiraceae	Faecalibacterium	Faecalibacterium prausnitzii	unclassified	unclassified
member	5819	-	-	-	-	-	HG4395799	-	-	-	-	-	Bacteria	Firmicutes	Clostridia	Eubacteriales	Oscillospiraceae	Faecalibacterium	unclassified	-	-
member	5819	-	-	-	-	-	HG4396694	metabolism	Coenzyme transport and metabolism	3WGG1	Catalyzes the phosphorylation of D-fructose 6-phosphate to fructose 1,6-bisphosphate by ATP, the first committing step of glycolysis	748224.HMPREF9436_02782	unclassified	unclassified	unclassified	unclassified	unclassified	unclassified	unclassified	unclassified	unclassified
member	5819	-	-	-	-	-	HG4397443	metabolism	Coenzyme transport and metabolism	3WGG1	Catalyzes the phosphorylation of D-fructose 6-phosphate to fructose 1,6-bisphosphate by ATP, the first committing step of glycolysis	718252.FP2_26310	Bacteria	Firmicutes	Clostridia	Eubacteriales	Oscillospiraceae	Faecalibacterium	Faecalibacterium prausnitzii	unclassified	unclassified
member	5819	-	-	-	-	-	HG4397443	-	-	-	-	-	Bacteria	Firmicutes	Clostridia	Eubacteriales	Oscillospiraceae	Faecalibacterium	unclassified	-	-
member	5819	-	-	-	-	-	HG4412424	metabolism	Coenzyme transport and metabolism	3WGG1	Catalyzes the phosphorylation of D-fructose 6-phosphate to fructose 1,6-bisphosphate by ATP, the first committing step of glycolysis	718252.FP2_26310	Bacteria	Firmicutes	Clostridia	Eubacteriales	Oscillospiraceae	Faecalibacterium	Faecalibacterium sp. Marseille-P9590	unclassified	unclassified
member	5819	-	-	-	-	-	HG4415153	metabolism	Coenzyme transport and metabolism	3WGG1	Catalyzes the phosphorylation of D-fructose 6-phosphate to fructose 1,6-bisphosphate by ATP, the first committing step of glycolysis	718252.FP2_26310	unclassified	unclassified	unclassified	unclassified	unclassified	unclassified	unclassified	unclassified	unclassified
group	5820	1	-	-	-	-	HG0841995	metabolism	Lipid transport and metabolism	3WXW8	Thiolase, C-terminal domain	500640.CIT292_09704	Bacteria	Proteobacteria	Gammaproteobacteria	Enterobacterales	Enterobacteriaceae	various	various	unclassified	unclassified	0.1	-	0.1	-	0.0	-	0.0	-	1/1	1/1	1/1	1/1	1/1	1/1	1/1	1/1	1/1	1/1	1/1	1/1	0/0	0/0
member	5820	-	-	-	-	-	HG0841995	metabolism	Lipid transport and metabolism	3WXW8	Thiolase, C-terminal domain	500640.CIT292_09704	Bacteria	Proteobacteria	Gammaproteobacteria	Enterobacterales	Enterobacteriaceae	Citrobacter	Citrobacter arsenatis	unclassified	unclassified
member	5820	-	-	-	-	-	HG0841995	-	-	-	-	-	Bacteria	Proteobacteria	Gammaproteobacteria	Enterobacterales	Enterobacteriaceae	Citrobacter	Citrobacter braakii	-	-
member	5820	-	-	-	-	-	HG0841995	-	-	-	-	-	Bacteria	Proteobacteria	Gammaproteobacteria	Enterobacterales	Enterobacteriaceae	Citrobacter	Citrobacter cronae	-	-
member	5820	-	-	-	-	-	HG0841995	-	-	-	-	-	Bacteria	Proteobacteria	Gammaproteobacteria	Enterobacterales	Enterobacteriaceae	Citrobacter	Citrobacter europaeus	-	-
member	5820	-	-	-	-	-	HG0841995	-	-	-	-	-	Bacteria	Proteobacteria	Gammaproteobacteria	Enterobacterales	Enterobacteriaceae	Citrobacter	Citrobacter freundii	-	-
member	5820	-	-	-	-	-	HG0841995	-	-	-	-	-	Bacteria	Proteobacteria	Gammaproteobacteria	Enterobacterales	Enterobacteriaceae	Citrobacter	Citrobacter freundii complex sp. CFNIH3	-	-
member	5820	-	-	-	-	-	HG0841995	-	-	-	-	-	Bacteria	Proteobacteria	Gammaproteobacteria	Enterobacterales	Enterobacteriaceae	Citrobacter	Citrobacter freundii complex sp. CFNIH5	-	-
member	5820	-	-	-	-	-	HG0841995	-	-	-	-	-	Bacteria	Proteobacteria	Gammaproteobacteria	Enterobacterales	Enterobacteriaceae	Citrobacter	Citrobacter pasteurii	-	-
member	5820	-	-	-	-	-	HG0841995	-	-	-	-	-	Bacteria	Proteobacteria	Gammaproteobacteria	Enterobacterales	Enterobacteriaceae	Citrobacter	Citrobacter portucalensis	-	-
member	5820	-	-	-	-	-	HG0841995	-	-	-	-	-	Bacteria	Proteobacteria	Gammaproteobacteria	Enterobacterales	Enterobacteriaceae	Citrobacter	Citrobacter sp. AAK_AS5	-	-
member	5820	-	-	-	-	-	HG0841995	-	-	-	-	-	Bacteria	Proteobacteria	Gammaproteobacteria	Enterobacterales	Enterobacteriaceae	Citrobacter	Citrobacter sp. B72	-	-
member	5820	-	-	-	-	-	HG0841995	-	-	-	-	-	Bacteria	Proteobacteria	Gammaproteobacteria	Enterobacterales	Enterobacteriaceae	Citrobacter	Citrobacter sp. FDAARGOS_156	-	-
member	5820	-	-	-	-	-	HG0841995	-	-	-	-	-	Bacteria	Proteobacteria	Gammaproteobacteria	Enterobacterales	Enterobacteriaceae	Citrobacter	Citrobacter sp. FP75	-	-
member	5820	-	-	-	-	-	HG0841995	-	-	-	-	-	Bacteria	Proteobacteria	Gammaproteobacteria	Enterobacterales	Enterobacteriaceae	Citrobacter	Citrobacter sp. KTE151	-	-
member	5820	-	-	-	-	-	HG0841995	-	-	-	-	-	Bacteria	Proteobacteria	Gammaproteobacteria	Enterobacterales	Enterobacteriaceae	Citrobacter	Citrobacter sp. KTE32	-	-
member	5820	-	-	-	-	-	HG0841995	-	-	-	-	-	Bacteria	Proteobacteria	Gammaproteobacteria	Enterobacterales	Enterobacteriaceae	Citrobacter	Citrobacter sp. MGH100	-	-
member	5820	-	-	-	-	-	HG0841995	-	-	-	-	-	Bacteria	Proteobacteria	Gammaproteobacteria	Enterobacterales	Enterobacteriaceae	Citrobacter	Citrobacter sp. MH181794	-	-
member	5820	-	-	-	-	-	HG0841995	-	-	-	-	-	Bacteria	Proteobacteria	Gammaproteobacteria	Enterobacterales	Enterobacteriaceae	Citrobacter	Citrobacter sp. RHBSTW-00446	-	-
member	5820	-	-	-	-	-	HG0841995	-	-	-	-	-	Bacteria	Proteobacteria	Gammaproteobacteria	Enterobacterales	Enterobacteriaceae	Citrobacter	Citrobacter sp. RHBSTW-00976	-	-
member	5820	-	-	-	-	-	HG0841995	-	-	-	-	-	Bacteria	Proteobacteria	Gammaproteobacteria	Enterobacterales	Enterobacteriaceae	Citrobacter	Citrobacter sp. RHBSTW-01013	-	-
member	5820	-	-	-	-	-	HG0841995	-	-	-	-	-	Bacteria	Proteobacteria	Gammaproteobacteria	Enterobacterales	Enterobacteriaceae	Citrobacter	Citrobacter sp. RHBSTW-01044	-	-
member	5820	-	-	-	-	-	HG0841995	-	-	-	-	-	Bacteria	Proteobacteria	Gammaproteobacteria	Enterobacterales	Enterobacteriaceae	Citrobacter	Citrobacter sp. Res13-Sevr-PEB04-36	-	-
member	5820	-	-	-	-	-	HG0841995	-	-	-	-	-	Bacteria	Proteobacteria	Gammaproteobacteria	Enterobacterales	Enterobacteriaceae	Citrobacter	Citrobacter sp. S39	-	-
member	5820	-	-	-	-	-	HG0841995	-	-	-	-	-	Bacteria	Proteobacteria	Gammaproteobacteria	Enterobacterales	Enterobacteriaceae	Citrobacter	Citrobacter sp. S46_ASV_140	-	-
member	5820	-	-	-	-	-	HG0841995	-	-	-	-	-	Bacteria	Proteobacteria	Gammaproteobacteria	Enterobacterales	Enterobacteriaceae	Citrobacter	Citrobacter sp. SL156	-	-
member	5820	-	-	-	-	-	HG0841995	-	-	-	-	-	Bacteria	Proteobacteria	Gammaproteobacteria	Enterobacterales	Enterobacteriaceae	Citrobacter	Citrobacter sp. TBCS-11	-	-
member	5820	-	-	-	-	-	HG0841995	-	-	-	-	-	Bacteria	Proteobacteria	Gammaproteobacteria	Enterobacterales	Enterobacteriaceae	Citrobacter	Citrobacter sp. wls615	-	-
member	5820	-	-	-	-	-	HG0841995	-	-	-	-	-	Bacteria	Proteobacteria	Gammaproteobacteria	Enterobacterales	Enterobacteriaceae	Citrobacter	Citrobacter sp. wls619	-	-
member	5820	-	-	-	-	-	HG0841995	-	-	-	-	-	Bacteria	Proteobacteria	Gammaproteobacteria	Enterobacterales	Enterobacteriaceae	Citrobacter	Citrobacter sp. wls710	-	-
member	5820	-	-	-	-	-	HG0841995	-	-	-	-	-	Bacteria	Proteobacteria	Gammaproteobacteria	Enterobacterales	Enterobacteriaceae	Citrobacter	Citrobacter sp. wls757	-	-
member	5820	-	-	-	-	-	HG0841995	-	-	-	-	-	Bacteria	Proteobacteria	Gammaproteobacteria	Enterobacterales	Enterobacteriaceae	Citrobacter	Citrobacter tructae	-	-
member	5820	-	-	-	-	-	HG0841995	-	-	-	-	-	Bacteria	Proteobacteria	Gammaproteobacteria	Enterobacterales	Enterobacteriaceae	Citrobacter	Citrobacter werkmanii	-	-
member	5820	-	-	-	-	-	HG0841995	-	-	-	-	-	Bacteria	Proteobacteria	Gammaproteobacteria	Enterobacterales	Enterobacteriaceae	Citrobacter	unclassified	-	-
member	5820	-	-	-	-	-	HG0841995	-	-	-	-	-	Bacteria	Proteobacteria	Gammaproteobacteria	Enterobacterales	Enterobacteriaceae	Enterobacter	Enterobacter cloacae	-	-
member	5820	-	-	-	-	-	HG0841995	-	-	-	-	-	Bacteria	Proteobacteria	Gammaproteobacteria	Enterobacterales	Enterobacteriaceae	Escherichia	Escherichia coli	-	-
member	5820	-	-	-	-	-	HG0841995	-	-	-	-	-	Bacteria	Proteobacteria	Gammaproteobacteria	Enterobacterales	Enterobacteriaceae	Salmonella	Salmonella enterica	-	-
member	5820	-	-	-	-	-	HG0841995	-	-	-	-	-	Bacteria	Proteobacteria	Gammaproteobacteria	Enterobacterales	Enterobacteriaceae	Shigella	Shigella flexneri	-	-
member	5820	-	-	-	-	-	HG0841995	-	-	-	-	-	Bacteria	Proteobacteria	Gammaproteobacteria	Enterobacterales	Enterobacteriaceae	unclassified	Enterobacteriaceae bacterium TzEc058	-	-
group	5821	4	85	281	20.64	71.89	HG0842336;HG2696336;HG3699268;HG3737460	unclassified	unclassified	various	unclassified	various	Bacteria	Bacteroidetes	Bacteroidia	Bacteroidales	Bacteroidaceae	various	various	unclassified	unclassified	0.1	-	0.1	-	0.0	-	0.0	-	1/4	1/4	1/4	1/4	1/4	4/4	4/4	4/4	4/4	4/4	4/4	3/4	0/0	0/0
member	5821	-	-	-	-	-	HG0842336	unclassified	unclassified	unclassified	unclassified	unclassified	Bacteria	Bacteroidetes	Bacteroidia	Bacteroidales	Bacteroidaceae	Bacteroides	Bacteroides stercoris	unclassified	unclassified
member	5821	-	-	-	-	-	HG0842336	-	-	-	-	-	Bacteria	Bacteroidetes	Bacteroidia	Bacteroidales	Bacteroidaceae	Phocaeicola	Phocaeicola dorei	-	-
member	5821	-	-	-	-	-	HG0842336	-	-	-	-	-	Bacteria	Bacteroidetes	Bacteroidia	Bacteroidales	Bacteroidaceae	Phocaeicola	Phocaeicola vulgatus	-	-
member	5821	-	-	-	-	-	HG0842336	-	-	-	-	-	Bacteria	Bacteroidetes	Bacteroidia	Bacteroidales	Bacteroidaceae	unclassified	unclassified	-	-
member	5821	-	-	-	-	-	HG2696336	unclassified	unclassified	unclassified	unclassified	unclassified	Bacteria	Bacteroidetes	Bacteroidia	Bacteroidales	Bacteroidaceae	Bacteroides	Bacteroides stercoris	unclassified	unclassified
member	5821	-	-	-	-	-	HG2696336	-	-	-	-	-	Bacteria	Bacteroidetes	Bacteroidia	Bacteroidales	Bacteroidaceae	Phocaeicola	Phocaeicola dorei	-	-
member	5821	-	-	-	-	-	HG2696336	-	-	-	-	-	Bacteria	Bacteroidetes	Bacteroidia	Bacteroidales	Bacteroidaceae	Phocaeicola	Phocaeicola vulgatus	-	-
member	5821	-	-	-	-	-	HG2696336	-	-	-	-	-	Bacteria	Bacteroidetes	Bacteroidia	Bacteroidales	Bacteroidaceae	unclassified	unclassified	-	-
member	5821	-	-	-	-	-	HG3699268	unclassified	unclassified	4APS6	unclassified	1268240.ATFI01000004_gene4438	Bacteria	Bacteroidetes	Bacteroidia	Bacteroidales	Bacteroidaceae	Bacteroides	Bacteroides stercoris	unclassified	unclassified
member	5821	-	-	-	-	-	HG3699268	-	-	-	-	-	Bacteria	Bacteroidetes	Bacteroidia	Bacteroidales	Bacteroidaceae	Phocaeicola	Phocaeicola dorei	-	-
member	5821	-	-	-	-	-	HG3699268	-	-	-	-	-	Bacteria	Bacteroidetes	Bacteroidia	Bacteroidales	Bacteroidaceae	Phocaeicola	Phocaeicola vulgatus	-	-
member	5821	-	-	-	-	-	HG3699268	-	-	-	-	-	Bacteria	Bacteroidetes	Bacteroidia	Bacteroidales	Bacteroidaceae	unclassified	unclassified	-	-
member	5821	-	-	-	-	-	HG3737460	unclassified	unclassified	4AS5B	unclassified	1235788.C802_01303	Bacteria	Bacteroidetes	Bacteroidia	Bacteroidales	Bacteroidaceae	Bacteroides	Bacteroides thetaiotaomicron	unclassified	unclassified
group	5822	1	-	-	-	-	HG0842413	information storage and processing	Translation, ribosomal structure and biogenesis	3WGGG	Ribosomal RNA large subunit methyltransferase J	411473.RUMCAL_01730	unclassified	unclassified	unclassified	unclassified	unclassified	unclassified	unclassified	unclassified	unclassified	0.1	-	0.1	-	0.0	-	0.0	-	1/1	1/1	1/1	1/1	1/1	0/0	0/0	0/0	0/0	0/0	0/0	0/0	0/0	0/0
member	5822	-	-	-	-	-	HG0842413	information storage and processing	Translation, ribosomal structure and biogenesis	3WGGG	Ribosomal RNA large subunit methyltransferase J	411473.RUMCAL_01730	unclassified	unclassified	unclassified	unclassified	unclassified	unclassified	unclassified	unclassified	unclassified
group	5823	1	-	-	-	-	HG0842551	unclassified	unclassified	unclassified	unclassified	unclassified	unclassified	unclassified	unclassified	unclassified	unclassified	unclassified	unclassified	unclassified	unclassified	0.1	-	0.1	-	0.0	-	0.0	-	0/0	0/0	0/0	0/0	0/0	0/0	0/0	0/0	0/0	0/0	0/0	0/0	0/0	0/0
member	5823	-	-	-	-	-	HG0842551	unclassified	unclassified	unclassified	unclassified	unclassified	unclassified	unclassified	unclassified	unclassified	unclassified	unclassified	unclassified	unclassified	unclassified
group	5824	16	85	176	33.52	99.43	HG0843313;HG1760704;HG1793434;HG2007183;HG2081745;HG2094922;HG2223789;HG2233744;HG2256854;HG2259173;HG2267363;HG2271362;HG2292290;HG2296519;HG2307027;HG2316793	cellular processes and signaling	Cell wall/membrane/envelope biogenesis	4AQJK	Outer membrane protein beta-barrel domain	various	Bacteria	Bacteroidetes	Bacteroidia	Bacteroidales	Bacteroidaceae	Bacteroides	various	unclassified	unclassified	0.1	-	0.1	-	0.0	-	0.0	-	16/16	16/16	12/16	16/16	(4)/16	16/16	16/16	16/16	16/16	14/16	14/16	(3)/16	0/0	0/0
member	5824	-	-	-	-	-	HG0843313	cellular processes and signaling	Cell wall/membrane/envelope biogenesis	22YTA	Outer membrane protein beta-barrel domain	435591.BDI_3894	Bacteria	Bacteroidetes	Bacteroidia	Bacteroidales	Bacteroidaceae	Bacteroides	Bacteroides sp. 3_1_19	unclassified	unclassified
member	5824	-	-	-	-	-	HG0843313	-	-	-	-	-	Bacteria	Bacteroidetes	Bacteroidia	Bacteroidales	Bacteroidaceae	Bacteroides	Bacteroides sp. 9_1_42FAA	-	-
member	5824	-	-	-	-	-	HG0843313	-	-	-	-	-	Bacteria	Bacteroidetes	Bacteroidia	Bacteroidales	Porphyromonadaceae	Porphyromonas	Porphyromonas sp. 31_2	-	-
member	5824	-	-	-	-	-	HG0843313	-	-	-	-	-	Bacteria	Bacteroidetes	Bacteroidia	Bacteroidales	Tannerellaceae	Parabacteroides	Parabacteroides sp. 20_3	-	-
member	5824	-	-	-	-	-	HG0843313	-	-	-	-	-	Bacteria	Bacteroidetes	Bacteroidia	Bacteroidales	Tannerellaceae	Parabacteroides	Parabacteroides sp. AM18-12LB	-	-
member	5824	-	-	-	-	-	HG0843313	-	-	-	-	-	Bacteria	Bacteroidetes	Bacteroidia	Bacteroidales	Tannerellaceae	Parabacteroides	Parabacteroides sp. AM44-16	-	-
member	5824	-	-	-	-	-	HG0843313	-	-	-	-	-	Bacteria	Bacteroidetes	Bacteroidia	Bacteroidales	Tannerellaceae	Parabacteroides	Parabacteroides sp. OF01-14	-	-
member	5824	-	-	-	-	-	HG0843313	-	-	-	-	-	Bacteria	Bacteroidetes	Bacteroidia	Bacteroidales	unclassified	unclassified	unclassified	-	-
member	5824	-	-	-	-	-	HG1760704	cellular processes and signaling	Cell wall/membrane/envelope biogenesis	4AQJK	Outer membrane protein beta-barrel domain	763034.HMPREF9446_02106	Bacteria	Bacteroidetes	Bacteroidia	Bacteroidales	Bacteroidaceae	Bacteroides	Bacteroides sp. Marseille-P8574	unclassified	unclassified
member	5824	-	-	-	-	-	HG1760704	-	-	-	-	-	Bacteria	Bacteroidetes	Bacteroidia	Bacteroidales	Bacteroidaceae	Bacteroides	unclassified	-	-
member	5824	-	-	-	-	-	HG1793434	cellular processes and signaling	Cell wall/membrane/envelope biogenesis	4AQJK	Outer membrane protein beta-barrel domain	449673.BACSTE_02047	Bacteria	Bacteroidetes	Bacteroidia	Bacteroidales	Bacteroidaceae	Bacteroides	Bacteroides stercoris	unclassified	unclassified
member	5824	-	-	-	-	-	HG1793434	-	-	-	-	-	Bacteria	Bacteroidetes	Bacteroidia	Bacteroidales	Bacteroidaceae	Bacteroides	Bacteroides stercoris CAG:120	-	-
member	5824	-	-	-	-	-	HG1793434	-	-	-	-	-	Bacteria	Bacteroidetes	Bacteroidia	Bacteroidales	Bacteroidaceae	Bacteroides	unclassified	-	-
member	5824	-	-	-	-	-	HG2007183	cellular processes and signaling	Cell wall/membrane/envelope biogenesis	4AQJK	Outer membrane protein beta-barrel domain	763034.HMPREF9446_02106	Bacteria	Bacteroidetes	Bacteroidia	Bacteroidales	Bacteroidaceae	Bacteroides	Bacteroides sp. OM08-11	unclassified	unclassified
member	5824	-	-	-	-	-	HG2007183	-	-	-	-	-	Bacteria	Bacteroidetes	Bacteroidia	Bacteroidales	Bacteroidaceae	Bacteroides	unclassified	-	-
member	5824	-	-	-	-	-	HG2081745	cellular processes and signaling	Cell wall/membrane/envelope biogenesis	4AQJK	Outer membrane protein beta-barrel domain	483215.BACFIN_05263	Bacteria	Bacteroidetes	Bacteroidia	Bacteroidales	Bacteroidaceae	Bacteroides	Bacteroides finegoldii	unclassified	unclassified
member	5824	-	-	-	-	-	HG2081745	-	-	-	-	-	Bacteria	Bacteroidetes	Bacteroidia	Bacteroidales	Bacteroidaceae	Bacteroides	unclassified	-	-
member	5824	-	-	-	-	-	HG2094922	cellular processes and signaling	Cell wall/membrane/envelope biogenesis	4AQJK	Outer membrane protein beta-barrel domain	483215.BACFIN_05263	Bacteria	Bacteroidetes	Bacteroidia	Bacteroidales	Bacteroidaceae	Bacteroides	Bacteroides sp. KGMB07931	unclassified	unclassified
member	5824	-	-	-	-	-	HG2094922	-	-	-	-	-	Bacteria	Bacteroidetes	Bacteroidia	Bacteroidales	Bacteroidaceae	unclassified	unclassified	-	-
member	5824	-	-	-	-	-	HG2223789	cellular processes and signaling	Cell wall/membrane/envelope biogenesis	4AQJK	Outer membrane protein beta-barrel domain	763034.HMPREF9446_02106	Bacteria	Bacteroidetes	Bacteroidia	Bacteroidales	Bacteroidaceae	Bacteroides	Bacteroides fluxus	unclassified	unclassified
member	5824	-	-	-	-	-	HG2233744	cellular processes and signaling	Cell wall/membrane/envelope biogenesis	4AQJK	Outer membrane protein beta-barrel domain	763034.HMPREF9446_02106	Bacteria	Bacteroidetes	Bacteroidia	Bacteroidales	Bacteroidaceae	Bacteroides	unclassified	unclassified	unclassified
member	5824	-	-	-	-	-	HG2256854	cellular processes and signaling	Cell wall/membrane/envelope biogenesis	4AQJK	Outer membrane protein beta-barrel domain	449673.BACSTE_02047	Bacteria	Bacteroidetes	Bacteroidia	Bacteroidales	Bacteroidaceae	Bacteroides	Bacteroides stercoris	unclassified	unclassified
member	5824	-	-	-	-	-	HG2256854	-	-	-	-	-	Bacteria	Bacteroidetes	Bacteroidia	Bacteroidales	Bacteroidaceae	Bacteroides	Bacteroides stercoris CAG:120	-	-
member	5824	-	-	-	-	-	HG2256854	-	-	-	-	-	Bacteria	Bacteroidetes	Bacteroidia	Bacteroidales	Bacteroidaceae	Bacteroides	unclassified	-	-
member	5824	-	-	-	-	-	HG2259173	cellular processes and signaling	Cell wall/membrane/envelope biogenesis	4AQJK	Outer membrane protein beta-barrel domain	483215.BACFIN_08331	Bacteria	Bacteroidetes	Bacteroidia	Bacteroidales	Bacteroidaceae	Bacteroides	unclassified	unclassified	unclassified
member	5824	-	-	-	-	-	HG2267363	cellular processes and signaling	Cell wall/membrane/envelope biogenesis	4AQJK	Outer membrane protein beta-barrel domain	449673.BACSTE_02047	Bacteria	Bacteroidetes	Bacteroidia	Bacteroidales	Bacteroidaceae	Bacteroides	Bacteroides stercoris	unclassified	unclassified
member	5824	-	-	-	-	-	HG2267363	-	-	-	-	-	Bacteria	Bacteroidetes	Bacteroidia	Bacteroidales	Bacteroidaceae	Bacteroides	Bacteroides stercoris CAG:120	-	-
member	5824	-	-	-	-	-	HG2267363	-	-	-	-	-	Bacteria	Bacteroidetes	Bacteroidia	Bacteroidales	Bacteroidaceae	Bacteroides	unclassified	-	-
member	5824	-	-	-	-	-	HG2271362	cellular processes and signaling	Cell wall/membrane/envelope biogenesis	4AQJK	Outer membrane protein beta-barrel domain	483215.BACFIN_08331	Bacteria	Bacteroidetes	Bacteroidia	Bacteroidales	Bacteroidaceae	Bacteroides	Bacteroides finegoldii	unclassified	unclassified
member	5824	-	-	-	-	-	HG2292290	cellular processes and signaling	Cell wall/membrane/envelope biogenesis	4AQJK	Outer membrane protein beta-barrel domain	483215.BACFIN_05263	Bacteria	Bacteroidetes	Bacteroidia	Bacteroidales	Bacteroidaceae	Bacteroides	Bacteroides finegoldii	unclassified	unclassified
member	5824	-	-	-	-	-	HG2292290	-	-	-	-	-	Bacteria	Bacteroidetes	Bacteroidia	Bacteroidales	Bacteroidaceae	Bacteroides	unclassified	-	-
member	5824	-	-	-	-	-	HG2296519	cellular processes and signaling	Cell wall/membrane/envelope biogenesis	22YTA	Outer membrane protein beta-barrel domain	435591.BDI_3894	Bacteria	Bacteroidetes	Bacteroidia	Bacteroidales	Bacteroidaceae	Bacteroides	Bacteroides sp. 3_1_19	unclassified	unclassified
member	5824	-	-	-	-	-	HG2296519	-	-	-	-	-	Bacteria	Bacteroidetes	Bacteroidia	Bacteroidales	Bacteroidaceae	Bacteroides	Bacteroides sp. 9_1_42FAA	-	-
member	5824	-	-	-	-	-	HG2296519	-	-	-	-	-	Bacteria	Bacteroidetes	Bacteroidia	Bacteroidales	Porphyromonadaceae	Porphyromonas	Porphyromonas sp. 31_2	-	-
member	5824	-	-	-	-	-	HG2296519	-	-	-	-	-	Bacteria	Bacteroidetes	Bacteroidia	Bacteroidales	Tannerellaceae	Parabacteroides	Parabacteroides sp. 20_3	-	-
member	5824	-	-	-	-	-	HG2296519	-	-	-	-	-	Bacteria	Bacteroidetes	Bacteroidia	Bacteroidales	Tannerellaceae	Parabacteroides	Parabacteroides sp. AM18-12LB	-	-
member	5824	-	-	-	-	-	HG2296519	-	-	-	-	-	Bacteria	Bacteroidetes	Bacteroidia	Bacteroidales	unclassified	unclassified	unclassified	-	-
member	5824	-	-	-	-	-	HG2307027	cellular processes and signaling	Cell wall/membrane/envelope biogenesis	22YTA	Outer membrane protein beta-barrel domain	411477.PARMER_02937	Bacteria	Bacteroidetes	Bacteroidia	Bacteroidales	Tannerellaceae	Parabacteroides	Parabacteroides merdae	unclassified	unclassified
member	5824	-	-	-	-	-	HG2307027	-	-	-	-	-	Bacteria	Bacteroidetes	Bacteroidia	Bacteroidales	Tannerellaceae	Parabacteroides	Parabacteroides merdae CAG:48	-	-
member	5824	-	-	-	-	-	HG2316793	cellular processes and signaling	Cell wall/membrane/envelope biogenesis	22YTA	Outer membrane protein beta-barrel domain	411477.PARMER_02937	Bacteria	Bacteroidetes	Bacteroidia	Bacteroidales	Tannerellaceae	Parabacteroides	Parabacteroides merdae	unclassified	unclassified
member	5824	-	-	-	-	-	HG2316793	-	-	-	-	-	Bacteria	Bacteroidetes	Bacteroidia	Bacteroidales	Tannerellaceae	Parabacteroides	Parabacteroides merdae CAG:48	-	-
group	5825	1	-	-	-	-	HG0843570	unclassified	unclassified	unclassified	unclassified	unclassified	Bacteria	Firmicutes	Tissierellia	Tissierellales	Peptoniphilaceae	Anaerococcus	Anaerococcus hydrogenalis	unclassified	unclassified	0.1	-	0.1	-	0.0	-	0.0	-	0/0	0/0	0/0	0/0	0/0	1/1	1/1	1/1	1/1	1/1	1/1	1/1	0/0	0/0
member	5825	-	-	-	-	-	HG0843570	unclassified	unclassified	unclassified	unclassified	unclassified	Bacteria	Firmicutes	Tissierellia	Tissierellales	Peptoniphilaceae	Anaerococcus	Anaerococcus hydrogenalis	unclassified	unclassified
group	5826	1	-	-	-	-	HG0844117	poorly characterized	Function unknown	2J6AS	Belongs to the UPF0597 family	158190.SpiGrapes_1706	unclassified	unclassified	unclassified	unclassified	unclassified	unclassified	unclassified	unclassified	unclassified	0.1	-	0.1	-	0.0	-	0.0	-	1/1	1/1	1/1	1/1	1/1	0/0	0/0	0/0	0/0	0/0	0/0	0/0	0/0	0/0
member	5826	-	-	-	-	-	HG0844117	poorly characterized	Function unknown	2J6AS	Belongs to the UPF0597 family	158190.SpiGrapes_1706	unclassified	unclassified	unclassified	unclassified	unclassified	unclassified	unclassified	unclassified	unclassified
group	5827	3	85	85	90.59	92.94	HG0844156;HG0846959;HG0852383	metabolism	Carbohydrate transport and metabolism	various	PTS HPr component phosphorylation site	various	Bacteria	Proteobacteria	Gammaproteobacteria	Enterobacterales	Morganellaceae	various	various	unclassified	unclassified	0.1	-	0.1	-	0.0	-	0.0	-	3/3	2/3	(1)/3	2/3	(1)/3	3/3	3/3	3/3	3/3	2/3	(1)/3	(1)/3	0/0	0/0
member	5827	-	-	-	-	-	HG0844156	metabolism	Coenzyme transport and metabolism	3Z9BF	Psort location Cytoplasmic, score 9.97	471874.PROSTU_03223	Bacteria	Proteobacteria	Gammaproteobacteria	Enterobacterales	Morganellaceae	Providencia	Providencia stuartii	unclassified	unclassified
member	5827	-	-	-	-	-	HG0844156	-	-	-	-	-	Bacteria	Proteobacteria	Gammaproteobacteria	Enterobacterales	Morganellaceae	Providencia	unclassified	-	-
member	5827	-	-	-	-	-	HG0844156	-	-	-	-	-	Bacteria	Proteobacteria	Gammaproteobacteria	Moraxellales	Moraxellaceae	Acinetobacter	Acinetobacter baumannii	-	-
member	5827	-	-	-	-	-	HG0846959	metabolism	Carbohydrate transport and metabolism	41G9J	PTS HPr component phosphorylation site	1205683.CAKR01000025_gene3687	Bacteria	Proteobacteria	Gammaproteobacteria	Enterobacterales	Yersiniaceae	Yersinia	Yersinia rohdei	unclassified	unclassified
member	5827	-	-	-	-	-	HG0852383	metabolism	Carbohydrate transport and metabolism	3Z2X6	PTS HPr component phosphorylation site	529507.PMI1828	Bacteria	Proteobacteria	Gammaproteobacteria	Enterobacterales	Enterobacteriaceae	Klebsiella	Klebsiella pneumoniae	unclassified	unclassified
member	5827	-	-	-	-	-	HG0852383	-	-	-	-	-	Bacteria	Proteobacteria	Gammaproteobacteria	Enterobacterales	Morganellaceae	Proteus	Proteus mirabilis	-	-
member	5827	-	-	-	-	-	HG0852383	-	-	-	-	-	Bacteria	Proteobacteria	Gammaproteobacteria	Enterobacterales	Morganellaceae	Proteus	unclassified	-	-
group	5828	1	-	-	-	-	HG0844580	metabolism	Carbohydrate transport and metabolism	36N4K	PTS HPr component phosphorylation site	1226325.HMPREF1548_01546	unclassified	unclassified	unclassified	unclassified	unclassified	unclassified	unclassified	unclassified	unclassified	0.1	-	0.1	-	0.0	-	0.0	-	1/1	1/1	1/1	1/1	1/1	0/0	0/0	0/0	0/0	0/0	0/0	0/0	0/0	0/0
member	5828	-	-	-	-	-	HG0844580	metabolism	Carbohydrate transport and metabolism	36N4K	PTS HPr component phosphorylation site	1226325.HMPREF1548_01546	unclassified	unclassified	unclassified	unclassified	unclassified	unclassified	unclassified	unclassified	unclassified
group	5829	15	85	425	9.57	96.58	HG0844687;HG1340813;HG2180015;HG3015263;HG3737082;HG3814029;HG3971835;HG4126316;HG4439746;HG4495015;HG4615063;HG4633463;HG4650163;HG4698408;HG4759302	cellular processes and signaling	Cell wall/membrane/envelope biogenesis	2FQ1C	Belongs to the membrane fusion protein (MFP) (TC 8.A.1) family	537011.PREVCOP_06390	Bacteria	Bacteroidetes	Bacteroidia	Bacteroidales	Prevotellaceae	Prevotella	various	unclassified	unclassified	0.1	-	0.1	-	0.0	-	0.0	-	15/15	15/15	15/15	15/15	8/15	13/15	13/15	13/15	13/15	13/15	13/15	(3)/15	0/0	0/0
member	5829	-	-	-	-	-	HG0844687	cellular processes and signaling	Cell wall/membrane/envelope biogenesis	2FQ1C	Belongs to the membrane fusion protein (MFP) (TC 8.A.1) family	1002367.HMPREF0673_02378	Bacteria	Bacteroidetes	Bacteroidia	Bacteroidales	Prevotellaceae	Prevotella	Prevotella stercorea	unclassified	unclassified
member	5829	-	-	-	-	-	HG1340813	cellular processes and signaling	Cell wall/membrane/envelope biogenesis	2FQ1C	Belongs to the membrane fusion protein (MFP) (TC 8.A.1) family	537011.PREVCOP_06390	Bacteria	Bacteroidetes	Bacteroidia	Bacteroidales	Prevotellaceae	Prevotella	Prevotella sp. CAG:386	unclassified	unclassified
member	5829	-	-	-	-	-	HG2180015	cellular processes and signaling	Cell wall/membrane/envelope biogenesis	2FQ1C	Belongs to the membrane fusion protein (MFP) (TC 8.A.1) family	537011.PREVCOP_06390	unclassified	unclassified	unclassified	unclassified	unclassified	unclassified	unclassified	unclassified	unclassified
member	5829	-	-	-	-	-	HG3015263	cellular processes and signaling	Cell wall/membrane/envelope biogenesis	2FQ1C	Belongs to the membrane fusion protein (MFP) (TC 8.A.1) family	537011.PREVCOP_06390	Bacteria	Bacteroidetes	Bacteroidia	Bacteroidales	Prevotellaceae	Prevotella	Prevotella copri	unclassified	unclassified
member	5829	-	-	-	-	-	HG3737082	cellular processes and signaling	Cell wall/membrane/envelope biogenesis	2FQ1C	Belongs to the membrane fusion protein (MFP) (TC 8.A.1) family	537011.PREVCOP_06390	Bacteria	Bacteroidetes	Bacteroidia	Bacteroidales	Prevotellaceae	Prevotella	Prevotella sp. CAG:386	unclassified	unclassified
member	5829	-	-	-	-	-	HG3814029	cellular processes and signaling	Cell wall/membrane/envelope biogenesis	2FQ1C	Belongs to the membrane fusion protein (MFP) (TC 8.A.1) family	1002367.HMPREF0673_02378	Bacteria	Bacteroidetes	Bacteroidia	Bacteroidales	Prevotellaceae	Prevotella	Prevotella stercorea	unclassified	unclassified
member	5829	-	-	-	-	-	HG3971835	cellular processes and signaling	Cell wall/membrane/envelope biogenesis	2FQ1C	Belongs to the membrane fusion protein (MFP) (TC 8.A.1) family	1002367.HMPREF0673_02378	Bacteria	Bacteroidetes	Bacteroidia	Bacteroidales	Prevotellaceae	Prevotella	Prevotella sp. Marseille-P4119	unclassified	unclassified
member	5829	-	-	-	-	-	HG4126316	cellular processes and signaling	Cell wall/membrane/envelope biogenesis	2FQ1C	Belongs to the membrane fusion protein (MFP) (TC 8.A.1) family	537011.PREVCOP_06390	unclassified	unclassified	unclassified	unclassified	unclassified	unclassified	unclassified	unclassified	unclassified
member	5829	-	-	-	-	-	HG4439746	cellular processes and signaling	Cell wall/membrane/envelope biogenesis	2FQ1C	Belongs to the membrane fusion protein (MFP) (TC 8.A.1) family	1002367.HMPREF0673_02378	Bacteria	Bacteroidetes	Bacteroidia	Bacteroidales	Prevotellaceae	Prevotella	Prevotella sp. 885	unclassified	unclassified
member	5829	-	-	-	-	-	HG4495015	cellular processes and signaling	Cell wall/membrane/envelope biogenesis	2FQ1C	Belongs to the membrane fusion protein (MFP) (TC 8.A.1) family	537011.PREVCOP_06390	Bacteria	Bacteroidetes	Bacteroidia	Bacteroidales	Prevotellaceae	Prevotella	Prevotella sp. CAG:474	unclassified	unclassified
member	5829	-	-	-	-	-	HG4495015	-	-	-	-	-	Bacteria	Bacteroidetes	Bacteroidia	Bacteroidales	Prevotellaceae	Prevotella	Prevotella sp. P4-51	-	-
member	5829	-	-	-	-	-	HG4615063	cellular processes and signaling	Cell wall/membrane/envelope biogenesis	2FQ1C	Belongs to the membrane fusion protein (MFP) (TC 8.A.1) family	1002367.HMPREF0673_02378	Bacteria	Bacteroidetes	Bacteroidia	Bacteroidales	Prevotellaceae	Prevotella	Prevotella stercorea	unclassified	unclassified
member	5829	-	-	-	-	-	HG4633463	cellular processes and signaling	Cell wall/membrane/envelope biogenesis	2FQ1C	Belongs to the membrane fusion protein (MFP) (TC 8.A.1) family	1002367.HMPREF0673_02378	Bacteria	Bacteroidetes	Bacteroidia	Bacteroidales	Prevotellaceae	Prevotella	Prevotella stercorea CAG:629	unclassified	unclassified
member	5829	-	-	-	-	-	HG4650163	cellular processes and signaling	Cell wall/membrane/envelope biogenesis	2FQ1C	Belongs to the membrane fusion protein (MFP) (TC 8.A.1) family	537011.PREVCOP_06390	Bacteria	Bacteroidetes	Bacteroidia	Bacteroidales	Prevotellaceae	Prevotella	Prevotella copri	unclassified	unclassified
member	5829	-	-	-	-	-	HG4698408	cellular processes and signaling	Cell wall/membrane/envelope biogenesis	2FQ1C	Belongs to the membrane fusion protein (MFP) (TC 8.A.1) family	537011.PREVCOP_06390	Bacteria	Bacteroidetes	Bacteroidia	Bacteroidales	Prevotellaceae	Prevotella	Prevotella copri	unclassified	unclassified
member	5829	-	-	-	-	-	HG4759302	cellular processes and signaling	Cell wall/membrane/envelope biogenesis	2FQ1C	Belongs to the membrane fusion protein (MFP) (TC 8.A.1) family	888832.HMPREF9420_1245	Bacteria	Bacteroidetes	Bacteroidia	Bacteroidales	Prevotellaceae	Prevotella	Prevotella salivae	unclassified	unclassified
group	5830	20	85	324	0.92	99.69	HG0844887;HG1955041;HG1958633;HG2161373;HG2418937;HG2958234;HG3018551;HG3118122;HG3470080;HG3981371;HG3982267;HG3982622;HG3982690;HG3983792;HG3984053;HG3984930;HG3987731;HG4082999;HG4101228;HG4142173	metabolism	Carbohydrate transport and metabolism	various	Xylose isomerase-like TIM barrel	various	Bacteria	Firmicutes	Clostridia	Eubacteriales	Lachnospiraceae	various	various	glucoamylase (EC 3.2.1.3); alpha-glucosidase (EC 3.2.1.20); alpha-galactosidase (EC 3.2.1.22)	GH97	0.1	-	0.1	-	0.0	-	0.0	-	20/20	20/20	(9)/20	18/20	(7)/20	13/20	13/20	12/20	12/20	8/20	(4)/20	(4)/20	12/20	12/20
member	5830	-	-	-	-	-	HG0844887	metabolism	Carbohydrate transport and metabolism	36G1X	Xylose isomerase-like TIM barrel	97139.C824_03911	Bacteria	Firmicutes	Clostridia	Eubacteriales	Eubacteriaceae	Eubacterium	Eubacterium sp. 41_20	glucoamylase (EC 3.2.1.3); alpha-glucosidase (EC 3.2.1.20); alpha-galactosidase (EC 3.2.1.22)	GH97
member	5830	-	-	-	-	-	HG0844887	-	-	-	-	-	Bacteria	Firmicutes	Clostridia	Eubacteriales	Lachnospiraceae	unclassified	[Eubacterium] rectale	-	-
member	5830	-	-	-	-	-	HG1955041	metabolism	Carbohydrate transport and metabolism	27KAW	Xylose isomerase-like TIM barrel	658655.HMPREF0988_01236	Bacteria	Firmicutes	Clostridia	Eubacteriales	Lachnospiraceae	Blautia	Blautia faecicola	unclassified	unclassified
member	5830	-	-	-	-	-	HG1955041	-	-	-	-	-	Bacteria	Firmicutes	Clostridia	Eubacteriales	Lachnospiraceae	Blautia	Blautia sp. AM16-16B	-	-
member	5830	-	-	-	-	-	HG1955041	-	-	-	-	-	Bacteria	Firmicutes	Clostridia	Eubacteriales	Lachnospiraceae	Blautia	Blautia sp. AM46-3MH	-	-
member	5830	-	-	-	-	-	HG1955041	-	-	-	-	-	Bacteria	Firmicutes	Clostridia	Eubacteriales	Lachnospiraceae	Blautia	Blautia sp. AM46-5	-	-
member	5830	-	-	-	-	-	HG1955041	-	-	-	-	-	Bacteria	Firmicutes	Clostridia	Eubacteriales	Lachnospiraceae	Blautia	Blautia sp. SG-772	-	-
member	5830	-	-	-	-	-	HG1955041	-	-	-	-	-	Bacteria	Firmicutes	Clostridia	Eubacteriales	Lachnospiraceae	Blautia	uncultured Blautia sp.	-	-
member	5830	-	-	-	-	-	HG1955041	-	-	-	-	-	Bacteria	Firmicutes	Clostridia	Eubacteriales	Lachnospiraceae	Oliverpabstia	Oliverpabstia intestinalis	-	-
member	5830	-	-	-	-	-	HG1958633	metabolism	Carbohydrate transport and metabolism	36G1X	Xylose isomerase-like TIM barrel	97139.C824_03911	unclassified	unclassified	unclassified	unclassified	unclassified	unclassified	unclassified	glucoamylase (EC 3.2.1.3); alpha-glucosidase (EC 3.2.1.20); alpha-galactosidase (EC 3.2.1.22)	GH97
member	5830	-	-	-	-	-	HG2161373	metabolism	Carbohydrate transport and metabolism	36G1X	Xylose isomerase-like TIM barrel	1203606.HMPREF1526_00785	Bacteria	Firmicutes	Clostridia	Eubacteriales	Oscillospiraceae	Ruminococcus	Ruminococcus sp. AF31-8BH	unclassified	unclassified
member	5830	-	-	-	-	-	HG2418937	metabolism	Carbohydrate transport and metabolism	36G1X	Xylose isomerase-like TIM barrel	97139.C824_03911	unclassified	unclassified	unclassified	unclassified	unclassified	unclassified	unclassified	glucoamylase (EC 3.2.1.3); alpha-glucosidase (EC 3.2.1.20); alpha-galactosidase (EC 3.2.1.22)	GH97
member	5830	-	-	-	-	-	HG2958234	metabolism	Carbohydrate transport and metabolism	24A6G	TIM barrel	887325.HMPREF0381_2855	unclassified	unclassified	unclassified	unclassified	unclassified	unclassified	unclassified	unclassified	unclassified
member	5830	-	-	-	-	-	HG3018551	metabolism	Carbohydrate transport and metabolism	27KAW	Xylose isomerase-like TIM barrel	658655.HMPREF0988_01236	unclassified	unclassified	unclassified	unclassified	unclassified	unclassified	unclassified	unclassified	unclassified
member	5830	-	-	-	-	-	HG3118122	metabolism	Carbohydrate transport and metabolism	27KAW	Xylose isomerase-like TIM barrel	658655.HMPREF0988_01236	Bacteria	Firmicutes	Clostridia	Eubacteriales	Lachnospiraceae	unclassified	[Eubacterium] rectale	glucoamylase (EC 3.2.1.3); alpha-glucosidase (EC 3.2.1.20); alpha-galactosidase (EC 3.2.1.22)	GH97
member	5830	-	-	-	-	-	HG3470080	metabolism	Carbohydrate transport and metabolism	36G1X	Xylose isomerase-like TIM barrel	97139.C824_03911	Bacteria	Firmicutes	Clostridia	Eubacteriales	Lachnospiraceae	Roseburia	Roseburia inulinivorans	glucoamylase (EC 3.2.1.3); alpha-glucosidase (EC 3.2.1.20); alpha-galactosidase (EC 3.2.1.22)	GH97
member	5830	-	-	-	-	-	HG3981371	metabolism	Carbohydrate transport and metabolism	27KAW	Xylose isomerase-like TIM barrel	658655.HMPREF0988_01236	unclassified	unclassified	unclassified	unclassified	unclassified	unclassified	unclassified	glucoamylase (EC 3.2.1.3); alpha-glucosidase (EC 3.2.1.20); alpha-galactosidase (EC 3.2.1.22)	GH97
member	5830	-	-	-	-	-	HG3982267	metabolism	Carbohydrate transport and metabolism	36G1X	Xylose isomerase-like TIM barrel	556261.HMPREF0240_00623	Bacteria	Firmicutes	Clostridia	Eubacteriales	Clostridiaceae	Clostridium	Clostridium sp. D5	alpha-amylase (EC 3.2.1.1); pullulanase (EC 3.2.1.41); cyclomaltodextrin glucanotransferase (EC 2.4.1.19); cyclomaltodextrinase (EC 3.2.1.54); trehalose-6-phosphate hydrolase (EC 3.2.1.93); oligo-alpha-glucosidase (EC 3.2.1.10); maltogenic amylase (EC 3.2.1.133); neopullulanase (EC 3.2.1.135); alpha-glucosidase (EC 3.2.1.20); maltotetraose-forming alpha-amylase (EC 3.2.1.60); isoamylase (EC 3.2.1.68); glucodextranase (EC 3.2.1.70); maltohexaose-forming alpha-amylase (EC 3.2.1.98); maltotriose-forming alpha-amylase (EC 3.2.1.116); branching enzyme (EC 2.4.1.18); trehalose synthase (EC 5.4.99.16); 4-alpha-glucanotransferase (EC 2.4.1.25); maltopentaose-forming alpha-amylase (EC 3.2.1.-) ; amylosucrase (EC 2.4.1.4) ; sucrose phosphorylase (EC 2.4.1.7); malto-oligosyltrehalose trehalohydrolase (EC 3.2.1.141); isomaltulose synthase (EC 5.4.99.11); malto-oligosyltrehalose synthase (EC 5.4.99.15); amylo-alpha-1,6-glucosidase (EC 3.2.1.33); alpha-1,4-glucan: phosphate alpha-maltosyltransferase (EC 2.4.99.16); amino acid transporter; [retaining] sucrose 6(F)-phosphate phosphorylase (EC 2.4.1.329); [retaining] glucosylglycerol phosphorylase (EC 2.4.1.359); ; Glucosylglycerate phosphorylase (EC 2.4.1.352); [retaining] sucrose alpha-glucosidase (EC 3.2.1.48); oligosaccharide alpha-4-glucosyltransferase (EC 2.4.1.161)	GH13
member	5830	-	-	-	-	-	HG3982622	metabolism	Carbohydrate transport and metabolism	27KAW	Xylose isomerase-like TIM barrel	658655.HMPREF0988_01236	unclassified	unclassified	unclassified	unclassified	unclassified	unclassified	unclassified	glucoamylase (EC 3.2.1.3); alpha-glucosidase (EC 3.2.1.20); alpha-galactosidase (EC 3.2.1.22)	GH97
member	5830	-	-	-	-	-	HG3982690	metabolism	Carbohydrate transport and metabolism	27KAW	Xylose isomerase-like TIM barrel	1410628.JNKS01000018_gene799	Bacteria	Firmicutes	Clostridia	Eubacteriales	Clostridiaceae	Hungatella	Hungatella hathewayi	unclassified	unclassified
member	5830	-	-	-	-	-	HG3983792	metabolism	Carbohydrate transport and metabolism	4H77A	Xylose isomerase-like TIM barrel	500635.MITSMUL_05537	Bacteria	Firmicutes	Negativicutes	Selenomonadales	Selenomonadaceae	Mitsuokella	Mitsuokella multacida	glucoamylase (EC 3.2.1.3); alpha-glucosidase (EC 3.2.1.20); alpha-galactosidase (EC 3.2.1.22)	GH97
member	5830	-	-	-	-	-	HG3984053	metabolism	Carbohydrate transport and metabolism	27KAW	Xylose isomerase-like TIM barrel	658655.HMPREF0988_01236	Bacteria	Firmicutes	Clostridia	Eubacteriales	Lachnospiraceae	unclassified	[Eubacterium] rectale	glucoamylase (EC 3.2.1.3); alpha-glucosidase (EC 3.2.1.20); alpha-galactosidase (EC 3.2.1.22)	GH97
member	5830	-	-	-	-	-	HG3984930	metabolism	Carbohydrate transport and metabolism	36G1X	Xylose isomerase-like TIM barrel	931276.Cspa_c42900	Bacteria	Firmicutes	Clostridia	Eubacteriales	Oscillospiraceae	Ruminococcus	Ruminococcus sp. CAG:60	unclassified	unclassified
member	5830	-	-	-	-	-	HG3987731	metabolism	Carbohydrate transport and metabolism	27KAW	Xylose isomerase-like TIM barrel	1410628.JNKS01000018_gene799	unclassified	unclassified	unclassified	unclassified	unclassified	unclassified	unclassified	glucoamylase (EC 3.2.1.3); alpha-glucosidase (EC 3.2.1.20); alpha-galactosidase (EC 3.2.1.22)	GH97
member	5830	-	-	-	-	-	HG4082999	metabolism	Carbohydrate transport and metabolism	27W0N	AP endonuclease family 2 C terminus	1280698.AUJS01000013_gene388	Bacteria	Firmicutes	Clostridia	Eubacteriales	Lachnospiraceae	Roseburia	Roseburia faecis	unclassified	unclassified
member	5830	-	-	-	-	-	HG4101228	metabolism	Carbohydrate transport and metabolism	36G1X	Xylose isomerase-like TIM barrel	97139.C824_03911	Bacteria	Firmicutes	Clostridia	Eubacteriales	Lachnospiraceae	unclassified	[Eubacterium] rectale	glucoamylase (EC 3.2.1.3); alpha-glucosidase (EC 3.2.1.20); alpha-galactosidase (EC 3.2.1.22)	GH97
member	5830	-	-	-	-	-	HG4142173	metabolism	Carbohydrate transport and metabolism	27KAW	Xylose isomerase-like TIM barrel	658655.HMPREF0988_01236	Bacteria	Firmicutes	Clostridia	Eubacteriales	Lachnospiraceae	Mediterraneibacter	[Ruminococcus] gnavus	glucoamylase (EC 3.2.1.3); alpha-glucosidase (EC 3.2.1.20); alpha-galactosidase (EC 3.2.1.22)	GH97
member	5830	-	-	-	-	-	HG4142173	-	-	-	-	-	Bacteria	Firmicutes	Clostridia	Eubacteriales	Oscillospiraceae	Ruminococcus	uncultured Ruminococcus sp.	-	-
group	5831	1	-	-	-	-	HG0844929	cellular processes and signaling	Cell wall/membrane/envelope biogenesis	42PFZ	Arylsulfotransferase Ig-like domain	316067.Geob_2732	unclassified	unclassified	unclassified	unclassified	unclassified	unclassified	unclassified	unclassified	unclassified	0.1	-	0.1	-	0.0	-	0.0	-	1/1	1/1	1/1	1/1	1/1	0/0	0/0	0/0	0/0	0/0	0/0	0/0	0/0	0/0
member	5831	-	-	-	-	-	HG0844929	cellular processes and signaling	Cell wall/membrane/envelope biogenesis	42PFZ	Arylsulfotransferase Ig-like domain	316067.Geob_2732	unclassified	unclassified	unclassified	unclassified	unclassified	unclassified	unclassified	unclassified	unclassified
group	5832	1	-	-	-	-	HG0845136	metabolism	Amino acid transport and metabolism	36F9C	M18 family aminopeptidase	1507.HMPREF0262_00982	Bacteria	Firmicutes	unclassified	unclassified	unclassified	unclassified	various	unclassified	unclassified	0.1	-	0.1	-	0.0	-	0.0	-	1/1	1/1	1/1	1/1	1/1	1/1	1/1	1/1	1/1	1/1	1/1	1/1	0/0	0/0
member	5832	-	-	-	-	-	HG0845136	metabolism	Amino acid transport and metabolism	36F9C	M18 family aminopeptidase	1507.HMPREF0262_00982	Bacteria	Firmicutes	unclassified	unclassified	unclassified	unclassified	Firmicutes bacterium CAG:475	unclassified	unclassified
group	5833	1	-	-	-	-	HG0845159	information storage and processing	Replication, recombination and repair	2FMHA	Transposase IS4 family	1227276.HMPREF9148_02851	unclassified	unclassified	unclassified	unclassified	unclassified	unclassified	unclassified	unclassified	unclassified	0.1	-	0.1	-	0.0	-	0.0	-	1/1	1/1	1/1	1/1	1/1	0/0	0/0	0/0	0/0	0/0	0/0	0/0	0/0	0/0
member	5833	-	-	-	-	-	HG0845159	information storage and processing	Replication, recombination and repair	2FMHA	Transposase IS4 family	1227276.HMPREF9148_02851	unclassified	unclassified	unclassified	unclassified	unclassified	unclassified	unclassified	unclassified	unclassified
group	5834	13	85	771	9.6	99.87	HG0845264;HG4122782;HG4471187;HG5138357;HG5402846;HG5402861;HG5429761;HG5430331;HG5430458;HG5430606;HG5430608;HG5430997;HG5431150	unclassified	unclassified	4ANVU	unclassified	various	Bacteria	Bacteroidetes	Bacteroidia	Bacteroidales	Bacteroidaceae	Phocaeicola	Phocaeicola vulgatus	unclassified	unclassified	0.1	-	0.1	-	0.0	-	0.0	-	13/13	13/13	13/13	(6)/13	(6)/13	12/13	12/13	12/13	12/13	12/13	12/13	9/13	0/0	0/0
member	5834	-	-	-	-	-	HG0845264	unclassified	unclassified	4ANVU	unclassified	357276.EL88_24830	Bacteria	Bacteroidetes	Bacteroidia	Bacteroidales	Bacteroidaceae	Bacteroides	Bacteroides dorei CAG:222	unclassified	unclassified
member	5834	-	-	-	-	-	HG0845264	-	-	-	-	-	Bacteria	Bacteroidetes	Bacteroidia	Bacteroidales	Bacteroidaceae	Bacteroides	Bacteroides sp. 3_1_33FAA	-	-
member	5834	-	-	-	-	-	HG0845264	-	-	-	-	-	Bacteria	Bacteroidetes	Bacteroidia	Bacteroidales	Bacteroidaceae	Bacteroides	Bacteroides sp. 3_1_40A	-	-
member	5834	-	-	-	-	-	HG0845264	-	-	-	-	-	Bacteria	Bacteroidetes	Bacteroidia	Bacteroidales	Bacteroidaceae	Bacteroides	Bacteroides sp. 4_3_47FAA	-	-
member	5834	-	-	-	-	-	HG0845264	-	-	-	-	-	Bacteria	Bacteroidetes	Bacteroidia	Bacteroidales	Bacteroidaceae	Bacteroides	Bacteroides sp. 9_1_42FAA	-	-
member	5834	-	-	-	-	-	HG0845264	-	-	-	-	-	Bacteria	Bacteroidetes	Bacteroidia	Bacteroidales	Bacteroidaceae	Bacteroides	Bacteroides sp. AF15-23LB	-	-
member	5834	-	-	-	-	-	HG0845264	-	-	-	-	-	Bacteria	Bacteroidetes	Bacteroidia	Bacteroidales	Bacteroidaceae	Bacteroides	Bacteroides sp. AF16-29	-	-
member	5834	-	-	-	-	-	HG0845264	-	-	-	-	-	Bacteria	Bacteroidetes	Bacteroidia	Bacteroidales	Bacteroidaceae	Bacteroides	Bacteroides sp. AF17-1	-	-
member	5834	-	-	-	-	-	HG0845264	-	-	-	-	-	Bacteria	Bacteroidetes	Bacteroidia	Bacteroidales	Bacteroidaceae	Bacteroides	Bacteroides sp. AF25-18	-	-
member	5834	-	-	-	-	-	HG0845264	-	-	-	-	-	Bacteria	Bacteroidetes	Bacteroidia	Bacteroidales	Bacteroidaceae	Bacteroides	Bacteroides sp. AF32-15BH	-	-
member	5834	-	-	-	-	-	HG0845264	-	-	-	-	-	Bacteria	Bacteroidetes	Bacteroidia	Bacteroidales	Bacteroidaceae	Bacteroides	Bacteroides sp. AF39-10AT	-	-
member	5834	-	-	-	-	-	HG0845264	-	-	-	-	-	Bacteria	Bacteroidetes	Bacteroidia	Bacteroidales	Bacteroidaceae	Bacteroides	Bacteroides sp. AM18-9	-	-
member	5834	-	-	-	-	-	HG0845264	-	-	-	-	-	Bacteria	Bacteroidetes	Bacteroidia	Bacteroidales	Bacteroidaceae	Bacteroides	Bacteroides sp. AM23-18	-	-
member	5834	-	-	-	-	-	HG0845264	-	-	-	-	-	Bacteria	Bacteroidetes	Bacteroidia	Bacteroidales	Bacteroidaceae	Bacteroides	Bacteroides sp. AM26-11	-	-
member	5834	-	-	-	-	-	HG0845264	-	-	-	-	-	Bacteria	Bacteroidetes	Bacteroidia	Bacteroidales	Bacteroidaceae	Bacteroides	Bacteroides sp. AM28-6	-	-
member	5834	-	-	-	-	-	HG0845264	-	-	-	-	-	Bacteria	Bacteroidetes	Bacteroidia	Bacteroidales	Bacteroidaceae	Bacteroides	Bacteroides thetaiotaomicron	-	-
member	5834	-	-	-	-	-	HG0845264	-	-	-	-	-	Bacteria	Bacteroidetes	Bacteroidia	Bacteroidales	Bacteroidaceae	Phocaeicola	Phocaeicola dorei	-	-
member	5834	-	-	-	-	-	HG0845264	-	-	-	-	-	Bacteria	Bacteroidetes	Bacteroidia	Bacteroidales	Bacteroidaceae	Phocaeicola	Phocaeicola vulgatus	-	-
member	5834	-	-	-	-	-	HG0845264	-	-	-	-	-	Bacteria	Bacteroidetes	Bacteroidia	Bacteroidales	Bacteroidaceae	Phocaeicola	unclassified	-	-
member	5834	-	-	-	-	-	HG0845264	-	-	-	-	-	Bacteria	Bacteroidetes	Bacteroidia	Bacteroidales	Bacteroidaceae	unclassified	unclassified	-	-
member	5834	-	-	-	-	-	HG4122782	unclassified	unclassified	4ANVU	unclassified	357276.EL88_24830	Bacteria	Bacteroidetes	Bacteroidia	Bacteroidales	Bacteroidaceae	Phocaeicola	Phocaeicola vulgatus	unclassified	unclassified
member	5834	-	-	-	-	-	HG4471187	unclassified	unclassified	4ANVU	unclassified	357276.EL88_24830	Bacteria	Bacteroidetes	Bacteroidia	Bacteroidales	Bacteroidaceae	Bacteroides	Bacteroides dorei CAG:222	unclassified	unclassified
member	5834	-	-	-	-	-	HG4471187	-	-	-	-	-	Bacteria	Bacteroidetes	Bacteroidia	Bacteroidales	Bacteroidaceae	Bacteroides	Bacteroides sp. 9_1_42FAA	-	-
member	5834	-	-	-	-	-	HG4471187	-	-	-	-	-	Bacteria	Bacteroidetes	Bacteroidia	Bacteroidales	Bacteroidaceae	Bacteroides	Bacteroides sp. AF17-1	-	-
member	5834	-	-	-	-	-	HG4471187	-	-	-	-	-	Bacteria	Bacteroidetes	Bacteroidia	Bacteroidales	Bacteroidaceae	Bacteroides	Bacteroides sp. AF25-18	-	-
member	5834	-	-	-	-	-	HG4471187	-	-	-	-	-	Bacteria	Bacteroidetes	Bacteroidia	Bacteroidales	Bacteroidaceae	Bacteroides	Bacteroides sp. AF32-15BH	-	-
member	5834	-	-	-	-	-	HG4471187	-	-	-	-	-	Bacteria	Bacteroidetes	Bacteroidia	Bacteroidales	Bacteroidaceae	Bacteroides	Bacteroides sp. AF39-10AT	-	-
member	5834	-	-	-	-	-	HG4471187	-	-	-	-	-	Bacteria	Bacteroidetes	Bacteroidia	Bacteroidales	Bacteroidaceae	Phocaeicola	Phocaeicola dorei	-	-
member	5834	-	-	-	-	-	HG4471187	-	-	-	-	-	Bacteria	Bacteroidetes	Bacteroidia	Bacteroidales	Bacteroidaceae	Phocaeicola	Phocaeicola vulgatus	-	-
member	5834	-	-	-	-	-	HG4471187	-	-	-	-	-	Bacteria	Bacteroidetes	Bacteroidia	Bacteroidales	Bacteroidaceae	Phocaeicola	unclassified	-	-
member	5834	-	-	-	-	-	HG4471187	-	-	-	-	-	Bacteria	Bacteroidetes	Bacteroidia	Bacteroidales	Bacteroidaceae	unclassified	unclassified	-	-
member	5834	-	-	-	-	-	HG5138357	unclassified	unclassified	4ANVU	unclassified	357276.EL88_24830	Bacteria	Bacteroidetes	Bacteroidia	Bacteroidales	Bacteroidaceae	Bacteroides	Bacteroides dorei CAG:222	unclassified	unclassified
member	5834	-	-	-	-	-	HG5138357	-	-	-	-	-	Bacteria	Bacteroidetes	Bacteroidia	Bacteroidales	Bacteroidaceae	Bacteroides	Bacteroides sp. 3_1_33FAA	-	-
member	5834	-	-	-	-	-	HG5138357	-	-	-	-	-	Bacteria	Bacteroidetes	Bacteroidia	Bacteroidales	Bacteroidaceae	Bacteroides	Bacteroides sp. 3_1_40A	-	-
member	5834	-	-	-	-	-	HG5138357	-	-	-	-	-	Bacteria	Bacteroidetes	Bacteroidia	Bacteroidales	Bacteroidaceae	Bacteroides	Bacteroides sp. 4_3_47FAA	-	-
member	5834	-	-	-	-	-	HG5138357	-	-	-	-	-	Bacteria	Bacteroidetes	Bacteroidia	Bacteroidales	Bacteroidaceae	Bacteroides	Bacteroides sp. 9_1_42FAA	-	-
member	5834	-	-	-	-	-	HG5138357	-	-	-	-	-	Bacteria	Bacteroidetes	Bacteroidia	Bacteroidales	Bacteroidaceae	Bacteroides	Bacteroides sp. AF15-23LB	-	-
member	5834	-	-	-	-	-	HG5138357	-	-	-	-	-	Bacteria	Bacteroidetes	Bacteroidia	Bacteroidales	Bacteroidaceae	Bacteroides	Bacteroides sp. AF16-29	-	-
member	5834	-	-	-	-	-	HG5138357	-	-	-	-	-	Bacteria	Bacteroidetes	Bacteroidia	Bacteroidales	Bacteroidaceae	Bacteroides	Bacteroides sp. AF17-1	-	-
member	5834	-	-	-	-	-	HG5138357	-	-	-	-	-	Bacteria	Bacteroidetes	Bacteroidia	Bacteroidales	Bacteroidaceae	Bacteroides	Bacteroides sp. AF25-18	-	-
member	5834	-	-	-	-	-	HG5138357	-	-	-	-	-	Bacteria	Bacteroidetes	Bacteroidia	Bacteroidales	Bacteroidaceae	Bacteroides	Bacteroides sp. AF32-15BH	-	-
member	5834	-	-	-	-	-	HG5138357	-	-	-	-	-	Bacteria	Bacteroidetes	Bacteroidia	Bacteroidales	Bacteroidaceae	Bacteroides	Bacteroides sp. AF39-10AT	-	-
member	5834	-	-	-	-	-	HG5138357	-	-	-	-	-	Bacteria	Bacteroidetes	Bacteroidia	Bacteroidales	Bacteroidaceae	Bacteroides	Bacteroides sp. AM18-9	-	-
member	5834	-	-	-	-	-	HG5138357	-	-	-	-	-	Bacteria	Bacteroidetes	Bacteroidia	Bacteroidales	Bacteroidaceae	Bacteroides	Bacteroides sp. AM26-11	-	-
member	5834	-	-	-	-	-	HG5138357	-	-	-	-	-	Bacteria	Bacteroidetes	Bacteroidia	Bacteroidales	Bacteroidaceae	Bacteroides	Bacteroides sp. AM28-6	-	-
member	5834	-	-	-	-	-	HG5138357	-	-	-	-	-	Bacteria	Bacteroidetes	Bacteroidia	Bacteroidales	Bacteroidaceae	Phocaeicola	Phocaeicola dorei	-	-
member	5834	-	-	-	-	-	HG5138357	-	-	-	-	-	Bacteria	Bacteroidetes	Bacteroidia	Bacteroidales	Bacteroidaceae	Phocaeicola	Phocaeicola vulgatus	-	-
member	5834	-	-	-	-	-	HG5138357	-	-	-	-	-	Bacteria	Bacteroidetes	Bacteroidia	Bacteroidales	Bacteroidaceae	Phocaeicola	unclassified	-	-
member	5834	-	-	-	-	-	HG5138357	-	-	-	-	-	Bacteria	Bacteroidetes	Bacteroidia	Bacteroidales	Bacteroidaceae	unclassified	unclassified	-	-
member	5834	-	-	-	-	-	HG5402846	unclassified	unclassified	4ANVU	unclassified	470145.BACCOP_02642	Bacteria	Bacteroidetes	Bacteroidia	Bacteroidales	Bacteroidaceae	Phocaeicola	Phocaeicola coprocola	unclassified	unclassified
member	5834	-	-	-	-	-	HG5402861	unclassified	unclassified	4ANVU	unclassified	470145.BACCOP_02642	Bacteria	Bacteroidetes	Bacteroidia	Bacteroidales	Bacteroidaceae	Phocaeicola	Phocaeicola coprocola	unclassified	unclassified
member	5834	-	-	-	-	-	HG5429761	unclassified	unclassified	4ANVU	unclassified	470145.BACCOP_02642	Bacteria	Bacteroidetes	Bacteroidia	Bacteroidales	Bacteroidaceae	Phocaeicola	Phocaeicola coprocola	unclassified	unclassified
member	5834	-	-	-	-	-	HG5430331	unclassified	unclassified	4ANVU	unclassified	357276.EL88_24830	unclassified	unclassified	unclassified	unclassified	unclassified	unclassified	unclassified	unclassified	unclassified
member	5834	-	-	-	-	-	HG5430458	unclassified	unclassified	4ANVU	unclassified	435590.BVU_1118	Bacteria	Bacteroidetes	Bacteroidia	Bacteroidales	Bacteroidaceae	Phocaeicola	Phocaeicola vulgatus	unclassified	unclassified
member	5834	-	-	-	-	-	HG5430458	-	-	-	-	-	Bacteria	Bacteroidetes	Bacteroidia	Bacteroidales	Bacteroidaceae	Phocaeicola	unclassified	-	-
member	5834	-	-	-	-	-	HG5430606	unclassified	unclassified	4ANVU	unclassified	357276.EL88_24830	Bacteria	Bacteroidetes	Bacteroidia	Bacteroidales	Bacteroidaceae	Phocaeicola	Phocaeicola vulgatus	unclassified	unclassified
member	5834	-	-	-	-	-	HG5430608	unclassified	unclassified	4ANVU	unclassified	435590.BVU_1118	Bacteria	Bacteroidetes	Bacteroidia	Bacteroidales	Bacteroidaceae	Bacteroides	Bacteroides sp. 3_1_40A	unclassified	unclassified
member	5834	-	-	-	-	-	HG5430608	-	-	-	-	-	Bacteria	Bacteroidetes	Bacteroidia	Bacteroidales	Bacteroidaceae	Bacteroides	Bacteroides sp. 4_3_47FAA	-	-
member	5834	-	-	-	-	-	HG5430608	-	-	-	-	-	Bacteria	Bacteroidetes	Bacteroidia	Bacteroidales	Bacteroidaceae	Phocaeicola	Phocaeicola vulgatus	-	-
member	5834	-	-	-	-	-	HG5430997	unclassified	unclassified	4ANVU	unclassified	435590.BVU_1118	Bacteria	Bacteroidetes	Bacteroidia	Bacteroidales	Bacteroidaceae	Phocaeicola	Phocaeicola vulgatus	unclassified	unclassified
member	5834	-	-	-	-	-	HG5431150	unclassified	unclassified	4ANVU	unclassified	435590.BVU_1118	Bacteria	Bacteroidetes	Bacteroidia	Bacteroidales	Bacteroidaceae	Bacteroides	Bacteroides sp. 3_1_40A	unclassified	unclassified
member	5834	-	-	-	-	-	HG5431150	-	-	-	-	-	Bacteria	Bacteroidetes	Bacteroidia	Bacteroidales	Bacteroidaceae	Bacteroides	Bacteroides sp. 4_3_47FAA	-	-
member	5834	-	-	-	-	-	HG5431150	-	-	-	-	-	Bacteria	Bacteroidetes	Bacteroidia	Bacteroidales	Bacteroidaceae	Phocaeicola	Phocaeicola vulgatus	-	-
group	5835	1	-	-	-	-	HG0845320	metabolism	Inorganic ion transport and metabolism	2FMNA	Belongs to the alkaline phosphatase family	1203550.HMPREF1475_01022	unclassified	unclassified	unclassified	unclassified	unclassified	unclassified	unclassified	unclassified	unclassified	0.1	-	0.1	-	0.0	-	0.0	-	1/1	1/1	1/1	1/1	1/1	0/0	0/0	0/0	0/0	0/0	0/0	0/0	0/0	0/0
member	5835	-	-	-	-	-	HG0845320	metabolism	Inorganic ion transport and metabolism	2FMNA	Belongs to the alkaline phosphatase family	1203550.HMPREF1475_01022	unclassified	unclassified	unclassified	unclassified	unclassified	unclassified	unclassified	unclassified	unclassified
group	5836	2	85	85	84.71	84.71	HG0845337;HG0856127	metabolism	Carbohydrate transport and metabolism	various	various	various	Bacteria	Firmicutes	Clostridia	Eubacteriales	various	various	various	unclassified	unclassified	0.1	-	0.1	-	0.0	-	0.0	-	2/2	2/2	1/2	1/2	1/2	2/2	2/2	2/2	2/2	2/2	2/2	1/2	0/0	0/0
member	5836	-	-	-	-	-	HG0845337	metabolism	Carbohydrate transport and metabolism	4C046	PTS HPr component phosphorylation site	511680.BUTYVIB_00315	Bacteria	Firmicutes	Clostridia	Eubacteriales	Lachnospiraceae	Blautia	Blautia sp. CAG:37	unclassified	unclassified
member	5836	-	-	-	-	-	HG0845337	-	-	-	-	-	Bacteria	Firmicutes	Clostridia	Eubacteriales	Lachnospiraceae	Blautia	Blautia sp. CAG:37_48_57	-	-
member	5836	-	-	-	-	-	HG0845337	-	-	-	-	-	Bacteria	Firmicutes	Clostridia	Eubacteriales	Lachnospiraceae	unclassified	unclassified	-	-
member	5836	-	-	-	-	-	HG0856127	metabolism	Carbohydrate transport and metabolism	3Y0JB	Psort location Cytoplasmic, score	33035.JPJF01000044_gene1102	Bacteria	Firmicutes	Clostridia	Eubacteriales	Clostridiaceae	Clostridium	uncultured Clostridium sp.	unclassified	unclassified
member	5836	-	-	-	-	-	HG0856127	-	-	-	-	-	Bacteria	Firmicutes	Clostridia	Eubacteriales	Lachnospiraceae	Blautia	uncultured Blautia sp.	-	-
member	5836	-	-	-	-	-	HG0856127	-	-	-	-	-	Bacteria	Firmicutes	Clostridia	Eubacteriales	Lachnospiraceae	Mediterraneibacter	[Ruminococcus] torques	-	-
member	5836	-	-	-	-	-	HG0856127	-	-	-	-	-	Bacteria	Firmicutes	Clostridia	Eubacteriales	Oscillospiraceae	Ruminococcus	uncultured Ruminococcus sp.	-	-
member	5836	-	-	-	-	-	HG0856127	-	-	-	-	-	Bacteria	Firmicutes	Clostridia	Eubacteriales	unclassified	unclassified	unclassified	-	-
group	5837	1	-	-	-	-	HG0845500	unclassified	unclassified	3VRW9	unclassified	518637.EUBIFOR_00047	Bacteria	Firmicutes	various	various	various	various	various	unclassified	unclassified	0.1	-	0.1	-	0.0	-	0.0	-	1/1	1/1	1/1	1/1	1/1	1/1	1/1	1/1	1/1	1/1	1/1	1/1	0/0	0/0
member	5837	-	-	-	-	-	HG0845500	unclassified	unclassified	3VRW9	unclassified	518637.EUBIFOR_00047	Bacteria	Firmicutes	Clostridia	Eubacteriales	Eubacteriaceae	Eubacterium	Eubacterium sp. AM28-29	unclassified	unclassified
member	5837	-	-	-	-	-	HG0845500	-	-	-	-	-	Bacteria	Firmicutes	Clostridia	Eubacteriales	Eubacteriaceae	Eubacterium	Eubacterium sp. TM06-47	-	-
member	5837	-	-	-	-	-	HG0845500	-	-	-	-	-	Bacteria	Firmicutes	Erysipelotrichia	Erysipelotrichales	Erysipelotrichaceae	Holdemanella	unclassified	-	-
group	5838	51	85	586	2.19	99.83	HG0845559;HG1311888;HG2140643;HG2188890;HG2889447;HG3114879;HG3138531;HG3149181;HG3363525;HG3674273;HG3742596;HG3785570;HG3855776;HG4071898;HG4155115;HG4244660;HG4517873;HG4944228;HG5117145;HG5134384;HG5136240;HG5186831;HG5187872;HG5188323;HG5199311;HG5201558;HG5227920;HG5228226;HG5228312;HG5228342;HG5228515;HG5228621;HG5228671;HG5228702;HG5228729;HG5228956;HG5229147;HG5229176;HG5229203;HG5229233;HG5229348;HG5229390;HG5229392;HG5229421;HG5230279;HG5231464;HG5231856;HG5232380;HG5233559;HG5233795;HG5234480	cellular processes and signaling	Cell wall/membrane/envelope biogenesis	4AW2Q	SusD family	various	Bacteria	Bacteroidetes	Bacteroidia	Bacteroidales	Bacteroidaceae	Bacteroides	various	unclassified	unclassified	0.1	-	0.1	-	0.0	-	0.0	-	51/51	51/51	38/51	42/51	(9)/51	49/51	49/51	49/51	49/51	37/51	28/51	(6)/51	0/0	0/0
member	5838	-	-	-	-	-	HG0845559	cellular processes and signaling	Cell wall/membrane/envelope biogenesis	4AW2Q	SusD family	1268240.ATFI01000008_gene2489	Bacteria	Bacteroidetes	Bacteroidia	Bacteroidales	Bacteroidaceae	Bacteroides	Bacteroides sp. NSJ-48	unclassified	unclassified
member	5838	-	-	-	-	-	HG0845559	-	-	-	-	-	Bacteria	Bacteroidetes	Bacteroidia	Bacteroidales	Bacteroidaceae	Bacteroides	Bacteroides stercoris	-	-
member	5838	-	-	-	-	-	HG0845559	-	-	-	-	-	Bacteria	Bacteroidetes	Bacteroidia	Bacteroidales	Bacteroidaceae	Bacteroides	Bacteroides stercoris CAG:120	-	-
member	5838	-	-	-	-	-	HG1311888	cellular processes and signaling	Cell wall/membrane/envelope biogenesis	4AW2Q	SusD family	483216.BACEGG_01539	Bacteria	Bacteroidetes	Bacteroidia	Bacteroidales	Prevotellaceae	Prevotella	Prevotella sp. Marseille-P4119	unclassified	unclassified
member	5838	-	-	-	-	-	HG2140643	cellular processes and signaling	Cell wall/membrane/envelope biogenesis	4AW2Q	SusD family	483216.BACEGG_01539	Bacteria	Bacteroidetes	Bacteroidia	Bacteroidales	Bacteroidaceae	Bacteroides	Bacteroides sp. NSJ-48	unclassified	unclassified
member	5838	-	-	-	-	-	HG2140643	-	-	-	-	-	Bacteria	Bacteroidetes	Bacteroidia	Bacteroidales	Bacteroidaceae	Bacteroides	Bacteroides stercoris	-	-
member	5838	-	-	-	-	-	HG2140643	-	-	-	-	-	Bacteria	Bacteroidetes	Bacteroidia	Bacteroidales	Bacteroidaceae	Bacteroides	Bacteroides stercoris CAG:120	-	-
member	5838	-	-	-	-	-	HG2188890	cellular processes and signaling	Cell wall/membrane/envelope biogenesis	4AW2Q	SusD family	484018.BACPLE_00644	Bacteria	Bacteroidetes	Bacteroidia	Bacteroidales	Bacteroidaceae	Bacteroides	Bacteroides mediterraneensis	unclassified	unclassified
member	5838	-	-	-	-	-	HG2889447	cellular processes and signaling	Cell wall/membrane/envelope biogenesis	2FQ8J	SusD family	908937.Prede_0009	unclassified	unclassified	unclassified	unclassified	unclassified	unclassified	unclassified	unclassified	unclassified
member	5838	-	-	-	-	-	HG3114879	cellular processes and signaling	Cell wall/membrane/envelope biogenesis	4AW2Q	SusD family	484018.BACPLE_00644	Bacteria	Bacteroidetes	Bacteroidia	Bacteroidales	Bacteroidaceae	Phocaeicola	Phocaeicola plebeius	unclassified	unclassified
member	5838	-	-	-	-	-	HG3138531	cellular processes and signaling	Cell wall/membrane/envelope biogenesis	4AW2Q	SusD family	484018.BACPLE_00644	Bacteria	Bacteroidetes	Bacteroidia	Bacteroidales	Bacteroidaceae	Bacteroides	Bacteroides mediterraneensis	unclassified	unclassified
member	5838	-	-	-	-	-	HG3138531	-	-	-	-	-	Bacteria	Bacteroidetes	Bacteroidia	Bacteroidales	Bacteroidaceae	Bacteroides	uncultured Bacteroides sp.	-	-
member	5838	-	-	-	-	-	HG3149181	cellular processes and signaling	Cell wall/membrane/envelope biogenesis	4AW2Q	SusD family	357276.EL88_24175	Bacteria	Bacteroidetes	Bacteroidia	Bacteroidales	Bacteroidaceae	Bacteroides	Bacteroides dorei CAG:222	unclassified	unclassified
member	5838	-	-	-	-	-	HG3149181	-	-	-	-	-	Bacteria	Bacteroidetes	Bacteroidia	Bacteroidales	Bacteroidaceae	Bacteroides	Bacteroides sp. 3_1_33FAA	-	-
member	5838	-	-	-	-	-	HG3149181	-	-	-	-	-	Bacteria	Bacteroidetes	Bacteroidia	Bacteroidales	Bacteroidaceae	Bacteroides	Bacteroides sp. 9_1_42FAA	-	-
member	5838	-	-	-	-	-	HG3149181	-	-	-	-	-	Bacteria	Bacteroidetes	Bacteroidia	Bacteroidales	Bacteroidaceae	Bacteroides	Bacteroides sp. AF15-23LB	-	-
member	5838	-	-	-	-	-	HG3149181	-	-	-	-	-	Bacteria	Bacteroidetes	Bacteroidia	Bacteroidales	Bacteroidaceae	Bacteroides	Bacteroides sp. AF16-29	-	-
member	5838	-	-	-	-	-	HG3149181	-	-	-	-	-	Bacteria	Bacteroidetes	Bacteroidia	Bacteroidales	Bacteroidaceae	Bacteroides	Bacteroides sp. AF25-18	-	-
member	5838	-	-	-	-	-	HG3149181	-	-	-	-	-	Bacteria	Bacteroidetes	Bacteroidia	Bacteroidales	Bacteroidaceae	Bacteroides	Bacteroides sp. AF39-10AT	-	-
member	5838	-	-	-	-	-	HG3149181	-	-	-	-	-	Bacteria	Bacteroidetes	Bacteroidia	Bacteroidales	Bacteroidaceae	Bacteroides	Bacteroides sp. AM18-9	-	-
member	5838	-	-	-	-	-	HG3149181	-	-	-	-	-	Bacteria	Bacteroidetes	Bacteroidia	Bacteroidales	Bacteroidaceae	Bacteroides	Bacteroides sp. AM23-18	-	-
member	5838	-	-	-	-	-	HG3149181	-	-	-	-	-	Bacteria	Bacteroidetes	Bacteroidia	Bacteroidales	Bacteroidaceae	Bacteroides	Bacteroides sp. AM28-6	-	-
member	5838	-	-	-	-	-	HG3149181	-	-	-	-	-	Bacteria	Bacteroidetes	Bacteroidia	Bacteroidales	Bacteroidaceae	Phocaeicola	Phocaeicola dorei	-	-
member	5838	-	-	-	-	-	HG3149181	-	-	-	-	-	Bacteria	Bacteroidetes	Bacteroidia	Bacteroidales	Bacteroidaceae	unclassified	unclassified	-	-
member	5838	-	-	-	-	-	HG3363525	cellular processes and signaling	Cell wall/membrane/envelope biogenesis	4AW2Q	SusD family	483216.BACEGG_01539	Bacteria	Bacteroidetes	Bacteroidia	Bacteroidales	Bacteroidaceae	Bacteroides	Bacteroides sp. NSJ-48	unclassified	unclassified
member	5838	-	-	-	-	-	HG3363525	-	-	-	-	-	Bacteria	Bacteroidetes	Bacteroidia	Bacteroidales	Bacteroidaceae	Bacteroides	Bacteroides stercoris	-	-
member	5838	-	-	-	-	-	HG3674273	cellular processes and signaling	Cell wall/membrane/envelope biogenesis	4AW2Q	SusD family	657309.BXY_15670	Bacteria	Bacteroidetes	Bacteroidia	Bacteroidales	Bacteroidaceae	Bacteroides	Bacteroides ovatus	unclassified	unclassified
member	5838	-	-	-	-	-	HG3674273	-	-	-	-	-	Bacteria	Bacteroidetes	Bacteroidia	Bacteroidales	Bacteroidaceae	Bacteroides	Bacteroides sp. 2_2_4	-	-
member	5838	-	-	-	-	-	HG3674273	-	-	-	-	-	Bacteria	Bacteroidetes	Bacteroidia	Bacteroidales	Bacteroidaceae	Bacteroides	Bacteroides xylanisolvens	-	-
member	5838	-	-	-	-	-	HG3674273	-	-	-	-	-	Bacteria	Bacteroidetes	Bacteroidia	Bacteroidales	Bacteroidaceae	Bacteroides	unclassified	-	-
member	5838	-	-	-	-	-	HG3742596	cellular processes and signaling	Cell wall/membrane/envelope biogenesis	4AW2Q	SusD family	435590.BVU_1006	Bacteria	Bacteroidetes	Bacteroidia	Bacteroidales	Bacteroidaceae	Bacteroides	Bacteroides sp. 4_3_47FAA	unclassified	unclassified
member	5838	-	-	-	-	-	HG3742596	-	-	-	-	-	Bacteria	Bacteroidetes	Bacteroidia	Bacteroidales	Bacteroidaceae	Bacteroides	Bacteroides sp. AF32-15BH	-	-
member	5838	-	-	-	-	-	HG3742596	-	-	-	-	-	Bacteria	Bacteroidetes	Bacteroidia	Bacteroidales	Bacteroidaceae	Bacteroides	Bacteroides sp. AM26-11	-	-
member	5838	-	-	-	-	-	HG3742596	-	-	-	-	-	Bacteria	Bacteroidetes	Bacteroidia	Bacteroidales	Bacteroidaceae	Bacteroides	Bacteroides sp. AM27-13	-	-
member	5838	-	-	-	-	-	HG3742596	-	-	-	-	-	Bacteria	Bacteroidetes	Bacteroidia	Bacteroidales	Bacteroidaceae	Bacteroides	Bacteroides thetaiotaomicron	-	-
member	5838	-	-	-	-	-	HG3742596	-	-	-	-	-	Bacteria	Bacteroidetes	Bacteroidia	Bacteroidales	Bacteroidaceae	Phocaeicola	Phocaeicola vulgatus	-	-
member	5838	-	-	-	-	-	HG3742596	-	-	-	-	-	Bacteria	Bacteroidetes	Bacteroidia	Bacteroidales	Bacteroidaceae	Phocaeicola	unclassified	-	-
member	5838	-	-	-	-	-	HG3785570	cellular processes and signaling	Cell wall/membrane/envelope biogenesis	4AW2Q	SusD family	435590.BVU_1006	Bacteria	Bacteroidetes	Bacteroidia	Bacteroidales	Bacteroidaceae	Phocaeicola	Phocaeicola vulgatus	unclassified	unclassified
member	5838	-	-	-	-	-	HG3855776	cellular processes and signaling	Cell wall/membrane/envelope biogenesis	4AW2Q	SusD family	435590.BVU_1006	Bacteria	Bacteroidetes	Bacteroidia	Bacteroidales	Bacteroidaceae	Bacteroides	Bacteroides sp. 3_1_40A	unclassified	unclassified
member	5838	-	-	-	-	-	HG3855776	-	-	-	-	-	Bacteria	Bacteroidetes	Bacteroidia	Bacteroidales	Bacteroidaceae	Bacteroides	Bacteroides sp. 4_3_47FAA	-	-
member	5838	-	-	-	-	-	HG3855776	-	-	-	-	-	Bacteria	Bacteroidetes	Bacteroidia	Bacteroidales	Bacteroidaceae	Bacteroides	Bacteroides sp. AF32-15BH	-	-
member	5838	-	-	-	-	-	HG3855776	-	-	-	-	-	Bacteria	Bacteroidetes	Bacteroidia	Bacteroidales	Bacteroidaceae	Bacteroides	Bacteroides sp. AM26-11	-	-
member	5838	-	-	-	-	-	HG3855776	-	-	-	-	-	Bacteria	Bacteroidetes	Bacteroidia	Bacteroidales	Bacteroidaceae	Bacteroides	Bacteroides sp. AM27-13	-	-
member	5838	-	-	-	-	-	HG3855776	-	-	-	-	-	Bacteria	Bacteroidetes	Bacteroidia	Bacteroidales	Bacteroidaceae	Phocaeicola	Phocaeicola vulgatus	-	-
member	5838	-	-	-	-	-	HG3855776	-	-	-	-	-	Bacteria	Bacteroidetes	Bacteroidia	Bacteroidales	Bacteroidaceae	Phocaeicola	unclassified	-	-
member	5838	-	-	-	-	-	HG4071898	cellular processes and signaling	Cell wall/membrane/envelope biogenesis	2G0SD	Pfam:SusD	537011.PREVCOP_05851	Bacteria	Bacteroidetes	Bacteroidia	Bacteroidales	Prevotellaceae	Prevotella	Prevotella copri	unclassified	unclassified
member	5838	-	-	-	-	-	HG4155115	cellular processes and signaling	Cell wall/membrane/envelope biogenesis	4AW2Q	SusD family	483216.BACEGG_01539	Bacteria	Bacteroidetes	Bacteroidia	Bacteroidales	Bacteroidaceae	Bacteroides	Bacteroides eggerthii	unclassified	unclassified
member	5838	-	-	-	-	-	HG4244660	cellular processes and signaling	Cell wall/membrane/envelope biogenesis	4PMIH	SusD family	1280674.AUJK01000003_gene1406	unclassified	unclassified	unclassified	unclassified	unclassified	unclassified	unclassified	unclassified	unclassified
member	5838	-	-	-	-	-	HG4517873	cellular processes and signaling	Cell wall/membrane/envelope biogenesis	2G0SD	Pfam:SusD	537011.PREVCOP_05851	Bacteria	Bacteroidetes	Bacteroidia	Bacteroidales	Prevotellaceae	Prevotella	Prevotella sp. Marseille-P4119	unclassified	unclassified
member	5838	-	-	-	-	-	HG4944228	cellular processes and signaling	Cell wall/membrane/envelope biogenesis	2G0SD	Pfam:SusD	537011.PREVCOP_05851	Bacteria	Bacteroidetes	Bacteroidia	Bacteroidales	Prevotellaceae	Prevotella	Prevotella copri	unclassified	unclassified
member	5838	-	-	-	-	-	HG5117145	cellular processes and signaling	Cell wall/membrane/envelope biogenesis	4NIM3	SusD family	264731.PRU_2670	Bacteria	Bacteroidetes	Bacteroidia	Bacteroidales	Prevotellaceae	Prevotella	Prevotella ruminicola	unclassified	unclassified
member	5838	-	-	-	-	-	HG5117145	-	-	-	-	-	Bacteria	Bacteroidetes	Bacteroidia	Bacteroidales	Prevotellaceae	Prevotella	unclassified	-	-
member	5838	-	-	-	-	-	HG5134384	cellular processes and signaling	Cell wall/membrane/envelope biogenesis	4AW2Q	SusD family	357276.EL88_24175	Bacteria	Bacteroidetes	Bacteroidia	Bacteroidales	Bacteroidaceae	Phocaeicola	Phocaeicola dorei	unclassified	unclassified
member	5838	-	-	-	-	-	HG5136240	cellular processes and signaling	Cell wall/membrane/envelope biogenesis	4AW2Q	SusD family	357276.EL88_24175	Bacteria	Bacteroidetes	Bacteroidia	Bacteroidales	Bacteroidaceae	Phocaeicola	Phocaeicola dorei	unclassified	unclassified
member	5838	-	-	-	-	-	HG5186831	cellular processes and signaling	Cell wall/membrane/envelope biogenesis	4AW2Q	SusD family	657309.BXY_15670	Bacteria	Bacteroidetes	Bacteroidia	Bacteroidales	Bacteroidaceae	Bacteroides	Bacteroides xylanisolvens	unclassified	unclassified
member	5838	-	-	-	-	-	HG5187872	cellular processes and signaling	Cell wall/membrane/envelope biogenesis	4AW2Q	SusD family	657309.BXY_15670	Bacteria	Bacteroidetes	Bacteroidia	Bacteroidales	Bacteroidaceae	Bacteroides	Bacteroides ovatus	unclassified	unclassified
member	5838	-	-	-	-	-	HG5187872	-	-	-	-	-	Bacteria	Bacteroidetes	Bacteroidia	Bacteroidales	Bacteroidaceae	Bacteroides	Bacteroides sp. D2	-	-
member	5838	-	-	-	-	-	HG5187872	-	-	-	-	-	Bacteria	Bacteroidetes	Bacteroidia	Bacteroidales	Bacteroidaceae	Bacteroides	unclassified	-	-
member	5838	-	-	-	-	-	HG5188323	cellular processes and signaling	Cell wall/membrane/envelope biogenesis	4AW2Q	SusD family	657309.BXY_15670	Bacteria	Bacteroidetes	Bacteroidia	Bacteroidales	Bacteroidaceae	Bacteroides	Bacteroides ovatus	unclassified	unclassified
member	5838	-	-	-	-	-	HG5188323	-	-	-	-	-	Bacteria	Bacteroidetes	Bacteroidia	Bacteroidales	Bacteroidaceae	Bacteroides	Bacteroides sp. 2_2_4	-	-
member	5838	-	-	-	-	-	HG5188323	-	-	-	-	-	Bacteria	Bacteroidetes	Bacteroidia	Bacteroidales	Bacteroidaceae	Bacteroides	Bacteroides xylanisolvens	-	-
member	5838	-	-	-	-	-	HG5188323	-	-	-	-	-	Bacteria	Bacteroidetes	Bacteroidia	Bacteroidales	Bacteroidaceae	Bacteroides	unclassified	-	-
member	5838	-	-	-	-	-	HG5199311	cellular processes and signaling	Cell wall/membrane/envelope biogenesis	2G0SD	Pfam:SusD	537011.PREVCOP_05851	Bacteria	Bacteroidetes	Bacteroidia	Bacteroidales	Prevotellaceae	Prevotella	Prevotella copri	unclassified	unclassified
member	5838	-	-	-	-	-	HG5201558	cellular processes and signaling	Cell wall/membrane/envelope biogenesis	4AW2Q	SusD family	357276.EL88_24175	Bacteria	Bacteroidetes	Bacteroidia	Bacteroidales	Bacteroidaceae	Bacteroides	Bacteroides sp. 3_1_33FAA	unclassified	unclassified
member	5838	-	-	-	-	-	HG5201558	-	-	-	-	-	Bacteria	Bacteroidetes	Bacteroidia	Bacteroidales	Bacteroidaceae	Bacteroides	Bacteroides sp. 9_1_42FAA	-	-
member	5838	-	-	-	-	-	HG5201558	-	-	-	-	-	Bacteria	Bacteroidetes	Bacteroidia	Bacteroidales	Bacteroidaceae	Bacteroides	Bacteroides sp. AF15-23LB	-	-
member	5838	-	-	-	-	-	HG5201558	-	-	-	-	-	Bacteria	Bacteroidetes	Bacteroidia	Bacteroidales	Bacteroidaceae	Bacteroides	Bacteroides sp. AF16-29	-	-
member	5838	-	-	-	-	-	HG5201558	-	-	-	-	-	Bacteria	Bacteroidetes	Bacteroidia	Bacteroidales	Bacteroidaceae	Bacteroides	Bacteroides sp. AF25-18	-	-
member	5838	-	-	-	-	-	HG5201558	-	-	-	-	-	Bacteria	Bacteroidetes	Bacteroidia	Bacteroidales	Bacteroidaceae	Bacteroides	Bacteroides sp. AF39-10AT	-	-
member	5838	-	-	-	-	-	HG5201558	-	-	-	-	-	Bacteria	Bacteroidetes	Bacteroidia	Bacteroidales	Bacteroidaceae	Bacteroides	Bacteroides sp. AM18-9	-	-
member	5838	-	-	-	-	-	HG5201558	-	-	-	-	-	Bacteria	Bacteroidetes	Bacteroidia	Bacteroidales	Bacteroidaceae	Bacteroides	Bacteroides sp. AM23-18	-	-
member	5838	-	-	-	-	-	HG5201558	-	-	-	-	-	Bacteria	Bacteroidetes	Bacteroidia	Bacteroidales	Bacteroidaceae	Bacteroides	Bacteroides sp. AM28-6	-	-
member	5838	-	-	-	-	-	HG5201558	-	-	-	-	-	Bacteria	Bacteroidetes	Bacteroidia	Bacteroidales	Bacteroidaceae	unclassified	unclassified	-	-
member	5838	-	-	-	-	-	HG5227920	cellular processes and signaling	Cell wall/membrane/envelope biogenesis	4AW2Q	SusD family	435590.BVU_1006	Bacteria	Bacteroidetes	Bacteroidia	Bacteroidales	Bacteroidaceae	Bacteroides	Bacteroides sp. 3_1_40A	unclassified	unclassified
member	5838	-	-	-	-	-	HG5228226	cellular processes and signaling	Cell wall/membrane/envelope biogenesis	4AW2Q	SusD family	357276.EL88_24175	Bacteria	Bacteroidetes	Bacteroidia	Bacteroidales	Bacteroidaceae	Phocaeicola	Phocaeicola dorei	unclassified	unclassified
member	5838	-	-	-	-	-	HG5228312	cellular processes and signaling	Cell wall/membrane/envelope biogenesis	4AW2Q	SusD family	484018.BACPLE_00644	Bacteria	Bacteroidetes	Bacteroidia	Bacteroidales	Bacteroidaceae	Phocaeicola	Phocaeicola plebeius	unclassified	unclassified
member	5838	-	-	-	-	-	HG5228342	cellular processes and signaling	Cell wall/membrane/envelope biogenesis	4AW2Q	SusD family	483216.BACEGG_01539	Bacteria	Bacteroidetes	Bacteroidia	Bacteroidales	Bacteroidaceae	Bacteroides	Bacteroides eggerthii	unclassified	unclassified
member	5838	-	-	-	-	-	HG5228342	-	-	-	-	-	Bacteria	Bacteroidetes	Bacteroidia	Bacteroidales	Bacteroidaceae	Bacteroides	Bacteroides eggerthii CAG:109	-	-
member	5838	-	-	-	-	-	HG5228515	cellular processes and signaling	Cell wall/membrane/envelope biogenesis	4AW2Q	SusD family	435590.BVU_1006	Bacteria	Bacteroidetes	Bacteroidia	Bacteroidales	Bacteroidaceae	Bacteroides	Bacteroides sp. 4_3_47FAA	unclassified	unclassified
member	5838	-	-	-	-	-	HG5228515	-	-	-	-	-	Bacteria	Bacteroidetes	Bacteroidia	Bacteroidales	Bacteroidaceae	Bacteroides	Bacteroides sp. AF32-15BH	-	-
member	5838	-	-	-	-	-	HG5228515	-	-	-	-	-	Bacteria	Bacteroidetes	Bacteroidia	Bacteroidales	Bacteroidaceae	Bacteroides	Bacteroides sp. AM26-11	-	-
member	5838	-	-	-	-	-	HG5228515	-	-	-	-	-	Bacteria	Bacteroidetes	Bacteroidia	Bacteroidales	Bacteroidaceae	Bacteroides	Bacteroides sp. AM27-13	-	-
member	5838	-	-	-	-	-	HG5228515	-	-	-	-	-	Bacteria	Bacteroidetes	Bacteroidia	Bacteroidales	Bacteroidaceae	Phocaeicola	unclassified	-	-
member	5838	-	-	-	-	-	HG5228621	cellular processes and signaling	Cell wall/membrane/envelope biogenesis	4AW2Q	SusD family	657309.BXY_15670	Bacteria	Bacteroidetes	Bacteroidia	Bacteroidales	Bacteroidaceae	Bacteroides	Bacteroides ovatus	unclassified	unclassified
member	5838	-	-	-	-	-	HG5228621	-	-	-	-	-	Bacteria	Bacteroidetes	Bacteroidia	Bacteroidales	Bacteroidaceae	Bacteroides	Bacteroides sp. D2	-	-
member	5838	-	-	-	-	-	HG5228621	-	-	-	-	-	Bacteria	Bacteroidetes	Bacteroidia	Bacteroidales	Bacteroidaceae	Bacteroides	unclassified	-	-
member	5838	-	-	-	-	-	HG5228671	cellular processes and signaling	Cell wall/membrane/envelope biogenesis	4AW2Q	SusD family	357276.EL88_24175	Bacteria	Bacteroidetes	Bacteroidia	Bacteroidales	Bacteroidaceae	Bacteroides	Bacteroides rodentium	unclassified	unclassified
member	5838	-	-	-	-	-	HG5228702	cellular processes and signaling	Cell wall/membrane/envelope biogenesis	4AW2Q	SusD family	484018.BACPLE_00644	Bacteria	Bacteroidetes	Bacteroidia	Bacteroidales	Bacteroidaceae	Phocaeicola	Phocaeicola plebeius	unclassified	unclassified
member	5838	-	-	-	-	-	HG5228729	cellular processes and signaling	Cell wall/membrane/envelope biogenesis	4AW2Q	SusD family	657309.BXY_15670	Bacteria	Bacteroidetes	Bacteroidia	Bacteroidales	Bacteroidaceae	Bacteroides	Bacteroides xylanisolvens	unclassified	unclassified
member	5838	-	-	-	-	-	HG5228956	cellular processes and signaling	Cell wall/membrane/envelope biogenesis	4AW2Q	SusD family	357276.EL88_24175	Bacteria	Bacteroidetes	Bacteroidia	Bacteroidales	Bacteroidaceae	Bacteroides	Bacteroides dorei CAG:222	unclassified	unclassified
member	5838	-	-	-	-	-	HG5228956	-	-	-	-	-	Bacteria	Bacteroidetes	Bacteroidia	Bacteroidales	Bacteroidaceae	Phocaeicola	Phocaeicola dorei	-	-
member	5838	-	-	-	-	-	HG5229147	cellular processes and signaling	Cell wall/membrane/envelope biogenesis	4AW2Q	SusD family	357276.EL88_24175	Bacteria	Bacteroidetes	Bacteroidia	Bacteroidales	Bacteroidaceae	Bacteroides	Bacteroides sp. 3_1_33FAA	unclassified	unclassified
member	5838	-	-	-	-	-	HG5229147	-	-	-	-	-	Bacteria	Bacteroidetes	Bacteroidia	Bacteroidales	Bacteroidaceae	Bacteroides	Bacteroides sp. 9_1_42FAA	-	-
member	5838	-	-	-	-	-	HG5229147	-	-	-	-	-	Bacteria	Bacteroidetes	Bacteroidia	Bacteroidales	Bacteroidaceae	Bacteroides	Bacteroides sp. AF15-23LB	-	-
member	5838	-	-	-	-	-	HG5229147	-	-	-	-	-	Bacteria	Bacteroidetes	Bacteroidia	Bacteroidales	Bacteroidaceae	Bacteroides	Bacteroides sp. AF16-29	-	-
member	5838	-	-	-	-	-	HG5229147	-	-	-	-	-	Bacteria	Bacteroidetes	Bacteroidia	Bacteroidales	Bacteroidaceae	Bacteroides	Bacteroides sp. AF25-18	-	-
member	5838	-	-	-	-	-	HG5229147	-	-	-	-	-	Bacteria	Bacteroidetes	Bacteroidia	Bacteroidales	Bacteroidaceae	Bacteroides	Bacteroides sp. AF39-10AT	-	-
member	5838	-	-	-	-	-	HG5229147	-	-	-	-	-	Bacteria	Bacteroidetes	Bacteroidia	Bacteroidales	Bacteroidaceae	Bacteroides	Bacteroides sp. AM18-9	-	-
member	5838	-	-	-	-	-	HG5229147	-	-	-	-	-	Bacteria	Bacteroidetes	Bacteroidia	Bacteroidales	Bacteroidaceae	Bacteroides	Bacteroides sp. AM23-18	-	-
member	5838	-	-	-	-	-	HG5229147	-	-	-	-	-	Bacteria	Bacteroidetes	Bacteroidia	Bacteroidales	Bacteroidaceae	Bacteroides	Bacteroides sp. AM28-6	-	-
member	5838	-	-	-	-	-	HG5229147	-	-	-	-	-	Bacteria	Bacteroidetes	Bacteroidia	Bacteroidales	Bacteroidaceae	unclassified	unclassified	-	-
member	5838	-	-	-	-	-	HG5229176	cellular processes and signaling	Cell wall/membrane/envelope biogenesis	4AW2Q	SusD family	483216.BACEGG_01539	Bacteria	Bacteroidetes	Bacteroidia	Bacteroidales	Bacteroidaceae	Bacteroides	Bacteroides stercoris	unclassified	unclassified
member	5838	-	-	-	-	-	HG5229203	cellular processes and signaling	Cell wall/membrane/envelope biogenesis	4AW2Q	SusD family	1268240.ATFI01000008_gene2489	Bacteria	Bacteroidetes	Bacteroidia	Bacteroidales	Bacteroidaceae	Bacteroides	Bacteroides cellulosilyticus	unclassified	unclassified
member	5838	-	-	-	-	-	HG5229203	-	-	-	-	-	Bacteria	Bacteroidetes	Bacteroidia	Bacteroidales	Bacteroidaceae	Bacteroides	Bacteroides intestinalis	-	-
member	5838	-	-	-	-	-	HG5229203	-	-	-	-	-	Bacteria	Bacteroidetes	Bacteroidia	Bacteroidales	Bacteroidaceae	Bacteroides	unclassified	-	-
member	5838	-	-	-	-	-	HG5229233	cellular processes and signaling	Cell wall/membrane/envelope biogenesis	4AW2Q	SusD family	484018.BACPLE_00644	Bacteria	Bacteroidetes	Bacteroidia	Bacteroidales	Bacteroidaceae	Bacteroides	Bacteroides caecigallinarum	unclassified	unclassified
member	5838	-	-	-	-	-	HG5229348	cellular processes and signaling	Cell wall/membrane/envelope biogenesis	4AW2Q	SusD family	357276.EL88_24175	Bacteria	Bacteroidetes	Bacteroidia	Bacteroidales	Bacteroidaceae	Phocaeicola	Phocaeicola dorei	unclassified	unclassified
member	5838	-	-	-	-	-	HG5229390	cellular processes and signaling	Cell wall/membrane/envelope biogenesis	2FQ8J	SusD family	888832.HMPREF9420_2153	Bacteria	Bacteroidetes	Bacteroidia	Bacteroidales	Prevotellaceae	Prevotella	Prevotella salivae	unclassified	unclassified
member	5838	-	-	-	-	-	HG5229392	cellular processes and signaling	Cell wall/membrane/envelope biogenesis	4AW2Q	SusD family	483216.BACEGG_01539	Bacteria	Bacteroidetes	Bacteroidia	Bacteroidales	Bacteroidaceae	Bacteroides	Bacteroides eggerthii	unclassified	unclassified
member	5838	-	-	-	-	-	HG5229421	cellular processes and signaling	Cell wall/membrane/envelope biogenesis	2G0SD	Pfam:SusD	537011.PREVCOP_05851	Bacteria	Bacteroidetes	Bacteroidia	Bacteroidales	Prevotellaceae	Prevotella	Prevotella sp. Marseille-P4119	unclassified	unclassified
member	5838	-	-	-	-	-	HG5230279	cellular processes and signaling	Cell wall/membrane/envelope biogenesis	2G0SD	Pfam:SusD	537011.PREVCOP_05851	Bacteria	Bacteroidetes	Bacteroidia	Bacteroidales	Prevotellaceae	Prevotella	Prevotella sp. 885	unclassified	unclassified
member	5838	-	-	-	-	-	HG5231464	cellular processes and signaling	Cell wall/membrane/envelope biogenesis	2G0SD	Pfam:SusD	537011.PREVCOP_05851	Bacteria	Bacteroidetes	Bacteroidia	Bacteroidales	Prevotellaceae	Prevotella	Prevotella copri	unclassified	unclassified
member	5838	-	-	-	-	-	HG5231856	cellular processes and signaling	Cell wall/membrane/envelope biogenesis	2G0SD	Pfam:SusD	537011.PREVCOP_05851	Bacteria	Bacteroidetes	Bacteroidia	Bacteroidales	Prevotellaceae	Prevotella	Prevotella copri	unclassified	unclassified
member	5838	-	-	-	-	-	HG5232380	cellular processes and signaling	Cell wall/membrane/envelope biogenesis	4AW2Q	SusD family	484018.BACPLE_00644	Bacteria	Bacteroidetes	Bacteroidia	Bacteroidales	Bacteroidaceae	Bacteroides	Bacteroides sp. An269	unclassified	unclassified
member	5838	-	-	-	-	-	HG5232380	-	-	-	-	-	Bacteria	Bacteroidetes	Bacteroidia	Bacteroidales	Bacteroidaceae	Bacteroides	Bacteroides sp. An279	-	-
member	5838	-	-	-	-	-	HG5232380	-	-	-	-	-	Bacteria	Bacteroidetes	Bacteroidia	Bacteroidales	Bacteroidaceae	Bacteroides	unclassified	-	-
member	5838	-	-	-	-	-	HG5233559	cellular processes and signaling	Cell wall/membrane/envelope biogenesis	2G0SD	Pfam:SusD	537011.PREVCOP_05851	Bacteria	Bacteroidetes	Bacteroidia	Bacteroidales	Prevotellaceae	Prevotella	Prevotella copri	unclassified	unclassified
member	5838	-	-	-	-	-	HG5233795	cellular processes and signaling	Cell wall/membrane/envelope biogenesis	4AW2Q	SusD family	484018.BACPLE_00644	Bacteria	Bacteroidetes	Bacteroidia	Bacteroidales	Bacteroidaceae	Phocaeicola	Phocaeicola plebeius	unclassified	unclassified
member	5838	-	-	-	-	-	HG5234480	cellular processes and signaling	Cell wall/membrane/envelope biogenesis	4AW2Q	SusD family	484018.BACPLE_00644	Bacteria	Bacteroidetes	Bacteroidia	Bacteroidales	Bacteroidaceae	Bacteroides	Bacteroides plebeius CAG:211	unclassified	unclassified
member	5838	-	-	-	-	-	HG5234480	-	-	-	-	-	Bacteria	Bacteroidetes	Bacteroidia	Bacteroidales	Bacteroidaceae	Phocaeicola	Phocaeicola plebeius	-	-
group	5839	1	-	-	-	-	HG0846023	unclassified	unclassified	unclassified	unclassified	unclassified	Viruses	unclassified	unclassified	unclassified	unclassified	unclassified	various	unclassified	unclassified	0.1	-	0.1	-	0.0	-	0.0	-	0/0	0/0	0/0	0/0	0/0	1/1	1/1	1/1	1/1	1/1	1/1	1/1	0/0	0/0
member	5839	-	-	-	-	-	HG0846023	unclassified	unclassified	unclassified	unclassified	unclassified	Viruses	unclassified	unclassified	unclassified	unclassified	unclassified	virus sp. ctML55	unclassified	unclassified
group	5840	1	-	-	-	-	HG0846049	unclassified	unclassified	unclassified	unclassified	unclassified	Viruses	Uroviricota	Caudoviricetes	Caudovirales	Myoviridae	unclassified	various	unclassified	unclassified	0.1	-	0.1	-	0.0	-	0.0	-	0/0	0/0	0/0	0/0	0/0	1/1	1/1	1/1	1/1	1/1	1/1	1/1	0/0	0/0
member	5840	-	-	-	-	-	HG0846049	unclassified	unclassified	unclassified	unclassified	unclassified	Viruses	Uroviricota	Caudoviricetes	Caudovirales	Myoviridae	unclassified	Myoviridae sp.	unclassified	unclassified
group	5841	1	-	-	-	-	HG0846166	poorly characterized	Function unknown	24KKK	Psort location Cytoplasmic, score 8.87	411461.DORFOR_03089	Bacteria	Firmicutes	Clostridia	Eubacteriales	various	various	various	unclassified	unclassified	0.1	-	0.1	-	0.0	-	0.0	-	1/1	1/1	1/1	1/1	1/1	1/1	1/1	1/1	1/1	1/1	1/1	1/1	0/0	0/0
member	5841	-	-	-	-	-	HG0846166	poorly characterized	Function unknown	24KKK	Psort location Cytoplasmic, score 8.87	411461.DORFOR_03089	Bacteria	Firmicutes	Clostridia	Eubacteriales	Clostridiaceae	Hungatella	Hungatella hathewayi	unclassified	unclassified
member	5841	-	-	-	-	-	HG0846166	-	-	-	-	-	Bacteria	Firmicutes	Clostridia	Eubacteriales	Lachnospiraceae	Mediterraneibacter	[Ruminococcus] gnavus	-	-
group	5842	27	85	120	62.3	100.0	HG0846291;HG0884558;HG0937774;HG1245522;HG1245754;HG1247546;HG1249134;HG1250712;HG1250914;HG1253555;HG1254991;HG1255380;HG1256517;HG1256832;HG1258991;HG1259089;HG1261197;HG1266124;HG1269614;HG1272676;HG1273866;HG1407697;HG1412110;P0ADZ7;P0ADZ8;P0ADZ9;P0AE00	cellular processes and signaling	Intracellular trafficking, secretion, and vesicular transport	various	various	various	Bacteria	Proteobacteria	Gammaproteobacteria	Enterobacterales	Enterobacteriaceae	various	various	unclassified	unclassified	0.1	-	0.1	-	0.0	-	0.0	-	27/27	27/27	(9)/27	(9)/27	(6)/27	27/27	27/27	27/27	27/27	19/27	(11)/27	(9)/27	0/0	0/0
member	5842	-	-	-	-	-	HG0846291	cellular processes and signaling	Intracellular trafficking, secretion, and vesicular transport	41G4K	yajC preprotein translocase, YajC subunit	1205683.CAKR01000040_gene457	Bacteria	Proteobacteria	Gammaproteobacteria	Enterobacterales	Yersiniaceae	Yersinia	Yersinia aldovae	unclassified	unclassified
member	5842	-	-	-	-	-	HG0846291	-	-	-	-	-	Bacteria	Proteobacteria	Gammaproteobacteria	Enterobacterales	Yersiniaceae	Yersinia	Yersinia bercovieri	-	-
member	5842	-	-	-	-	-	HG0846291	-	-	-	-	-	Bacteria	Proteobacteria	Gammaproteobacteria	Enterobacterales	Yersiniaceae	Yersinia	Yersinia enterocolitica	-	-
member	5842	-	-	-	-	-	HG0846291	-	-	-	-	-	Bacteria	Proteobacteria	Gammaproteobacteria	Enterobacterales	Yersiniaceae	Yersinia	Yersinia frederiksenii	-	-
member	5842	-	-	-	-	-	HG0846291	-	-	-	-	-	Bacteria	Proteobacteria	Gammaproteobacteria	Enterobacterales	Yersiniaceae	Yersinia	Yersinia intermedia	-	-
member	5842	-	-	-	-	-	HG0846291	-	-	-	-	-	Bacteria	Proteobacteria	Gammaproteobacteria	Enterobacterales	Yersiniaceae	Yersinia	Yersinia kristensenii	-	-
member	5842	-	-	-	-	-	HG0846291	-	-	-	-	-	Bacteria	Proteobacteria	Gammaproteobacteria	Enterobacterales	Yersiniaceae	Yersinia	Yersinia mollaretii	-	-
member	5842	-	-	-	-	-	HG0846291	-	-	-	-	-	Bacteria	Proteobacteria	Gammaproteobacteria	Enterobacterales	Yersiniaceae	Yersinia	Yersinia pekkanenii	-	-
member	5842	-	-	-	-	-	HG0846291	-	-	-	-	-	Bacteria	Proteobacteria	Gammaproteobacteria	Enterobacterales	Yersiniaceae	Yersinia	Yersinia rohdei	-	-
member	5842	-	-	-	-	-	HG0846291	-	-	-	-	-	Bacteria	Proteobacteria	Gammaproteobacteria	Enterobacterales	Yersiniaceae	Yersinia	unclassified	-	-
member	5842	-	-	-	-	-	HG0884558	cellular processes and signaling	Intracellular trafficking, secretion, and vesicular transport	41G4K	yajC preprotein translocase, YajC subunit	1443113.LC20_01348	Bacteria	Proteobacteria	Gammaproteobacteria	Enterobacterales	Yersiniaceae	Yersinia	Yersinia aldovae	unclassified	unclassified
member	5842	-	-	-	-	-	HG0884558	-	-	-	-	-	Bacteria	Proteobacteria	Gammaproteobacteria	Enterobacterales	Yersiniaceae	Yersinia	Yersinia frederiksenii	-	-
member	5842	-	-	-	-	-	HG0884558	-	-	-	-	-	Bacteria	Proteobacteria	Gammaproteobacteria	Enterobacterales	Yersiniaceae	Yersinia	Yersinia intermedia	-	-
member	5842	-	-	-	-	-	HG0884558	-	-	-	-	-	Bacteria	Proteobacteria	Gammaproteobacteria	Enterobacterales	Yersiniaceae	Yersinia	Yersinia kristensenii	-	-
member	5842	-	-	-	-	-	HG0884558	-	-	-	-	-	Bacteria	Proteobacteria	Gammaproteobacteria	Enterobacterales	Yersiniaceae	Yersinia	Yersinia mollaretii	-	-
member	5842	-	-	-	-	-	HG0884558	-	-	-	-	-	Bacteria	Proteobacteria	Gammaproteobacteria	Enterobacterales	Yersiniaceae	Yersinia	Yersinia rohdei	-	-
member	5842	-	-	-	-	-	HG0937774	cellular processes and signaling	Intracellular trafficking, secretion, and vesicular transport	1S9NV	Preprotein translocase	1286170.RORB6_13435	Bacteria	Proteobacteria	Gammaproteobacteria	Enterobacterales	Enterobacteriaceae	Citrobacter	Citrobacter braakii	unclassified	unclassified
member	5842	-	-	-	-	-	HG0937774	-	-	-	-	-	Bacteria	Proteobacteria	Gammaproteobacteria	Enterobacterales	Enterobacteriaceae	Citrobacter	Citrobacter freundii	-	-
member	5842	-	-	-	-	-	HG0937774	-	-	-	-	-	Bacteria	Proteobacteria	Gammaproteobacteria	Enterobacterales	Enterobacteriaceae	Citrobacter	Citrobacter sp. AAK_AS5	-	-
member	5842	-	-	-	-	-	HG0937774	-	-	-	-	-	Bacteria	Proteobacteria	Gammaproteobacteria	Enterobacterales	Enterobacteriaceae	Citrobacter	Citrobacter sp. S39	-	-
member	5842	-	-	-	-	-	HG0937774	-	-	-	-	-	Bacteria	Proteobacteria	Gammaproteobacteria	Enterobacterales	Enterobacteriaceae	Citrobacter	Citrobacter sp. SL156	-	-
member	5842	-	-	-	-	-	HG0937774	-	-	-	-	-	Bacteria	Proteobacteria	Gammaproteobacteria	Enterobacterales	Enterobacteriaceae	Citrobacter	Citrobacter sp. TBCS-11	-	-
member	5842	-	-	-	-	-	HG0937774	-	-	-	-	-	Bacteria	Proteobacteria	Gammaproteobacteria	Enterobacterales	Enterobacteriaceae	Citrobacter	Citrobacter werkmanii	-	-
member	5842	-	-	-	-	-	HG0937774	-	-	-	-	-	Bacteria	Proteobacteria	Gammaproteobacteria	Enterobacterales	Enterobacteriaceae	Citrobacter	uncultured Citrobacter sp.	-	-
member	5842	-	-	-	-	-	HG0937774	-	-	-	-	-	Bacteria	Proteobacteria	Gammaproteobacteria	Enterobacterales	Enterobacteriaceae	Enterobacter	Enterobacter cancerogenus	-	-
member	5842	-	-	-	-	-	HG0937774	-	-	-	-	-	Bacteria	Proteobacteria	Gammaproteobacteria	Enterobacterales	Enterobacteriaceae	Enterobacter	Enterobacter genomosp. O	-	-
member	5842	-	-	-	-	-	HG0937774	-	-	-	-	-	Bacteria	Proteobacteria	Gammaproteobacteria	Enterobacterales	Enterobacteriaceae	Enterobacter	Enterobacter sp. 2VL	-	-
member	5842	-	-	-	-	-	HG0937774	-	-	-	-	-	Bacteria	Proteobacteria	Gammaproteobacteria	Enterobacterales	Enterobacteriaceae	Enterobacter	Enterobacter sp. HMSC055A11	-	-
member	5842	-	-	-	-	-	HG0937774	-	-	-	-	-	Bacteria	Proteobacteria	Gammaproteobacteria	Enterobacterales	Enterobacteriaceae	Enterobacter	unclassified	-	-
member	5842	-	-	-	-	-	HG0937774	-	-	-	-	-	Bacteria	Proteobacteria	Gammaproteobacteria	Enterobacterales	Enterobacteriaceae	Klebsiella	Klebsiella michiganensis	-	-
member	5842	-	-	-	-	-	HG0937774	-	-	-	-	-	Bacteria	Proteobacteria	Gammaproteobacteria	Enterobacterales	Enterobacteriaceae	Klebsiella	Klebsiella oxytoca	-	-
member	5842	-	-	-	-	-	HG0937774	-	-	-	-	-	Bacteria	Proteobacteria	Gammaproteobacteria	Enterobacterales	Enterobacteriaceae	Lelliottia	Lelliottia nimipressuralis	-	-
member	5842	-	-	-	-	-	HG0937774	-	-	-	-	-	Bacteria	Proteobacteria	Gammaproteobacteria	Enterobacterales	Enterobacteriaceae	Shigella	Shigella flexneri	-	-
member	5842	-	-	-	-	-	HG0937774	-	-	-	-	-	Bacteria	Proteobacteria	Gammaproteobacteria	Enterobacterales	Enterobacteriaceae	unclassified	Enterobacteriaceae bacterium TzEc058	-	-
member	5842	-	-	-	-	-	HG0937774	-	-	-	-	-	Bacteria	Proteobacteria	Gammaproteobacteria	Enterobacterales	Enterobacteriaceae	unclassified	unclassified	-	-
member	5842	-	-	-	-	-	HG0937774	-	-	-	-	-	Bacteria	Proteobacteria	Gammaproteobacteria	Enterobacterales	Morganellaceae	Proteus	Proteus sp. HMSC10D02	-	-
member	5842	-	-	-	-	-	HG1245522	cellular processes and signaling	Intracellular trafficking, secretion, and vesicular transport	3XPRI	The SecYEG-SecDF-YajC-YidC holo-translocon (HTL) protein secretase insertase is a supercomplex required for protein secretion, insertion of proteins into membranes, and assembly of membrane protein complexes	1115515.EV102420_12_00340	Bacteria	Proteobacteria	Gammaproteobacteria	Enterobacterales	Enterobacteriaceae	unclassified	unclassified	unclassified	unclassified
member	5842	-	-	-	-	-	HG1245754	cellular processes and signaling	Intracellular trafficking, secretion, and vesicular transport	3WYE7	Preprotein translocase subunit	1114922.CIFAM_17_01150	Bacteria	Proteobacteria	Gammaproteobacteria	Enterobacterales	Enterobacteriaceae	Citrobacter	Citrobacter koseri	unclassified	unclassified
member	5842	-	-	-	-	-	HG1245754	-	-	-	-	-	Bacteria	Proteobacteria	Gammaproteobacteria	Enterobacterales	Enterobacteriaceae	Citrobacter	unclassified	-	-
member	5842	-	-	-	-	-	HG1245754	-	-	-	-	-	Bacteria	Proteobacteria	Gammaproteobacteria	Enterobacterales	Enterobacteriaceae	Salmonella	Salmonella sp. HMSC13B08	-	-
member	5842	-	-	-	-	-	HG1247546	cellular processes and signaling	Intracellular trafficking, secretion, and vesicular transport	3Z934	COG1862 Preprotein translocase subunit YajC	520999.PROVALCAL_00194	Bacteria	Proteobacteria	Gammaproteobacteria	Enterobacterales	Morganellaceae	Providencia	Providencia alcalifaciens	unclassified	unclassified
member	5842	-	-	-	-	-	HG1247546	-	-	-	-	-	Bacteria	Proteobacteria	Gammaproteobacteria	Enterobacterales	Morganellaceae	Providencia	unclassified	-	-
member	5842	-	-	-	-	-	HG1249134	cellular processes and signaling	Intracellular trafficking, secretion, and vesicular transport	3Z934	COG1862 Preprotein translocase subunit YajC	1141663.OOC_18642	Bacteria	Proteobacteria	Gammaproteobacteria	Enterobacterales	Morganellaceae	Providencia	Providencia rettgeri	unclassified	unclassified
member	5842	-	-	-	-	-	HG1249134	-	-	-	-	-	Bacteria	Proteobacteria	Gammaproteobacteria	Enterobacterales	Morganellaceae	Providencia	Providencia sp. LLDRA6	-	-
member	5842	-	-	-	-	-	HG1249134	-	-	-	-	-	Bacteria	Proteobacteria	Gammaproteobacteria	Enterobacterales	Morganellaceae	Providencia	unclassified	-	-
member	5842	-	-	-	-	-	HG1250712	cellular processes and signaling	Intracellular trafficking, secretion, and vesicular transport	3Z934	COG1862 Preprotein translocase subunit YajC	471874.PROSTU_04655	Bacteria	Proteobacteria	Gammaproteobacteria	Enterobacterales	Morganellaceae	Providencia	Providencia stuartii	unclassified	unclassified
member	5842	-	-	-	-	-	HG1250712	-	-	-	-	-	Bacteria	Proteobacteria	Gammaproteobacteria	Enterobacterales	Morganellaceae	Providencia	unclassified	-	-
member	5842	-	-	-	-	-	HG1250712	-	-	-	-	-	Bacteria	Proteobacteria	Gammaproteobacteria	Moraxellales	Moraxellaceae	Acinetobacter	Acinetobacter baumannii	-	-
member	5842	-	-	-	-	-	HG1250914	cellular processes and signaling	Intracellular trafficking, secretion, and vesicular transport	403D5	links the SecD SecF YajC YidC complex with the SecY SecE SecG complex	399741.Spro_1062	Bacteria	Proteobacteria	Gammaproteobacteria	Enterobacterales	Yersiniaceae	Serratia	Serratia grimesii	unclassified	unclassified
member	5842	-	-	-	-	-	HG1250914	-	-	-	-	-	Bacteria	Proteobacteria	Gammaproteobacteria	Enterobacterales	Yersiniaceae	Serratia	Serratia proteamaculans	-	-
member	5842	-	-	-	-	-	HG1250914	-	-	-	-	-	Bacteria	Proteobacteria	Gammaproteobacteria	Enterobacterales	Yersiniaceae	Serratia	unclassified	-	-
member	5842	-	-	-	-	-	HG1253555	cellular processes and signaling	Intracellular trafficking, secretion, and vesicular transport	1S9NV	Preprotein translocase	1286170.RORB6_13435	Bacteria	Proteobacteria	Gammaproteobacteria	Enterobacterales	Enterobacteriaceae	Enterobacter	Enterobacter sp. HMSC055A11	unclassified	unclassified
member	5842	-	-	-	-	-	HG1253555	-	-	-	-	-	Bacteria	Proteobacteria	Gammaproteobacteria	Enterobacterales	Enterobacteriaceae	Klebsiella	Klebsiella michiganensis	-	-
member	5842	-	-	-	-	-	HG1253555	-	-	-	-	-	Bacteria	Proteobacteria	Gammaproteobacteria	Enterobacterales	Enterobacteriaceae	unclassified	unclassified	-	-
member	5842	-	-	-	-	-	HG1253555	-	-	-	-	-	Bacteria	Proteobacteria	Gammaproteobacteria	Enterobacterales	Morganellaceae	Proteus	Proteus sp. HMSC10D02	-	-
member	5842	-	-	-	-	-	HG1254991	cellular processes and signaling	Intracellular trafficking, secretion, and vesicular transport	3WYE7	Preprotein translocase subunit	469595.CSAG_00193	Bacteria	Proteobacteria	Gammaproteobacteria	Enterobacterales	Enterobacteriaceae	Citrobacter	Citrobacter sp. AAK_AS5	unclassified	unclassified
member	5842	-	-	-	-	-	HG1254991	-	-	-	-	-	Bacteria	Proteobacteria	Gammaproteobacteria	Enterobacterales	Enterobacteriaceae	Citrobacter	Citrobacter sp. S39	-	-
member	5842	-	-	-	-	-	HG1254991	-	-	-	-	-	Bacteria	Proteobacteria	Gammaproteobacteria	Enterobacterales	Enterobacteriaceae	Citrobacter	Citrobacter sp. SL156	-	-
member	5842	-	-	-	-	-	HG1254991	-	-	-	-	-	Bacteria	Proteobacteria	Gammaproteobacteria	Enterobacterales	Enterobacteriaceae	Citrobacter	Citrobacter sp. TBCS-11	-	-
member	5842	-	-	-	-	-	HG1254991	-	-	-	-	-	Bacteria	Proteobacteria	Gammaproteobacteria	Enterobacterales	Enterobacteriaceae	Citrobacter	Citrobacter werkmanii	-	-
member	5842	-	-	-	-	-	HG1254991	-	-	-	-	-	Bacteria	Proteobacteria	Gammaproteobacteria	Enterobacterales	Enterobacteriaceae	Citrobacter	uncultured Citrobacter sp.	-	-
member	5842	-	-	-	-	-	HG1254991	-	-	-	-	-	Bacteria	Proteobacteria	Gammaproteobacteria	Enterobacterales	Enterobacteriaceae	Shigella	Shigella flexneri	-	-
member	5842	-	-	-	-	-	HG1254991	-	-	-	-	-	Bacteria	Proteobacteria	Gammaproteobacteria	Enterobacterales	Enterobacteriaceae	unclassified	Enterobacteriaceae bacterium TzEc058	-	-
member	5842	-	-	-	-	-	HG1254991	-	-	-	-	-	Bacteria	Proteobacteria	Gammaproteobacteria	Enterobacterales	Enterobacteriaceae	unclassified	unclassified	-	-
member	5842	-	-	-	-	-	HG1255380	cellular processes and signaling	Intracellular trafficking, secretion, and vesicular transport	3X2DX	preprotein translocase	1028307.EAE_12500	Bacteria	Bacteroidetes	Sphingobacteriia	Sphingobacteriales	Sphingobacteriaceae	Pedobacter	Pedobacter himalayensis	unclassified	unclassified
member	5842	-	-	-	-	-	HG1255380	-	-	-	-	-	Bacteria	Proteobacteria	Gammaproteobacteria	Enterobacterales	Enterobacteriaceae	Enterobacter	Enterobacter cloacae	-	-
member	5842	-	-	-	-	-	HG1255380	-	-	-	-	-	Bacteria	Proteobacteria	Gammaproteobacteria	Enterobacterales	Enterobacteriaceae	Enterobacter	Enterobacter cloacae complex sp. 2DZ2F16B1	-	-
member	5842	-	-	-	-	-	HG1255380	-	-	-	-	-	Bacteria	Proteobacteria	Gammaproteobacteria	Enterobacterales	Enterobacteriaceae	Enterobacter	Enterobacter sp. 56-7	-	-
member	5842	-	-	-	-	-	HG1255380	-	-	-	-	-	Bacteria	Proteobacteria	Gammaproteobacteria	Enterobacterales	Enterobacteriaceae	Enterobacter	Enterobacter sp. RVSM5a	-	-
member	5842	-	-	-	-	-	HG1255380	-	-	-	-	-	Bacteria	Proteobacteria	Gammaproteobacteria	Enterobacterales	Enterobacteriaceae	Escherichia	Escherichia coli	-	-
member	5842	-	-	-	-	-	HG1255380	-	-	-	-	-	Bacteria	Proteobacteria	Gammaproteobacteria	Enterobacterales	Enterobacteriaceae	Klebsiella	Klebsiella pneumoniae	-	-
member	5842	-	-	-	-	-	HG1255380	-	-	-	-	-	Bacteria	Proteobacteria	Gammaproteobacteria	Enterobacterales	Enterobacteriaceae	Leclercia	Leclercia adecarboxylata	-	-
member	5842	-	-	-	-	-	HG1255380	-	-	-	-	-	Bacteria	Proteobacteria	Gammaproteobacteria	Enterobacterales	Enterobacteriaceae	Leclercia	Leclercia sp. LK8	-	-
member	5842	-	-	-	-	-	HG1255380	-	-	-	-	-	Bacteria	Proteobacteria	Gammaproteobacteria	Enterobacterales	Enterobacteriaceae	unclassified	Enterobacteriaceae bacterium ATCC 29904	-	-
member	5842	-	-	-	-	-	HG1255380	-	-	-	-	-	Bacteria	Proteobacteria	Gammaproteobacteria	Enterobacterales	Enterobacteriaceae	unclassified	Enterobacteriaceae bacterium TzEc084	-	-
member	5842	-	-	-	-	-	HG1255380	-	-	-	-	-	Bacteria	Proteobacteria	Gammaproteobacteria	Enterobacterales	Enterobacteriaceae	unclassified	unclassified	-	-
member	5842	-	-	-	-	-	HG1255380	-	-	-	-	-	Bacteria	Proteobacteria	Gammaproteobacteria	Enterobacterales	Erwiniaceae	Pantoea	Pantoea sesami	-	-
member	5842	-	-	-	-	-	HG1256517	cellular processes and signaling	Intracellular trafficking, secretion, and vesicular transport	3Z934	COG1862 Preprotein translocase subunit YajC	500637.PROVRUST_07787	Bacteria	Proteobacteria	Gammaproteobacteria	Enterobacterales	Morganellaceae	Providencia	Providencia alcalifaciens	unclassified	unclassified
member	5842	-	-	-	-	-	HG1256517	-	-	-	-	-	Bacteria	Proteobacteria	Gammaproteobacteria	Enterobacterales	Morganellaceae	Providencia	Providencia rustigianii	-	-
member	5842	-	-	-	-	-	HG1256517	-	-	-	-	-	Bacteria	Proteobacteria	Gammaproteobacteria	Enterobacterales	Morganellaceae	Providencia	unclassified	-	-
member	5842	-	-	-	-	-	HG1256832	cellular processes and signaling	Intracellular trafficking, secretion, and vesicular transport	3XPRI	The SecYEG-SecDF-YajC-YidC holo-translocon (HTL) protein secretase insertase is a supercomplex required for protein secretion, insertion of proteins into membranes, and assembly of membrane protein complexes	155864.EDL933_0472	Bacteria	Firmicutes	Bacilli	Lactobacillales	Streptococcaceae	Streptococcus	Streptococcus pneumoniae	unclassified	unclassified
member	5842	-	-	-	-	-	HG1256832	-	-	-	-	-	Bacteria	Proteobacteria	Gammaproteobacteria	Enterobacterales	Enterobacteriaceae	Enterobacter	Enterobacter hormaechei	-	-
member	5842	-	-	-	-	-	HG1256832	-	-	-	-	-	Bacteria	Proteobacteria	Gammaproteobacteria	Enterobacterales	Enterobacteriaceae	Enterobacter	Enterobacter sp. EC-NT1	-	-
member	5842	-	-	-	-	-	HG1256832	-	-	-	-	-	Bacteria	Proteobacteria	Gammaproteobacteria	Enterobacterales	Enterobacteriaceae	Escherichia	Escherichia coli	-	-
member	5842	-	-	-	-	-	HG1256832	-	-	-	-	-	Bacteria	Proteobacteria	Gammaproteobacteria	Enterobacterales	Enterobacteriaceae	Escherichia	Escherichia sp. 4726-5	-	-
member	5842	-	-	-	-	-	HG1256832	-	-	-	-	-	Bacteria	Proteobacteria	Gammaproteobacteria	Enterobacterales	Enterobacteriaceae	Escherichia	Escherichia sp. KTE114	-	-
member	5842	-	-	-	-	-	HG1256832	-	-	-	-	-	Bacteria	Proteobacteria	Gammaproteobacteria	Enterobacterales	Enterobacteriaceae	Escherichia	Escherichia sp. MOD1-EC6475	-	-
member	5842	-	-	-	-	-	HG1256832	-	-	-	-	-	Bacteria	Proteobacteria	Gammaproteobacteria	Enterobacterales	Enterobacteriaceae	Escherichia	Escherichia sp. MR	-	-
member	5842	-	-	-	-	-	HG1256832	-	-	-	-	-	Bacteria	Proteobacteria	Gammaproteobacteria	Enterobacterales	Enterobacteriaceae	Klebsiella	Klebsiella oxytoca	-	-
member	5842	-	-	-	-	-	HG1256832	-	-	-	-	-	Bacteria	Proteobacteria	Gammaproteobacteria	Enterobacterales	Enterobacteriaceae	Klebsiella	Klebsiella pneumoniae	-	-
member	5842	-	-	-	-	-	HG1256832	-	-	-	-	-	Bacteria	Proteobacteria	Gammaproteobacteria	Enterobacterales	Enterobacteriaceae	Salmonella	Salmonella sp. HNK130	-	-
member	5842	-	-	-	-	-	HG1256832	-	-	-	-	-	Bacteria	Proteobacteria	Gammaproteobacteria	Enterobacterales	Enterobacteriaceae	Salmonella	Salmonella sp. S13	-	-
member	5842	-	-	-	-	-	HG1256832	-	-	-	-	-	Bacteria	Proteobacteria	Gammaproteobacteria	Enterobacterales	Enterobacteriaceae	Shigella	Shigella boydii	-	-
member	5842	-	-	-	-	-	HG1256832	-	-	-	-	-	Bacteria	Proteobacteria	Gammaproteobacteria	Enterobacterales	Enterobacteriaceae	Shigella	Shigella dysenteriae	-	-
member	5842	-	-	-	-	-	HG1256832	-	-	-	-	-	Bacteria	Proteobacteria	Gammaproteobacteria	Enterobacterales	Enterobacteriaceae	Shigella	Shigella flexneri	-	-
member	5842	-	-	-	-	-	HG1256832	-	-	-	-	-	Bacteria	Proteobacteria	Gammaproteobacteria	Enterobacterales	Enterobacteriaceae	Shigella	Shigella genomosp. SF-2015	-	-
member	5842	-	-	-	-	-	HG1256832	-	-	-	-	-	Bacteria	Proteobacteria	Gammaproteobacteria	Enterobacterales	Enterobacteriaceae	Shigella	Shigella sonnei	-	-
member	5842	-	-	-	-	-	HG1256832	-	-	-	-	-	Bacteria	Proteobacteria	Gammaproteobacteria	Enterobacterales	Enterobacteriaceae	Shigella	Shigella sp. FC1172	-	-
member	5842	-	-	-	-	-	HG1256832	-	-	-	-	-	Bacteria	Proteobacteria	Gammaproteobacteria	Enterobacterales	Enterobacteriaceae	Shigella	Shigella sp. FC1180	-	-
member	5842	-	-	-	-	-	HG1256832	-	-	-	-	-	Bacteria	Proteobacteria	Gammaproteobacteria	Enterobacterales	Enterobacteriaceae	Shigella	Shigella sp. FC2045	-	-
member	5842	-	-	-	-	-	HG1256832	-	-	-	-	-	Bacteria	Proteobacteria	Gammaproteobacteria	Enterobacterales	Enterobacteriaceae	Shigella	Shigella sp. FC2928	-	-
member	5842	-	-	-	-	-	HG1256832	-	-	-	-	-	Bacteria	Proteobacteria	Gammaproteobacteria	Enterobacterales	Enterobacteriaceae	Shigella	Shigella sp. FC569	-	-
member	5842	-	-	-	-	-	HG1256832	-	-	-	-	-	Bacteria	Proteobacteria	Gammaproteobacteria	Enterobacterales	Enterobacteriaceae	Shigella	Shigella sp. PAMC 28760	-	-
member	5842	-	-	-	-	-	HG1256832	-	-	-	-	-	Bacteria	Proteobacteria	Gammaproteobacteria	Enterobacterales	Enterobacteriaceae	unclassified	Enterobacteriaceae bacterium TzEc051	-	-
member	5842	-	-	-	-	-	HG1256832	-	-	-	-	-	Bacteria	Proteobacteria	Gammaproteobacteria	Enterobacterales	Enterobacteriaceae	unclassified	Enterobacteriaceae bacterium TzEc052	-	-
member	5842	-	-	-	-	-	HG1256832	-	-	-	-	-	Bacteria	Proteobacteria	Gammaproteobacteria	Enterobacterales	Enterobacteriaceae	unclassified	Enterobacteriaceae bacterium TzEc077	-	-
member	5842	-	-	-	-	-	HG1256832	-	-	-	-	-	Bacteria	Proteobacteria	Gammaproteobacteria	Enterobacterales	Enterobacteriaceae	unclassified	Enterobacteriaceae bacterium TzEc084	-	-
member	5842	-	-	-	-	-	HG1256832	-	-	-	-	-	Bacteria	Proteobacteria	Gammaproteobacteria	Moraxellales	Moraxellaceae	Acinetobacter	Acinetobacter pittii	-	-
member	5842	-	-	-	-	-	HG1256832	-	-	-	-	-	Bacteria	Proteobacteria	Gammaproteobacteria	unclassified	unclassified	unclassified	unclassified	-	-
member	5842	-	-	-	-	-	HG1258991	cellular processes and signaling	Intracellular trafficking, secretion, and vesicular transport	3ZMDY	Preprotein translocase subunit	220341.16501675	Bacteria	Proteobacteria	Gammaproteobacteria	Enterobacterales	Enterobacteriaceae	Salmonella	Salmonella enterica	unclassified	unclassified
member	5842	-	-	-	-	-	HG1258991	-	-	-	-	-	Bacteria	Proteobacteria	Gammaproteobacteria	Enterobacterales	Enterobacteriaceae	Salmonella	Salmonella sp. 3DZ2-4SM	-	-
member	5842	-	-	-	-	-	HG1258991	-	-	-	-	-	Bacteria	Proteobacteria	Gammaproteobacteria	Enterobacterales	Enterobacteriaceae	Salmonella	unclassified	-	-
member	5842	-	-	-	-	-	HG1259089	cellular processes and signaling	Intracellular trafficking, secretion, and vesicular transport	3WYE7	Preprotein translocase subunit	1080067.BAZH01000006_gene4253	Bacteria	Proteobacteria	Gammaproteobacteria	Enterobacterales	Enterobacteriaceae	Klebsiella	Klebsiella pneumoniae	unclassified	unclassified
member	5842	-	-	-	-	-	HG1259089	-	-	-	-	-	Bacteria	Proteobacteria	Gammaproteobacteria	Enterobacterales	Enterobacteriaceae	Klebsiella	Klebsiella sp. PO552	-	-
member	5842	-	-	-	-	-	HG1259089	-	-	-	-	-	Bacteria	Proteobacteria	Gammaproteobacteria	Enterobacterales	Enterobacteriaceae	Klebsiella	Klebsiella sp. WP8-S18-ESBL-06	-	-
member	5842	-	-	-	-	-	HG1259089	-	-	-	-	-	Bacteria	Proteobacteria	Gammaproteobacteria	Enterobacterales	Enterobacteriaceae	Klebsiella	Klebsiella variicola CAG:634	-	-
member	5842	-	-	-	-	-	HG1259089	-	-	-	-	-	Bacteria	Proteobacteria	Gammaproteobacteria	Enterobacterales	Enterobacteriaceae	unclassified	Enterobacteriaceae bacterium S05	-	-
member	5842	-	-	-	-	-	HG1259089	-	-	-	-	-	Bacteria	Proteobacteria	Gammaproteobacteria	Enterobacterales	Enterobacteriaceae	unclassified	unclassified	-	-
member	5842	-	-	-	-	-	HG1259089	-	-	-	-	-	Bacteria	Proteobacteria	Gammaproteobacteria	Enterobacterales	Yersiniaceae	Serratia	Serratia liquefaciens	-	-
member	5842	-	-	-	-	-	HG1261197	cellular processes and signaling	Intracellular trafficking, secretion, and vesicular transport	3XPRI	The SecYEG-SecDF-YajC-YidC holo-translocon (HTL) protein secretase insertase is a supercomplex required for protein secretion, insertion of proteins into membranes, and assembly of membrane protein complexes	155864.EDL933_0472	Bacteria	Proteobacteria	Gammaproteobacteria	Enterobacterales	Enterobacteriaceae	Escherichia	Escherichia coli	unclassified	unclassified
member	5842	-	-	-	-	-	HG1261197	-	-	-	-	-	Bacteria	Proteobacteria	Gammaproteobacteria	Enterobacterales	Enterobacteriaceae	unclassified	unclassified	-	-
member	5842	-	-	-	-	-	HG1266124	cellular processes and signaling	Intracellular trafficking, secretion, and vesicular transport	3Z2QC	Preprotein translocase subunit	471881.PROPEN_03017	Bacteria	Proteobacteria	Gammaproteobacteria	Enterobacterales	Enterobacteriaceae	Shigella	Shigella sp. FC130	unclassified	unclassified
member	5842	-	-	-	-	-	HG1266124	-	-	-	-	-	Bacteria	Proteobacteria	Gammaproteobacteria	Enterobacterales	Enterobacteriaceae	Shigella	Shigella sp. FC1655	-	-
member	5842	-	-	-	-	-	HG1266124	-	-	-	-	-	Bacteria	Proteobacteria	Gammaproteobacteria	Enterobacterales	Enterobacteriaceae	Shigella	Shigella sp. FC1967	-	-
member	5842	-	-	-	-	-	HG1266124	-	-	-	-	-	Bacteria	Proteobacteria	Gammaproteobacteria	Enterobacterales	Morganellaceae	Proteus	Proteus penneri	-	-
member	5842	-	-	-	-	-	HG1266124	-	-	-	-	-	Bacteria	Proteobacteria	Gammaproteobacteria	Enterobacterales	Morganellaceae	Proteus	Proteus vulgaris	-	-
member	5842	-	-	-	-	-	HG1266124	-	-	-	-	-	Bacteria	Proteobacteria	Gammaproteobacteria	Enterobacterales	Morganellaceae	Proteus	unclassified	-	-
member	5842	-	-	-	-	-	HG1269614	cellular processes and signaling	Intracellular trafficking, secretion, and vesicular transport	3WYE7	Preprotein translocase subunit	1080067.BAZH01000006_gene4253	Bacteria	Proteobacteria	Gammaproteobacteria	Enterobacterales	Enterobacteriaceae	Klebsiella	Klebsiella pneumoniae	unclassified	unclassified
member	5842	-	-	-	-	-	HG1272676	cellular processes and signaling	Intracellular trafficking, secretion, and vesicular transport	3Z2QC	Preprotein translocase subunit	529507.PMI0077	Bacteria	Proteobacteria	Gammaproteobacteria	Enterobacterales	Enterobacteriaceae	Klebsiella	Klebsiella pneumoniae	unclassified	unclassified
member	5842	-	-	-	-	-	HG1272676	-	-	-	-	-	Bacteria	Proteobacteria	Gammaproteobacteria	Enterobacterales	Morganellaceae	Proteus	Proteus mirabilis	-	-
member	5842	-	-	-	-	-	HG1272676	-	-	-	-	-	Bacteria	Proteobacteria	Gammaproteobacteria	Enterobacterales	Morganellaceae	Proteus	unclassified	-	-
member	5842	-	-	-	-	-	HG1273866	cellular processes and signaling	Intracellular trafficking, secretion, and vesicular transport	41G4K	yajC preprotein translocase, YajC subunit	214092.YPO3190	Bacteria	Proteobacteria	Gammaproteobacteria	Enterobacterales	Yersiniaceae	Yersinia	Yersinia intermedia	unclassified	unclassified
member	5842	-	-	-	-	-	HG1273866	-	-	-	-	-	Bacteria	Proteobacteria	Gammaproteobacteria	Enterobacterales	Yersiniaceae	Yersinia	Yersinia pestis	-	-
member	5842	-	-	-	-	-	HG1273866	-	-	-	-	-	Bacteria	Proteobacteria	Gammaproteobacteria	Enterobacterales	Yersiniaceae	Yersinia	unclassified	-	-
member	5842	-	-	-	-	-	HG1407697	cellular processes and signaling	Intracellular trafficking, secretion, and vesicular transport	3XPRI	The SecYEG-SecDF-YajC-YidC holo-translocon (HTL) protein secretase insertase is a supercomplex required for protein secretion, insertion of proteins into membranes, and assembly of membrane protein complexes	199310.c0517	Bacteria	Proteobacteria	Gammaproteobacteria	Enterobacterales	Enterobacteriaceae	Escherichia	Escherichia coli	unclassified	unclassified
member	5842	-	-	-	-	-	HG1407697	-	-	-	-	-	Bacteria	Proteobacteria	Gammaproteobacteria	Enterobacterales	Enterobacteriaceae	Shigella	Shigella dysenteriae	-	-
member	5842	-	-	-	-	-	HG1412110	cellular processes and signaling	Intracellular trafficking, secretion, and vesicular transport	3XPRI	The SecYEG-SecDF-YajC-YidC holo-translocon (HTL) protein secretase insertase is a supercomplex required for protein secretion, insertion of proteins into membranes, and assembly of membrane protein complexes	199310.c0517	Bacteria	Proteobacteria	Gammaproteobacteria	Enterobacterales	Enterobacteriaceae	Escherichia	Escherichia coli	unclassified	unclassified
member	5842	-	-	-	-	-	HG1412110	-	-	-	-	-	Bacteria	Proteobacteria	Gammaproteobacteria	Enterobacterales	Enterobacteriaceae	Shigella	Shigella dysenteriae	-	-
member	5842	-	-	-	-	-	P0ADZ7	cellular processes and signaling	Intracellular trafficking, secretion, and vesicular transport	3XPRI	The SecYEG-SecDF-YajC-YidC holo-translocon (HTL) protein secretase insertase is a supercomplex required for protein secretion, insertion of proteins into membranes, and assembly of membrane protein complexes	155864.EDL933_0472	Bacteria	Firmicutes	Bacilli	Lactobacillales	Streptococcaceae	Streptococcus	Streptococcus pneumoniae	unclassified	unclassified
member	5842	-	-	-	-	-	P0ADZ7	-	-	-	-	-	Bacteria	Proteobacteria	Gammaproteobacteria	Enterobacterales	Enterobacteriaceae	Enterobacter	Enterobacter hormaechei	-	-
member	5842	-	-	-	-	-	P0ADZ7	-	-	-	-	-	Bacteria	Proteobacteria	Gammaproteobacteria	Enterobacterales	Enterobacteriaceae	Enterobacter	Enterobacter sp. EC-NT1	-	-
member	5842	-	-	-	-	-	P0ADZ7	-	-	-	-	-	Bacteria	Proteobacteria	Gammaproteobacteria	Enterobacterales	Enterobacteriaceae	Escherichia	Escherichia coli	-	-
member	5842	-	-	-	-	-	P0ADZ7	-	-	-	-	-	Bacteria	Proteobacteria	Gammaproteobacteria	Enterobacterales	Enterobacteriaceae	Escherichia	Escherichia sp. 4726-5	-	-
member	5842	-	-	-	-	-	P0ADZ7	-	-	-	-	-	Bacteria	Proteobacteria	Gammaproteobacteria	Enterobacterales	Enterobacteriaceae	Escherichia	Escherichia sp. KTE114	-	-
member	5842	-	-	-	-	-	P0ADZ7	-	-	-	-	-	Bacteria	Proteobacteria	Gammaproteobacteria	Enterobacterales	Enterobacteriaceae	Escherichia	Escherichia sp. MOD1-EC6475	-	-
member	5842	-	-	-	-	-	P0ADZ7	-	-	-	-	-	Bacteria	Proteobacteria	Gammaproteobacteria	Enterobacterales	Enterobacteriaceae	Escherichia	Escherichia sp. MR	-	-
member	5842	-	-	-	-	-	P0ADZ7	-	-	-	-	-	Bacteria	Proteobacteria	Gammaproteobacteria	Enterobacterales	Enterobacteriaceae	Klebsiella	Klebsiella oxytoca	-	-
member	5842	-	-	-	-	-	P0ADZ7	-	-	-	-	-	Bacteria	Proteobacteria	Gammaproteobacteria	Enterobacterales	Enterobacteriaceae	Klebsiella	Klebsiella pneumoniae	-	-
member	5842	-	-	-	-	-	P0ADZ7	-	-	-	-	-	Bacteria	Proteobacteria	Gammaproteobacteria	Enterobacterales	Enterobacteriaceae	Salmonella	Salmonella sp. HNK130	-	-
member	5842	-	-	-	-	-	P0ADZ7	-	-	-	-	-	Bacteria	Proteobacteria	Gammaproteobacteria	Enterobacterales	Enterobacteriaceae	Salmonella	Salmonella sp. S13	-	-
member	5842	-	-	-	-	-	P0ADZ7	-	-	-	-	-	Bacteria	Proteobacteria	Gammaproteobacteria	Enterobacterales	Enterobacteriaceae	Shigella	Shigella boydii	-	-
member	5842	-	-	-	-	-	P0ADZ7	-	-	-	-	-	Bacteria	Proteobacteria	Gammaproteobacteria	Enterobacterales	Enterobacteriaceae	Shigella	Shigella dysenteriae	-	-
member	5842	-	-	-	-	-	P0ADZ7	-	-	-	-	-	Bacteria	Proteobacteria	Gammaproteobacteria	Enterobacterales	Enterobacteriaceae	Shigella	Shigella flexneri	-	-
member	5842	-	-	-	-	-	P0ADZ7	-	-	-	-	-	Bacteria	Proteobacteria	Gammaproteobacteria	Enterobacterales	Enterobacteriaceae	Shigella	Shigella genomosp. SF-2015	-	-
member	5842	-	-	-	-	-	P0ADZ7	-	-	-	-	-	Bacteria	Proteobacteria	Gammaproteobacteria	Enterobacterales	Enterobacteriaceae	Shigella	Shigella sonnei	-	-
member	5842	-	-	-	-	-	P0ADZ7	-	-	-	-	-	Bacteria	Proteobacteria	Gammaproteobacteria	Enterobacterales	Enterobacteriaceae	Shigella	Shigella sp. FC1172	-	-
member	5842	-	-	-	-	-	P0ADZ7	-	-	-	-	-	Bacteria	Proteobacteria	Gammaproteobacteria	Enterobacterales	Enterobacteriaceae	Shigella	Shigella sp. FC1180	-	-
member	5842	-	-	-	-	-	P0ADZ7	-	-	-	-	-	Bacteria	Proteobacteria	Gammaproteobacteria	Enterobacterales	Enterobacteriaceae	Shigella	Shigella sp. FC2045	-	-
member	5842	-	-	-	-	-	P0ADZ7	-	-	-	-	-	Bacteria	Proteobacteria	Gammaproteobacteria	Enterobacterales	Enterobacteriaceae	Shigella	Shigella sp. FC2928	-	-
member	5842	-	-	-	-	-	P0ADZ7	-	-	-	-	-	Bacteria	Proteobacteria	Gammaproteobacteria	Enterobacterales	Enterobacteriaceae	Shigella	Shigella sp. FC569	-	-
member	5842	-	-	-	-	-	P0ADZ7	-	-	-	-	-	Bacteria	Proteobacteria	Gammaproteobacteria	Enterobacterales	Enterobacteriaceae	Shigella	Shigella sp. PAMC 28760	-	-
member	5842	-	-	-	-	-	P0ADZ7	-	-	-	-	-	Bacteria	Proteobacteria	Gammaproteobacteria	Enterobacterales	Enterobacteriaceae	unclassified	Enterobacteriaceae bacterium TzEc051	-	-
member	5842	-	-	-	-	-	P0ADZ7	-	-	-	-	-	Bacteria	Proteobacteria	Gammaproteobacteria	Enterobacterales	Enterobacteriaceae	unclassified	Enterobacteriaceae bacterium TzEc052	-	-
member	5842	-	-	-	-	-	P0ADZ7	-	-	-	-	-	Bacteria	Proteobacteria	Gammaproteobacteria	Enterobacterales	Enterobacteriaceae	unclassified	Enterobacteriaceae bacterium TzEc077	-	-
member	5842	-	-	-	-	-	P0ADZ7	-	-	-	-	-	Bacteria	Proteobacteria	Gammaproteobacteria	Enterobacterales	Enterobacteriaceae	unclassified	Enterobacteriaceae bacterium TzEc084	-	-
member	5842	-	-	-	-	-	P0ADZ7	-	-	-	-	-	Bacteria	Proteobacteria	Gammaproteobacteria	Moraxellales	Moraxellaceae	Acinetobacter	Acinetobacter pittii	-	-
member	5842	-	-	-	-	-	P0ADZ7	-	-	-	-	-	Bacteria	Proteobacteria	Gammaproteobacteria	unclassified	unclassified	unclassified	unclassified	-	-
member	5842	-	-	-	-	-	P0ADZ8	cellular processes and signaling	Intracellular trafficking, secretion, and vesicular transport	3XPRI	The SecYEG-SecDF-YajC-YidC holo-translocon (HTL) protein secretase insertase is a supercomplex required for protein secretion, insertion of proteins into membranes, and assembly of membrane protein complexes	155864.EDL933_0472	Bacteria	Firmicutes	Bacilli	Lactobacillales	Streptococcaceae	Streptococcus	Streptococcus pneumoniae	unclassified	unclassified
member	5842	-	-	-	-	-	P0ADZ8	-	-	-	-	-	Bacteria	Proteobacteria	Gammaproteobacteria	Enterobacterales	Enterobacteriaceae	Enterobacter	Enterobacter hormaechei	-	-
member	5842	-	-	-	-	-	P0ADZ8	-	-	-	-	-	Bacteria	Proteobacteria	Gammaproteobacteria	Enterobacterales	Enterobacteriaceae	Enterobacter	Enterobacter sp. EC-NT1	-	-
member	5842	-	-	-	-	-	P0ADZ8	-	-	-	-	-	Bacteria	Proteobacteria	Gammaproteobacteria	Enterobacterales	Enterobacteriaceae	Escherichia	Escherichia coli	-	-
member	5842	-	-	-	-	-	P0ADZ8	-	-	-	-	-	Bacteria	Proteobacteria	Gammaproteobacteria	Enterobacterales	Enterobacteriaceae	Escherichia	Escherichia sp. 4726-5	-	-
member	5842	-	-	-	-	-	P0ADZ8	-	-	-	-	-	Bacteria	Proteobacteria	Gammaproteobacteria	Enterobacterales	Enterobacteriaceae	Escherichia	Escherichia sp. KTE114	-	-
member	5842	-	-	-	-	-	P0ADZ8	-	-	-	-	-	Bacteria	Proteobacteria	Gammaproteobacteria	Enterobacterales	Enterobacteriaceae	Escherichia	Escherichia sp. MOD1-EC6475	-	-
member	5842	-	-	-	-	-	P0ADZ8	-	-	-	-	-	Bacteria	Proteobacteria	Gammaproteobacteria	Enterobacterales	Enterobacteriaceae	Escherichia	Escherichia sp. MR	-	-
member	5842	-	-	-	-	-	P0ADZ8	-	-	-	-	-	Bacteria	Proteobacteria	Gammaproteobacteria	Enterobacterales	Enterobacteriaceae	Klebsiella	Klebsiella oxytoca	-	-
member	5842	-	-	-	-	-	P0ADZ8	-	-	-	-	-	Bacteria	Proteobacteria	Gammaproteobacteria	Enterobacterales	Enterobacteriaceae	Klebsiella	Klebsiella pneumoniae	-	-
member	5842	-	-	-	-	-	P0ADZ8	-	-	-	-	-	Bacteria	Proteobacteria	Gammaproteobacteria	Enterobacterales	Enterobacteriaceae	Salmonella	Salmonella sp. HNK130	-	-
member	5842	-	-	-	-	-	P0ADZ8	-	-	-	-	-	Bacteria	Proteobacteria	Gammaproteobacteria	Enterobacterales	Enterobacteriaceae	Salmonella	Salmonella sp. S13	-	-
member	5842	-	-	-	-	-	P0ADZ8	-	-	-	-	-	Bacteria	Proteobacteria	Gammaproteobacteria	Enterobacterales	Enterobacteriaceae	Shigella	Shigella boydii	-	-
member	5842	-	-	-	-	-	P0ADZ8	-	-	-	-	-	Bacteria	Proteobacteria	Gammaproteobacteria	Enterobacterales	Enterobacteriaceae	Shigella	Shigella dysenteriae	-	-
member	5842	-	-	-	-	-	P0ADZ8	-	-	-	-	-	Bacteria	Proteobacteria	Gammaproteobacteria	Enterobacterales	Enterobacteriaceae	Shigella	Shigella flexneri	-	-
member	5842	-	-	-	-	-	P0ADZ8	-	-	-	-	-	Bacteria	Proteobacteria	Gammaproteobacteria	Enterobacterales	Enterobacteriaceae	Shigella	Shigella genomosp. SF-2015	-	-
member	5842	-	-	-	-	-	P0ADZ8	-	-	-	-	-	Bacteria	Proteobacteria	Gammaproteobacteria	Enterobacterales	Enterobacteriaceae	Shigella	Shigella sonnei	-	-
member	5842	-	-	-	-	-	P0ADZ8	-	-	-	-	-	Bacteria	Proteobacteria	Gammaproteobacteria	Enterobacterales	Enterobacteriaceae	Shigella	Shigella sp. FC1172	-	-
member	5842	-	-	-	-	-	P0ADZ8	-	-	-	-	-	Bacteria	Proteobacteria	Gammaproteobacteria	Enterobacterales	Enterobacteriaceae	Shigella	Shigella sp. FC1180	-	-
member	5842	-	-	-	-	-	P0ADZ8	-	-	-	-	-	Bacteria	Proteobacteria	Gammaproteobacteria	Enterobacterales	Enterobacteriaceae	Shigella	Shigella sp. FC2045	-	-
member	5842	-	-	-	-	-	P0ADZ8	-	-	-	-	-	Bacteria	Proteobacteria	Gammaproteobacteria	Enterobacterales	Enterobacteriaceae	Shigella	Shigella sp. FC2928	-	-
member	5842	-	-	-	-	-	P0ADZ8	-	-	-	-	-	Bacteria	Proteobacteria	Gammaproteobacteria	Enterobacterales	Enterobacteriaceae	Shigella	Shigella sp. FC569	-	-
member	5842	-	-	-	-	-	P0ADZ8	-	-	-	-	-	Bacteria	Proteobacteria	Gammaproteobacteria	Enterobacterales	Enterobacteriaceae	Shigella	Shigella sp. PAMC 28760	-	-
member	5842	-	-	-	-	-	P0ADZ8	-	-	-	-	-	Bacteria	Proteobacteria	Gammaproteobacteria	Enterobacterales	Enterobacteriaceae	unclassified	Enterobacteriaceae bacterium TzEc051	-	-
member	5842	-	-	-	-	-	P0ADZ8	-	-	-	-	-	Bacteria	Proteobacteria	Gammaproteobacteria	Enterobacterales	Enterobacteriaceae	unclassified	Enterobacteriaceae bacterium TzEc052	-	-
member	5842	-	-	-	-	-	P0ADZ8	-	-	-	-	-	Bacteria	Proteobacteria	Gammaproteobacteria	Enterobacterales	Enterobacteriaceae	unclassified	Enterobacteriaceae bacterium TzEc077	-	-
member	5842	-	-	-	-	-	P0ADZ8	-	-	-	-	-	Bacteria	Proteobacteria	Gammaproteobacteria	Enterobacterales	Enterobacteriaceae	unclassified	Enterobacteriaceae bacterium TzEc084	-	-
member	5842	-	-	-	-	-	P0ADZ8	-	-	-	-	-	Bacteria	Proteobacteria	Gammaproteobacteria	Moraxellales	Moraxellaceae	Acinetobacter	Acinetobacter pittii	-	-
member	5842	-	-	-	-	-	P0ADZ8	-	-	-	-	-	Bacteria	Proteobacteria	Gammaproteobacteria	unclassified	unclassified	unclassified	unclassified	-	-
member	5842	-	-	-	-	-	P0ADZ9	cellular processes and signaling	Intracellular trafficking, secretion, and vesicular transport	3XPRI	The SecYEG-SecDF-YajC-YidC holo-translocon (HTL) protein secretase insertase is a supercomplex required for protein secretion, insertion of proteins into membranes, and assembly of membrane protein complexes	155864.EDL933_0472	Bacteria	Firmicutes	Bacilli	Lactobacillales	Streptococcaceae	Streptococcus	Streptococcus pneumoniae	unclassified	unclassified
member	5842	-	-	-	-	-	P0ADZ9	-	-	-	-	-	Bacteria	Proteobacteria	Gammaproteobacteria	Enterobacterales	Enterobacteriaceae	Enterobacter	Enterobacter hormaechei	-	-
member	5842	-	-	-	-	-	P0ADZ9	-	-	-	-	-	Bacteria	Proteobacteria	Gammaproteobacteria	Enterobacterales	Enterobacteriaceae	Enterobacter	Enterobacter sp. EC-NT1	-	-
member	5842	-	-	-	-	-	P0ADZ9	-	-	-	-	-	Bacteria	Proteobacteria	Gammaproteobacteria	Enterobacterales	Enterobacteriaceae	Escherichia	Escherichia coli	-	-
member	5842	-	-	-	-	-	P0ADZ9	-	-	-	-	-	Bacteria	Proteobacteria	Gammaproteobacteria	Enterobacterales	Enterobacteriaceae	Escherichia	Escherichia sp. 4726-5	-	-
member	5842	-	-	-	-	-	P0ADZ9	-	-	-	-	-	Bacteria	Proteobacteria	Gammaproteobacteria	Enterobacterales	Enterobacteriaceae	Escherichia	Escherichia sp. KTE114	-	-
member	5842	-	-	-	-	-	P0ADZ9	-	-	-	-	-	Bacteria	Proteobacteria	Gammaproteobacteria	Enterobacterales	Enterobacteriaceae	Escherichia	Escherichia sp. MOD1-EC6475	-	-
member	5842	-	-	-	-	-	P0ADZ9	-	-	-	-	-	Bacteria	Proteobacteria	Gammaproteobacteria	Enterobacterales	Enterobacteriaceae	Escherichia	Escherichia sp. MR	-	-
member	5842	-	-	-	-	-	P0ADZ9	-	-	-	-	-	Bacteria	Proteobacteria	Gammaproteobacteria	Enterobacterales	Enterobacteriaceae	Klebsiella	Klebsiella oxytoca	-	-
member	5842	-	-	-	-	-	P0ADZ9	-	-	-	-	-	Bacteria	Proteobacteria	Gammaproteobacteria	Enterobacterales	Enterobacteriaceae	Klebsiella	Klebsiella pneumoniae	-	-
member	5842	-	-	-	-	-	P0ADZ9	-	-	-	-	-	Bacteria	Proteobacteria	Gammaproteobacteria	Enterobacterales	Enterobacteriaceae	Salmonella	Salmonella sp. HNK130	-	-
member	5842	-	-	-	-	-	P0ADZ9	-	-	-	-	-	Bacteria	Proteobacteria	Gammaproteobacteria	Enterobacterales	Enterobacteriaceae	Salmonella	Salmonella sp. S13	-	-
member	5842	-	-	-	-	-	P0ADZ9	-	-	-	-	-	Bacteria	Proteobacteria	Gammaproteobacteria	Enterobacterales	Enterobacteriaceae	Shigella	Shigella boydii	-	-
member	5842	-	-	-	-	-	P0ADZ9	-	-	-	-	-	Bacteria	Proteobacteria	Gammaproteobacteria	Enterobacterales	Enterobacteriaceae	Shigella	Shigella dysenteriae	-	-
member	5842	-	-	-	-	-	P0ADZ9	-	-	-	-	-	Bacteria	Proteobacteria	Gammaproteobacteria	Enterobacterales	Enterobacteriaceae	Shigella	Shigella flexneri	-	-
member	5842	-	-	-	-	-	P0ADZ9	-	-	-	-	-	Bacteria	Proteobacteria	Gammaproteobacteria	Enterobacterales	Enterobacteriaceae	Shigella	Shigella genomosp. SF-2015	-	-
member	5842	-	-	-	-	-	P0ADZ9	-	-	-	-	-	Bacteria	Proteobacteria	Gammaproteobacteria	Enterobacterales	Enterobacteriaceae	Shigella	Shigella sonnei	-	-
member	5842	-	-	-	-	-	P0ADZ9	-	-	-	-	-	Bacteria	Proteobacteria	Gammaproteobacteria	Enterobacterales	Enterobacteriaceae	Shigella	Shigella sp. FC1172	-	-
member	5842	-	-	-	-	-	P0ADZ9	-	-	-	-	-	Bacteria	Proteobacteria	Gammaproteobacteria	Enterobacterales	Enterobacteriaceae	Shigella	Shigella sp. FC1180	-	-
member	5842	-	-	-	-	-	P0ADZ9	-	-	-	-	-	Bacteria	Proteobacteria	Gammaproteobacteria	Enterobacterales	Enterobacteriaceae	Shigella	Shigella sp. FC2045	-	-
member	5842	-	-	-	-	-	P0ADZ9	-	-	-	-	-	Bacteria	Proteobacteria	Gammaproteobacteria	Enterobacterales	Enterobacteriaceae	Shigella	Shigella sp. FC2928	-	-
member	5842	-	-	-	-	-	P0ADZ9	-	-	-	-	-	Bacteria	Proteobacteria	Gammaproteobacteria	Enterobacterales	Enterobacteriaceae	Shigella	Shigella sp. FC569	-	-
member	5842	-	-	-	-	-	P0ADZ9	-	-	-	-	-	Bacteria	Proteobacteria	Gammaproteobacteria	Enterobacterales	Enterobacteriaceae	Shigella	Shigella sp. PAMC 28760	-	-
member	5842	-	-	-	-	-	P0ADZ9	-	-	-	-	-	Bacteria	Proteobacteria	Gammaproteobacteria	Enterobacterales	Enterobacteriaceae	unclassified	Enterobacteriaceae bacterium TzEc051	-	-
member	5842	-	-	-	-	-	P0ADZ9	-	-	-	-	-	Bacteria	Proteobacteria	Gammaproteobacteria	Enterobacterales	Enterobacteriaceae	unclassified	Enterobacteriaceae bacterium TzEc052	-	-
member	5842	-	-	-	-	-	P0ADZ9	-	-	-	-	-	Bacteria	Proteobacteria	Gammaproteobacteria	Enterobacterales	Enterobacteriaceae	unclassified	Enterobacteriaceae bacterium TzEc077	-	-
member	5842	-	-	-	-	-	P0ADZ9	-	-	-	-	-	Bacteria	Proteobacteria	Gammaproteobacteria	Enterobacterales	Enterobacteriaceae	unclassified	Enterobacteriaceae bacterium TzEc084	-	-
member	5842	-	-	-	-	-	P0ADZ9	-	-	-	-	-	Bacteria	Proteobacteria	Gammaproteobacteria	Moraxellales	Moraxellaceae	Acinetobacter	Acinetobacter pittii	-	-
member	5842	-	-	-	-	-	P0ADZ9	-	-	-	-	-	Bacteria	Proteobacteria	Gammaproteobacteria	unclassified	unclassified	unclassified	unclassified	-	-
member	5842	-	-	-	-	-	P0AE00	cellular processes and signaling	Intracellular trafficking, secretion, and vesicular transport	3XPRI	The SecYEG-SecDF-YajC-YidC holo-translocon (HTL) protein secretase insertase is a supercomplex required for protein secretion, insertion of proteins into membranes, and assembly of membrane protein complexes	155864.EDL933_0472	Bacteria	Firmicutes	Bacilli	Lactobacillales	Streptococcaceae	Streptococcus	Streptococcus pneumoniae	unclassified	unclassified
member	5842	-	-	-	-	-	P0AE00	-	-	-	-	-	Bacteria	Proteobacteria	Gammaproteobacteria	Enterobacterales	Enterobacteriaceae	Enterobacter	Enterobacter hormaechei	-	-
member	5842	-	-	-	-	-	P0AE00	-	-	-	-	-	Bacteria	Proteobacteria	Gammaproteobacteria	Enterobacterales	Enterobacteriaceae	Enterobacter	Enterobacter sp. EC-NT1	-	-
member	5842	-	-	-	-	-	P0AE00	-	-	-	-	-	Bacteria	Proteobacteria	Gammaproteobacteria	Enterobacterales	Enterobacteriaceae	Escherichia	Escherichia coli	-	-
member	5842	-	-	-	-	-	P0AE00	-	-	-	-	-	Bacteria	Proteobacteria	Gammaproteobacteria	Enterobacterales	Enterobacteriaceae	Escherichia	Escherichia sp. 4726-5	-	-
member	5842	-	-	-	-	-	P0AE00	-	-	-	-	-	Bacteria	Proteobacteria	Gammaproteobacteria	Enterobacterales	Enterobacteriaceae	Escherichia	Escherichia sp. KTE114	-	-
member	5842	-	-	-	-	-	P0AE00	-	-	-	-	-	Bacteria	Proteobacteria	Gammaproteobacteria	Enterobacterales	Enterobacteriaceae	Escherichia	Escherichia sp. MOD1-EC6475	-	-
member	5842	-	-	-	-	-	P0AE00	-	-	-	-	-	Bacteria	Proteobacteria	Gammaproteobacteria	Enterobacterales	Enterobacteriaceae	Escherichia	Escherichia sp. MR	-	-
member	5842	-	-	-	-	-	P0AE00	-	-	-	-	-	Bacteria	Proteobacteria	Gammaproteobacteria	Enterobacterales	Enterobacteriaceae	Klebsiella	Klebsiella oxytoca	-	-
member	5842	-	-	-	-	-	P0AE00	-	-	-	-	-	Bacteria	Proteobacteria	Gammaproteobacteria	Enterobacterales	Enterobacteriaceae	Klebsiella	Klebsiella pneumoniae	-	-
member	5842	-	-	-	-	-	P0AE00	-	-	-	-	-	Bacteria	Proteobacteria	Gammaproteobacteria	Enterobacterales	Enterobacteriaceae	Salmonella	Salmonella sp. HNK130	-	-
member	5842	-	-	-	-	-	P0AE00	-	-	-	-	-	Bacteria	Proteobacteria	Gammaproteobacteria	Enterobacterales	Enterobacteriaceae	Salmonella	Salmonella sp. S13	-	-
member	5842	-	-	-	-	-	P0AE00	-	-	-	-	-	Bacteria	Proteobacteria	Gammaproteobacteria	Enterobacterales	Enterobacteriaceae	Shigella	Shigella boydii	-	-
member	5842	-	-	-	-	-	P0AE00	-	-	-	-	-	Bacteria	Proteobacteria	Gammaproteobacteria	Enterobacterales	Enterobacteriaceae	Shigella	Shigella dysenteriae	-	-
member	5842	-	-	-	-	-	P0AE00	-	-	-	-	-	Bacteria	Proteobacteria	Gammaproteobacteria	Enterobacterales	Enterobacteriaceae	Shigella	Shigella flexneri	-	-
member	5842	-	-	-	-	-	P0AE00	-	-	-	-	-	Bacteria	Proteobacteria	Gammaproteobacteria	Enterobacterales	Enterobacteriaceae	Shigella	Shigella genomosp. SF-2015	-	-
member	5842	-	-	-	-	-	P0AE00	-	-	-	-	-	Bacteria	Proteobacteria	Gammaproteobacteria	Enterobacterales	Enterobacteriaceae	Shigella	Shigella sonnei	-	-
member	5842	-	-	-	-	-	P0AE00	-	-	-	-	-	Bacteria	Proteobacteria	Gammaproteobacteria	Enterobacterales	Enterobacteriaceae	Shigella	Shigella sp. FC1172	-	-
member	5842	-	-	-	-	-	P0AE00	-	-	-	-	-	Bacteria	Proteobacteria	Gammaproteobacteria	Enterobacterales	Enterobacteriaceae	Shigella	Shigella sp. FC1180	-	-
member	5842	-	-	-	-	-	P0AE00	-	-	-	-	-	Bacteria	Proteobacteria	Gammaproteobacteria	Enterobacterales	Enterobacteriaceae	Shigella	Shigella sp. FC2045	-	-
member	5842	-	-	-	-	-	P0AE00	-	-	-	-	-	Bacteria	Proteobacteria	Gammaproteobacteria	Enterobacterales	Enterobacteriaceae	Shigella	Shigella sp. FC2928	-	-
member	5842	-	-	-	-	-	P0AE00	-	-	-	-	-	Bacteria	Proteobacteria	Gammaproteobacteria	Enterobacterales	Enterobacteriaceae	Shigella	Shigella sp. FC569	-	-
member	5842	-	-	-	-	-	P0AE00	-	-	-	-	-	Bacteria	Proteobacteria	Gammaproteobacteria	Enterobacterales	Enterobacteriaceae	Shigella	Shigella sp. PAMC 28760	-	-
member	5842	-	-	-	-	-	P0AE00	-	-	-	-	-	Bacteria	Proteobacteria	Gammaproteobacteria	Enterobacterales	Enterobacteriaceae	unclassified	Enterobacteriaceae bacterium TzEc051	-	-
member	5842	-	-	-	-	-	P0AE00	-	-	-	-	-	Bacteria	Proteobacteria	Gammaproteobacteria	Enterobacterales	Enterobacteriaceae	unclassified	Enterobacteriaceae bacterium TzEc052	-	-
member	5842	-	-	-	-	-	P0AE00	-	-	-	-	-	Bacteria	Proteobacteria	Gammaproteobacteria	Enterobacterales	Enterobacteriaceae	unclassified	Enterobacteriaceae bacterium TzEc077	-	-
member	5842	-	-	-	-	-	P0AE00	-	-	-	-	-	Bacteria	Proteobacteria	Gammaproteobacteria	Enterobacterales	Enterobacteriaceae	unclassified	Enterobacteriaceae bacterium TzEc084	-	-
member	5842	-	-	-	-	-	P0AE00	-	-	-	-	-	Bacteria	Proteobacteria	Gammaproteobacteria	Moraxellales	Moraxellaceae	Acinetobacter	Acinetobacter pittii	-	-
member	5842	-	-	-	-	-	P0AE00	-	-	-	-	-	Bacteria	Proteobacteria	Gammaproteobacteria	unclassified	unclassified	unclassified	unclassified	-	-
group	5843	1	-	-	-	-	HG0846579	information storage and processing	Translation, ribosomal structure and biogenesis	25WC9	Specifically methylates the pseudouridine at position 1915 (m3Psi1915) in 23S rRNA	1408437.JNJN01000024_gene255	unclassified	unclassified	unclassified	unclassified	unclassified	unclassified	unclassified	unclassified	unclassified	0.1	-	0.1	-	0.0	-	0.0	-	1/1	1/1	1/1	1/1	1/1	0/0	0/0	0/0	0/0	0/0	0/0	0/0	0/0	0/0
member	5843	-	-	-	-	-	HG0846579	information storage and processing	Translation, ribosomal structure and biogenesis	25WC9	Specifically methylates the pseudouridine at position 1915 (m3Psi1915) in 23S rRNA	1408437.JNJN01000024_gene255	unclassified	unclassified	unclassified	unclassified	unclassified	unclassified	unclassified	unclassified	unclassified
group	5844	13	85	276	0.36	99.28	HG0846590;HG1040727;HG1122500;HG2269752;HG2529564;HG2595456;HG2874644;HG3669613;HG3670686;HG3670762;HG3673984;HG3676235;HG3679019	poorly characterized	Function unknown	22WVP	3-keto-5-aminohexanoate cleavage protein	various	Bacteria	Firmicutes	Clostridia	Eubacteriales	various	various	various	unclassified	unclassified	0.1	-	0.1	-	0.0	-	0.0	-	13/13	13/13	9/13	9/13	(6)/13	5/13	5/13	5/13	5/13	5/13	(2)/13	(2)/13	0/0	0/0
member	5844	-	-	-	-	-	HG0846590	poorly characterized	Function unknown	22WVP	3-keto-5-aminohexanoate cleavage protein	1122973.KB904240_gene637	Bacteria	Firmicutes	Clostridia	Eubacteriales	Clostridiaceae	unclassified	Clostridiaceae bacterium Marseille-Q4149	unclassified	unclassified
member	5844	-	-	-	-	-	HG0846590	-	-	-	-	-	Bacteria	Firmicutes	Clostridia	Eubacteriales	Oscillospiraceae	Oscillibacter	Oscillibacter sp. CAG:241	-	-
member	5844	-	-	-	-	-	HG0846590	-	-	-	-	-	Bacteria	Firmicutes	Clostridia	Eubacteriales	Oscillospiraceae	Oscillibacter	Oscillibacter sp. CAG:241_62_21	-	-
member	5844	-	-	-	-	-	HG1040727	poorly characterized	Function unknown	22WVP	3-keto-5-aminohexanoate cleavage protein	1122973.KB904240_gene637	unclassified	unclassified	unclassified	unclassified	unclassified	unclassified	unclassified	unclassified	unclassified
member	5844	-	-	-	-	-	HG1122500	poorly characterized	Function unknown	268HP	beta-keto acid cleavage enzyme	742738.HMPREF9460_01015	unclassified	unclassified	unclassified	unclassified	unclassified	unclassified	unclassified	unclassified	unclassified
member	5844	-	-	-	-	-	HG2269752	poorly characterized	Function unknown	22WVP	3-keto-5-aminohexanoate cleavage protein	36874.HQ34_03175	unclassified	unclassified	unclassified	unclassified	unclassified	unclassified	unclassified	unclassified	unclassified
member	5844	-	-	-	-	-	HG2529564	poorly characterized	Function unknown	268HP	beta-keto acid cleavage enzyme	742738.HMPREF9460_01015	Bacteria	Firmicutes	Clostridia	Eubacteriales	Clostridiaceae	unclassified	Clostridiaceae bacterium Marseille-Q4149	unclassified	unclassified
member	5844	-	-	-	-	-	HG2529564	-	-	-	-	-	Bacteria	Firmicutes	Clostridia	Eubacteriales	Oscillospiraceae	Oscillibacter	Oscillibacter sp. CAG:241	-	-
member	5844	-	-	-	-	-	HG2595456	poorly characterized	Function unknown	268HP	beta-keto acid cleavage enzyme	742738.HMPREF9460_01015	Bacteria	Firmicutes	Clostridia	Eubacteriales	Clostridiaceae	Clostridium	Clostridium sp. ATCC BAA-442	unclassified	unclassified
member	5844	-	-	-	-	-	HG2595456	-	-	-	-	-	Bacteria	Firmicutes	Clostridia	Eubacteriales	Oscillospiraceae	Flavonifractor	Flavonifractor plautii	-	-
member	5844	-	-	-	-	-	HG2874644	poorly characterized	Function unknown	22WVP	3-keto-5-aminohexanoate cleavage protein	393921.HQ45_08535	Bacteria	Firmicutes	Clostridia	Eubacteriales	Oscillospiraceae	Vescimonas	Vescimonas coprocola	unclassified	unclassified
member	5844	-	-	-	-	-	HG2874644	-	-	-	-	-	Bacteria	Firmicutes	unclassified	unclassified	unclassified	unclassified	Firmicutes bacterium CAG:83	-	-
member	5844	-	-	-	-	-	HG3669613	poorly characterized	Function unknown	268HP	beta-keto acid cleavage enzyme	742738.HMPREF9460_01015	unclassified	unclassified	unclassified	unclassified	unclassified	unclassified	unclassified	unclassified	unclassified
member	5844	-	-	-	-	-	HG3670686	poorly characterized	Function unknown	22WVP	3-keto-5-aminohexanoate cleavage protein	393921.HQ45_08535	unclassified	unclassified	unclassified	unclassified	unclassified	unclassified	unclassified	unclassified	unclassified
member	5844	-	-	-	-	-	HG3670762	poorly characterized	Function unknown	22WVP	3-keto-5-aminohexanoate cleavage protein	393921.HQ45_08535	unclassified	unclassified	unclassified	unclassified	unclassified	unclassified	unclassified	unclassified	unclassified
member	5844	-	-	-	-	-	HG3673984	poorly characterized	Function unknown	22WVP	3-keto-5-aminohexanoate cleavage protein	393921.HQ45_08535	Bacteria	Firmicutes	Clostridia	Eubacteriales	Oscillospiraceae	Vescimonas	Vescimonas coprocola	unclassified	unclassified
member	5844	-	-	-	-	-	HG3673984	-	-	-	-	-	Bacteria	Firmicutes	unclassified	unclassified	unclassified	unclassified	Firmicutes bacterium CAG:83	-	-
member	5844	-	-	-	-	-	HG3676235	poorly characterized	Function unknown	22WVP	3-keto-5-aminohexanoate cleavage protein	393921.HQ45_08535	Viruses	Hofneiviricota	Faserviricetes	Tubulavirales	Inoviridae	unclassified	Inoviridae sp.	unclassified	unclassified
member	5844	-	-	-	-	-	HG3679019	poorly characterized	Function unknown	22WVP	3-keto-5-aminohexanoate cleavage protein	393921.HQ45_08535	unclassified	unclassified	unclassified	unclassified	unclassified	unclassified	unclassified	unclassified	unclassified
group	5845	1	-	-	-	-	HG0846698	metabolism	Amino acid transport and metabolism	26RN2	Belongs to the Glu Leu Phe Val dehydrogenases family	1280390.CBQR020000166_gene4400	Bacteria	Firmicutes	Clostridia	Eubacteriales	Oscillospiraceae	unclassified	various	unclassified	unclassified	0.1	-	0.1	-	0.0	-	0.0	-	1/1	1/1	1/1	1/1	1/1	1/1	1/1	1/1	1/1	1/1	1/1	1/1	0/0	0/0
member	5845	-	-	-	-	-	HG0846698	metabolism	Amino acid transport and metabolism	26RN2	Belongs to the Glu Leu Phe Val dehydrogenases family	1280390.CBQR020000166_gene4400	Bacteria	Firmicutes	Clostridia	Eubacteriales	Oscillospiraceae	unclassified	Oscillospiraceae bacterium	unclassified	unclassified
group	5846	23	85	300	18.65	99.68	HG0846881;HG1207120;HG1448780;HG1648526;HG1733680;HG1810073;HG2029228;HG2670266;HG3215166;HG3218200;HG3222819;HG3223280;HG3224033;HG3232544;HG3232656;HG3233387;HG3234055;HG3235322;HG3235481;HG3238109;HG3238447;HG3423140;HG3924082	poorly characterized	Function unknown	4APN3	COG NOG28004 non supervised orthologous group	various	Bacteria	Bacteroidetes	Bacteroidia	Bacteroidales	Bacteroidaceae	Bacteroides	various	UDP-GlcNAc: peptide beta-N-acetylglucosaminyltransferase (EC 2.4.1.255); UDP-Glc: peptide N-beta-glucosyltransferase (EC 2.4.1.-)	GT41	0.1	-	0.1	-	0.0	-	0.0	-	23/23	23/23	23/23	23/23	(7)/23	22/23	22/23	22/23	22/23	22/23	22/23	(6)/23	23/23	23/23
member	5846	-	-	-	-	-	HG0846881	poorly characterized	Function unknown	4APN3	COG NOG28004 non supervised orthologous group	411479.BACUNI_00722	Bacteria	Bacteroidetes	Bacteroidia	Bacteroidales	Bacteroidaceae	Bacteroides	Bacteroides rodentium	UDP-GlcNAc: peptide beta-N-acetylglucosaminyltransferase (EC 2.4.1.255); UDP-Glc: peptide N-beta-glucosyltransferase (EC 2.4.1.-)	GT41
member	5846	-	-	-	-	-	HG0846881	-	-	-	-	-	Bacteria	Bacteroidetes	Bacteroidia	Bacteroidales	Bacteroidaceae	Bacteroides	Bacteroides sp. 4_1_36	-	-
member	5846	-	-	-	-	-	HG0846881	-	-	-	-	-	Bacteria	Bacteroidetes	Bacteroidia	Bacteroidales	Bacteroidaceae	Bacteroides	Bacteroides sp. AM51-7	-	-
member	5846	-	-	-	-	-	HG0846881	-	-	-	-	-	Bacteria	Bacteroidetes	Bacteroidia	Bacteroidales	Bacteroidaceae	Bacteroides	Bacteroides sp. D20	-	-
member	5846	-	-	-	-	-	HG0846881	-	-	-	-	-	Bacteria	Bacteroidetes	Bacteroidia	Bacteroidales	Bacteroidaceae	Bacteroides	Bacteroides sp. Marseille-P8574	-	-
member	5846	-	-	-	-	-	HG0846881	-	-	-	-	-	Bacteria	Bacteroidetes	Bacteroidia	Bacteroidales	Bacteroidaceae	Bacteroides	Bacteroides uniformis	-	-
member	5846	-	-	-	-	-	HG0846881	-	-	-	-	-	Bacteria	Bacteroidetes	Bacteroidia	Bacteroidales	Bacteroidaceae	Bacteroides	Bacteroides uniformis CAG:3	-	-
member	5846	-	-	-	-	-	HG0846881	-	-	-	-	-	Bacteria	Bacteroidetes	Bacteroidia	Bacteroidales	Bacteroidaceae	Bacteroides	unclassified	-	-
member	5846	-	-	-	-	-	HG0846881	-	-	-	-	-	Bacteria	Firmicutes	Erysipelotrichia	Erysipelotrichales	Coprobacillaceae	Catenibacterium	Catenibacterium mitsuokai	-	-
member	5846	-	-	-	-	-	HG0846881	-	-	-	-	-	Viruses	Uroviricota	Caudoviricetes	Caudovirales	Siphoviridae	unclassified	Siphoviridae sp.	-	-
member	5846	-	-	-	-	-	HG0846881	-	-	-	-	-	Viruses	unclassified	unclassified	unclassified	unclassified	unclassified	Bacteriophage sp.	-	-
member	5846	-	-	-	-	-	HG1207120	poorly characterized	Function unknown	4APN3	COG NOG28004 non supervised orthologous group	411479.BACUNI_00722	Bacteria	Bacteroidetes	Bacteroidia	Bacteroidales	Bacteroidaceae	Bacteroides	Bacteroides rodentium	UDP-GlcNAc: peptide beta-N-acetylglucosaminyltransferase (EC 2.4.1.255); UDP-Glc: peptide N-beta-glucosyltransferase (EC 2.4.1.-)	GT41
member	5846	-	-	-	-	-	HG1207120	-	-	-	-	-	Bacteria	Bacteroidetes	Bacteroidia	Bacteroidales	Bacteroidaceae	Bacteroides	Bacteroides sp. 4_1_36	-	-
member	5846	-	-	-	-	-	HG1207120	-	-	-	-	-	Bacteria	Bacteroidetes	Bacteroidia	Bacteroidales	Bacteroidaceae	Bacteroides	Bacteroides sp. AM51-7	-	-
member	5846	-	-	-	-	-	HG1207120	-	-	-	-	-	Bacteria	Bacteroidetes	Bacteroidia	Bacteroidales	Bacteroidaceae	Bacteroides	Bacteroides sp. D20	-	-
member	5846	-	-	-	-	-	HG1207120	-	-	-	-	-	Bacteria	Bacteroidetes	Bacteroidia	Bacteroidales	Bacteroidaceae	Bacteroides	Bacteroides sp. Marseille-P8574	-	-
member	5846	-	-	-	-	-	HG1207120	-	-	-	-	-	Bacteria	Bacteroidetes	Bacteroidia	Bacteroidales	Bacteroidaceae	Bacteroides	Bacteroides uniformis	-	-
member	5846	-	-	-	-	-	HG1207120	-	-	-	-	-	Bacteria	Bacteroidetes	Bacteroidia	Bacteroidales	Bacteroidaceae	Bacteroides	Bacteroides uniformis CAG:3	-	-
member	5846	-	-	-	-	-	HG1207120	-	-	-	-	-	Bacteria	Bacteroidetes	Bacteroidia	Bacteroidales	Bacteroidaceae	Bacteroides	unclassified	-	-
member	5846	-	-	-	-	-	HG1207120	-	-	-	-	-	Bacteria	Bacteroidetes	Bacteroidia	Bacteroidales	Bacteroidaceae	Phocaeicola	Phocaeicola vulgatus	-	-
member	5846	-	-	-	-	-	HG1207120	-	-	-	-	-	Bacteria	Firmicutes	Erysipelotrichia	Erysipelotrichales	Coprobacillaceae	Catenibacterium	Catenibacterium mitsuokai	-	-
member	5846	-	-	-	-	-	HG1207120	-	-	-	-	-	Viruses	Uroviricota	Caudoviricetes	Caudovirales	Siphoviridae	unclassified	Siphoviridae sp.	-	-
member	5846	-	-	-	-	-	HG1207120	-	-	-	-	-	Viruses	unclassified	unclassified	unclassified	unclassified	unclassified	Bacteriophage sp.	-	-
member	5846	-	-	-	-	-	HG1448780	poorly characterized	Function unknown	4APN3	COG NOG28004 non supervised orthologous group	483216.BACEGG_02612	Bacteria	Bacteroidetes	Bacteroidia	Bacteroidales	Bacteroidaceae	Bacteroides	Bacteroides eggerthii	UDP-GlcNAc: peptide beta-N-acetylglucosaminyltransferase (EC 2.4.1.255); UDP-Glc: peptide N-beta-glucosyltransferase (EC 2.4.1.-)	GT41
member	5846	-	-	-	-	-	HG1448780	-	-	-	-	-	Bacteria	Bacteroidetes	Bacteroidia	Bacteroidales	Bacteroidaceae	Bacteroides	Bacteroides eggerthii CAG:109	-	-
member	5846	-	-	-	-	-	HG1448780	-	-	-	-	-	Bacteria	Bacteroidetes	Bacteroidia	Bacteroidales	Bacteroidaceae	Bacteroides	unclassified	-	-
member	5846	-	-	-	-	-	HG1648526	poorly characterized	Function unknown	4APN3	COG NOG28004 non supervised orthologous group	411479.BACUNI_00722	Bacteria	Bacteroidetes	Bacteroidia	Bacteroidales	Bacteroidaceae	Bacteroides	Bacteroides rodentium	UDP-GlcNAc: peptide beta-N-acetylglucosaminyltransferase (EC 2.4.1.255); UDP-Glc: peptide N-beta-glucosyltransferase (EC 2.4.1.-)	GT41
member	5846	-	-	-	-	-	HG1648526	-	-	-	-	-	Bacteria	Bacteroidetes	Bacteroidia	Bacteroidales	Bacteroidaceae	Bacteroides	Bacteroides sp. 4_1_36	-	-
member	5846	-	-	-	-	-	HG1648526	-	-	-	-	-	Bacteria	Bacteroidetes	Bacteroidia	Bacteroidales	Bacteroidaceae	Bacteroides	Bacteroides sp. AM51-7	-	-
member	5846	-	-	-	-	-	HG1648526	-	-	-	-	-	Bacteria	Bacteroidetes	Bacteroidia	Bacteroidales	Bacteroidaceae	Bacteroides	Bacteroides sp. D20	-	-
member	5846	-	-	-	-	-	HG1648526	-	-	-	-	-	Bacteria	Bacteroidetes	Bacteroidia	Bacteroidales	Bacteroidaceae	Bacteroides	Bacteroides sp. Marseille-P8574	-	-
member	5846	-	-	-	-	-	HG1648526	-	-	-	-	-	Bacteria	Bacteroidetes	Bacteroidia	Bacteroidales	Bacteroidaceae	Bacteroides	Bacteroides uniformis	-	-
member	5846	-	-	-	-	-	HG1648526	-	-	-	-	-	Bacteria	Bacteroidetes	Bacteroidia	Bacteroidales	Bacteroidaceae	Bacteroides	Bacteroides uniformis CAG:3	-	-
member	5846	-	-	-	-	-	HG1648526	-	-	-	-	-	Bacteria	Bacteroidetes	Bacteroidia	Bacteroidales	Bacteroidaceae	Bacteroides	unclassified	-	-
member	5846	-	-	-	-	-	HG1648526	-	-	-	-	-	Bacteria	Bacteroidetes	Bacteroidia	Bacteroidales	Bacteroidaceae	Phocaeicola	Phocaeicola vulgatus	-	-
member	5846	-	-	-	-	-	HG1648526	-	-	-	-	-	Bacteria	Firmicutes	Erysipelotrichia	Erysipelotrichales	Coprobacillaceae	Catenibacterium	Catenibacterium mitsuokai	-	-
member	5846	-	-	-	-	-	HG1648526	-	-	-	-	-	Viruses	Uroviricota	Caudoviricetes	Caudovirales	Siphoviridae	unclassified	Siphoviridae sp.	-	-
member	5846	-	-	-	-	-	HG1648526	-	-	-	-	-	Viruses	unclassified	unclassified	unclassified	unclassified	unclassified	Bacteriophage sp.	-	-
member	5846	-	-	-	-	-	HG1733680	poorly characterized	Function unknown	4APN3	COG NOG28004 non supervised orthologous group	1268240.ATFI01000007_gene450	Bacteria	Bacteroidetes	Bacteroidia	Bacteroidales	Bacteroidaceae	Bacteroides	Bacteroides sp. CAG:633	UDP-GlcNAc: peptide beta-N-acetylglucosaminyltransferase (EC 2.4.1.255); UDP-Glc: peptide N-beta-glucosyltransferase (EC 2.4.1.-)	GT41
member	5846	-	-	-	-	-	HG1810073	poorly characterized	Function unknown	4APN3	COG NOG28004 non supervised orthologous group	449673.BACSTE_01346	Bacteria	Bacteroidetes	Bacteroidia	Bacteroidales	Bacteroidaceae	Bacteroides	Bacteroides stercoris	UDP-GlcNAc: peptide beta-N-acetylglucosaminyltransferase (EC 2.4.1.255); UDP-Glc: peptide N-beta-glucosyltransferase (EC 2.4.1.-)	GT41
member	5846	-	-	-	-	-	HG1810073	-	-	-	-	-	Bacteria	Bacteroidetes	Bacteroidia	Bacteroidales	Bacteroidaceae	Bacteroides	Bacteroides stercoris CAG:120	-	-
member	5846	-	-	-	-	-	HG1810073	-	-	-	-	-	Bacteria	Bacteroidetes	Bacteroidia	Bacteroidales	Bacteroidaceae	Bacteroides	unclassified	-	-
member	5846	-	-	-	-	-	HG2029228	poorly characterized	Function unknown	4APN3	COG NOG28004 non supervised orthologous group	411479.BACUNI_00722	Bacteria	Bacteroidetes	Bacteroidia	Bacteroidales	Bacteroidaceae	Bacteroides	Bacteroides sp. AM51-7	UDP-GlcNAc: peptide beta-N-acetylglucosaminyltransferase (EC 2.4.1.255); UDP-Glc: peptide N-beta-glucosyltransferase (EC 2.4.1.-)	GT41
member	5846	-	-	-	-	-	HG2029228	-	-	-	-	-	Bacteria	Bacteroidetes	Bacteroidia	Bacteroidales	Bacteroidaceae	Bacteroides	Bacteroides uniformis CAG:3	-	-
member	5846	-	-	-	-	-	HG2029228	-	-	-	-	-	Bacteria	Bacteroidetes	Bacteroidia	Bacteroidales	Bacteroidaceae	Bacteroides	unclassified	-	-
member	5846	-	-	-	-	-	HG2029228	-	-	-	-	-	Bacteria	Firmicutes	Erysipelotrichia	Erysipelotrichales	Coprobacillaceae	Catenibacterium	Catenibacterium mitsuokai	-	-
member	5846	-	-	-	-	-	HG2029228	-	-	-	-	-	Viruses	Uroviricota	Caudoviricetes	Caudovirales	Siphoviridae	unclassified	Siphoviridae sp.	-	-
member	5846	-	-	-	-	-	HG2029228	-	-	-	-	-	Viruses	unclassified	unclassified	unclassified	unclassified	unclassified	Bacteriophage sp.	-	-
member	5846	-	-	-	-	-	HG2670266	poorly characterized	Function unknown	4APN3	COG NOG28004 non supervised orthologous group	449673.BACSTE_01346	Bacteria	Bacteroidetes	Bacteroidia	Bacteroidales	Bacteroidaceae	Bacteroides	Bacteroides stercoris	UDP-GlcNAc: peptide beta-N-acetylglucosaminyltransferase (EC 2.4.1.255); UDP-Glc: peptide N-beta-glucosyltransferase (EC 2.4.1.-)	GT41
member	5846	-	-	-	-	-	HG3215166	poorly characterized	Function unknown	4APN3	COG NOG28004 non supervised orthologous group	449673.BACSTE_01346	Bacteria	Bacteroidetes	Bacteroidia	Bacteroidales	Bacteroidaceae	Bacteroides	Bacteroides stercoris	UDP-GlcNAc: peptide beta-N-acetylglucosaminyltransferase (EC 2.4.1.255); UDP-Glc: peptide N-beta-glucosyltransferase (EC 2.4.1.-)	GT41
member	5846	-	-	-	-	-	HG3215166	-	-	-	-	-	Bacteria	Bacteroidetes	Bacteroidia	Bacteroidales	Bacteroidaceae	Bacteroides	Bacteroides stercoris CAG:120	-	-
member	5846	-	-	-	-	-	HG3215166	-	-	-	-	-	Bacteria	Bacteroidetes	Bacteroidia	Bacteroidales	Bacteroidaceae	Bacteroides	unclassified	-	-
member	5846	-	-	-	-	-	HG3218200	poorly characterized	Function unknown	4APN3	COG NOG28004 non supervised orthologous group	449673.BACSTE_01346	Bacteria	Bacteroidetes	Bacteroidia	Bacteroidales	Bacteroidaceae	Bacteroides	Bacteroides stercoris	UDP-GlcNAc: peptide beta-N-acetylglucosaminyltransferase (EC 2.4.1.255); UDP-Glc: peptide N-beta-glucosyltransferase (EC 2.4.1.-)	GT41
member	5846	-	-	-	-	-	HG3222819	poorly characterized	Function unknown	4APN3	COG NOG28004 non supervised orthologous group	483216.BACEGG_02612	Bacteria	Bacteroidetes	Bacteroidia	Bacteroidales	Bacteroidaceae	Bacteroides	Bacteroides eggerthii	UDP-GlcNAc: peptide beta-N-acetylglucosaminyltransferase (EC 2.4.1.255); UDP-Glc: peptide N-beta-glucosyltransferase (EC 2.4.1.-)	GT41
member	5846	-	-	-	-	-	HG3223280	poorly characterized	Function unknown	4APN3	COG NOG28004 non supervised orthologous group	483216.BACEGG_02612	Bacteria	Bacteroidetes	Bacteroidia	Bacteroidales	Bacteroidaceae	Bacteroides	Bacteroides eggerthii	UDP-GlcNAc: peptide beta-N-acetylglucosaminyltransferase (EC 2.4.1.255); UDP-Glc: peptide N-beta-glucosyltransferase (EC 2.4.1.-)	GT41
member	5846	-	-	-	-	-	HG3223280	-	-	-	-	-	Bacteria	Bacteroidetes	Bacteroidia	Bacteroidales	Bacteroidaceae	Bacteroides	unclassified	-	-
member	5846	-	-	-	-	-	HG3224033	poorly characterized	Function unknown	4APN3	COG NOG28004 non supervised orthologous group	449673.BACSTE_01346	Bacteria	Bacteroidetes	Bacteroidia	Bacteroidales	Bacteroidaceae	Bacteroides	Bacteroides stercoris	UDP-GlcNAc: peptide beta-N-acetylglucosaminyltransferase (EC 2.4.1.255); UDP-Glc: peptide N-beta-glucosyltransferase (EC 2.4.1.-)	GT41
member	5846	-	-	-	-	-	HG3224033	-	-	-	-	-	Bacteria	Bacteroidetes	Bacteroidia	Bacteroidales	Bacteroidaceae	Bacteroides	Bacteroides stercoris CAG:120	-	-
member	5846	-	-	-	-	-	HG3224033	-	-	-	-	-	Bacteria	Bacteroidetes	Bacteroidia	Bacteroidales	Bacteroidaceae	Bacteroides	unclassified	-	-
member	5846	-	-	-	-	-	HG3232544	poorly characterized	Function unknown	4APN3	COG NOG28004 non supervised orthologous group	585543.HMPREF0969_03339	Bacteria	Bacteroidetes	Bacteroidia	Bacteroidales	Bacteroidaceae	Bacteroides	Bacteroides sp. 4_1_36	UDP-GlcNAc: peptide beta-N-acetylglucosaminyltransferase (EC 2.4.1.255); UDP-Glc: peptide N-beta-glucosyltransferase (EC 2.4.1.-)	GT41
member	5846	-	-	-	-	-	HG3232544	-	-	-	-	-	Bacteria	Bacteroidetes	Bacteroidia	Bacteroidales	Bacteroidaceae	Bacteroides	Bacteroides sp. D20	-	-
member	5846	-	-	-	-	-	HG3232544	-	-	-	-	-	Bacteria	Bacteroidetes	Bacteroidia	Bacteroidales	Bacteroidaceae	Bacteroides	unclassified	-	-
member	5846	-	-	-	-	-	HG3232656	poorly characterized	Function unknown	4APN3	COG NOG28004 non supervised orthologous group	411479.BACUNI_00722	Bacteria	Bacteroidetes	Bacteroidia	Bacteroidales	Bacteroidaceae	Bacteroides	Bacteroides sp. AM51-7	UDP-GlcNAc: peptide beta-N-acetylglucosaminyltransferase (EC 2.4.1.255); UDP-Glc: peptide N-beta-glucosyltransferase (EC 2.4.1.-)	GT41
member	5846	-	-	-	-	-	HG3232656	-	-	-	-	-	Bacteria	Bacteroidetes	Bacteroidia	Bacteroidales	Bacteroidaceae	Bacteroides	Bacteroides uniformis CAG:3	-	-
member	5846	-	-	-	-	-	HG3232656	-	-	-	-	-	Bacteria	Bacteroidetes	Bacteroidia	Bacteroidales	Bacteroidaceae	Bacteroides	unclassified	-	-
member	5846	-	-	-	-	-	HG3232656	-	-	-	-	-	Bacteria	Firmicutes	Erysipelotrichia	Erysipelotrichales	Coprobacillaceae	Catenibacterium	Catenibacterium mitsuokai	-	-
member	5846	-	-	-	-	-	HG3232656	-	-	-	-	-	Viruses	Uroviricota	Caudoviricetes	Caudovirales	Siphoviridae	unclassified	Siphoviridae sp.	-	-
member	5846	-	-	-	-	-	HG3232656	-	-	-	-	-	Viruses	unclassified	unclassified	unclassified	unclassified	unclassified	Bacteriophage sp.	-	-
member	5846	-	-	-	-	-	HG3233387	poorly characterized	Function unknown	4APN3	COG NOG28004 non supervised orthologous group	449673.BACSTE_01346	Bacteria	Bacteroidetes	Bacteroidia	Bacteroidales	Bacteroidaceae	Bacteroides	Bacteroides sp. CAG:661	UDP-GlcNAc: peptide beta-N-acetylglucosaminyltransferase (EC 2.4.1.255); UDP-Glc: peptide N-beta-glucosyltransferase (EC 2.4.1.-)	GT41
member	5846	-	-	-	-	-	HG3233387	-	-	-	-	-	Bacteria	Bacteroidetes	Bacteroidia	Bacteroidales	Bacteroidaceae	Mediterranea	Mediterranea massiliensis	-	-
member	5846	-	-	-	-	-	HG3234055	poorly characterized	Function unknown	4APN3	COG NOG28004 non supervised orthologous group	449673.BACSTE_01346	Bacteria	Bacteroidetes	Bacteroidia	Bacteroidales	Bacteroidaceae	Bacteroides	Bacteroides sp. CAG:661	UDP-GlcNAc: peptide beta-N-acetylglucosaminyltransferase (EC 2.4.1.255); UDP-Glc: peptide N-beta-glucosyltransferase (EC 2.4.1.-)	GT41
member	5846	-	-	-	-	-	HG3234055	-	-	-	-	-	Bacteria	Bacteroidetes	Bacteroidia	Bacteroidales	Bacteroidaceae	Mediterranea	Mediterranea massiliensis	-	-
member	5846	-	-	-	-	-	HG3235322	poorly characterized	Function unknown	4APN3	COG NOG28004 non supervised orthologous group	585543.HMPREF0969_03339	Bacteria	Bacteroidetes	Bacteroidia	Bacteroidales	Bacteroidaceae	Bacteroides	Bacteroides sp. OM08-11	UDP-GlcNAc: peptide beta-N-acetylglucosaminyltransferase (EC 2.4.1.255); UDP-Glc: peptide N-beta-glucosyltransferase (EC 2.4.1.-)	GT41
member	5846	-	-	-	-	-	HG3235322	-	-	-	-	-	Bacteria	Bacteroidetes	Bacteroidia	Bacteroidales	Bacteroidaceae	Bacteroides	unclassified	-	-
member	5846	-	-	-	-	-	HG3235481	poorly characterized	Function unknown	4APN3	COG NOG28004 non supervised orthologous group	763034.HMPREF9446_02109	Bacteria	Bacteroidetes	Bacteroidia	Bacteroidales	Bacteroidaceae	Bacteroides	Bacteroides fluxus	UDP-GlcNAc: peptide beta-N-acetylglucosaminyltransferase (EC 2.4.1.255); UDP-Glc: peptide N-beta-glucosyltransferase (EC 2.4.1.-)	GT41
member	5846	-	-	-	-	-	HG3238109	poorly characterized	Function unknown	4APN3	COG NOG28004 non supervised orthologous group	762984.HMPREF9445_00808	Bacteria	Bacteroidetes	Bacteroidia	Bacteroidales	Bacteroidaceae	Bacteroides	Bacteroides clarus	UDP-GlcNAc: peptide beta-N-acetylglucosaminyltransferase (EC 2.4.1.255); UDP-Glc: peptide N-beta-glucosyltransferase (EC 2.4.1.-)	GT41
member	5846	-	-	-	-	-	HG3238109	-	-	-	-	-	Bacteria	Bacteroidetes	Bacteroidia	Bacteroidales	Bacteroidaceae	Bacteroides	Bacteroides sp. 44_46	-	-
member	5846	-	-	-	-	-	HG3238447	poorly characterized	Function unknown	4APN3	COG NOG28004 non supervised orthologous group	693979.Bache_2374	Bacteria	Bacteroidetes	Bacteroidia	Bacteroidales	Bacteroidaceae	Bacteroides	Bacteroides helcogenes	UDP-GlcNAc: peptide beta-N-acetylglucosaminyltransferase (EC 2.4.1.255); UDP-Glc: peptide N-beta-glucosyltransferase (EC 2.4.1.-)	GT41
member	5846	-	-	-	-	-	HG3423140	poorly characterized	Function unknown	4APN3	COG NOG28004 non supervised orthologous group	471870.BACINT_02211	Bacteria	Bacteroidetes	Bacteroidia	Bacteroidales	Bacteroidaceae	Bacteroides	Bacteroides ndongoniae	UDP-GlcNAc: peptide beta-N-acetylglucosaminyltransferase (EC 2.4.1.255); UDP-Glc: peptide N-beta-glucosyltransferase (EC 2.4.1.-)	GT41
member	5846	-	-	-	-	-	HG3924082	poorly characterized	Function unknown	4APN3	COG NOG28004 non supervised orthologous group	457424.BFAG_01864	Viruses	Uroviricota	Caudoviricetes	Caudovirales	Siphoviridae	unclassified	Siphoviridae sp.	UDP-GlcNAc: peptide beta-N-acetylglucosaminyltransferase (EC 2.4.1.255); UDP-Glc: peptide N-beta-glucosyltransferase (EC 2.4.1.-)	GT41
group	5847	1	-	-	-	-	HG0847034	unclassified	unclassified	unclassified	unclassified	unclassified	unclassified	unclassified	unclassified	unclassified	unclassified	unclassified	unclassified	unclassified	unclassified	0.1	-	0.1	-	0.0	-	0.0	-	0/0	0/0	0/0	0/0	0/0	0/0	0/0	0/0	0/0	0/0	0/0	0/0	0/0	0/0
member	5847	-	-	-	-	-	HG0847034	unclassified	unclassified	unclassified	unclassified	unclassified	unclassified	unclassified	unclassified	unclassified	unclassified	unclassified	unclassified	unclassified	unclassified
group	5848	39	85	501	7.11	99.8	HG0847094;HG1160076;HG2126273;HG2219517;HG2470477;HG2487033;HG2704958;HG3589598;HG4192822;HG4449746;HG4590634;HG4602535;HG4665381;HG4755170;HG5012638;HG5013375;HG5038377;HG5038403;HG5038452;HG5038872;HG5038918;HG5039074;HG5039188;HG5039601;HG5040018;HG5040116;HG5040320;HG5040525;HG5040609;HG5040880;HG5040942;HG5041115;HG5041744;HG5041836;HG5042197;HG5045148;HG5047886;HG5054430;HG5054492	various	various	4AND9	SusD family	various	Bacteria	Bacteroidetes	Bacteroidia	Bacteroidales	Bacteroidaceae	Bacteroides	various	unclassified	unclassified	0.1	-	0.1	-	0.0	-	0.0	-	39/39	39/39	36/39	36/39	(12)/39	39/39	39/39	39/39	39/39	30/39	30/39	(11)/39	0/0	0/0
member	5848	-	-	-	-	-	HG0847094	cellular processes and signaling	Cell wall/membrane/envelope biogenesis	4AND9	SusD family	411479.BACUNI_01943	Bacteria	Bacteroidetes	Bacteroidia	Bacteroidales	Prevotellaceae	Prevotella	Prevotella sp. 885	unclassified	unclassified
member	5848	-	-	-	-	-	HG0847094	metabolism	Carbohydrate transport and metabolism	4AND9	SusD family	411479.BACUNI_01943	-	-	-	-	-	-	-	-	-
member	5848	-	-	-	-	-	HG1160076	cellular processes and signaling	Cell wall/membrane/envelope biogenesis	4AND9	SusD family	411479.BACUNI_01943	Bacteria	Bacteroidetes	Bacteroidia	Bacteroidales	Bacteroidaceae	Bacteroides	Bacteroides sp. 4_1_36	unclassified	unclassified
member	5848	-	-	-	-	-	HG1160076	metabolism	Carbohydrate transport and metabolism	4AND9	SusD family	411479.BACUNI_01943	Bacteria	Bacteroidetes	Bacteroidia	Bacteroidales	Bacteroidaceae	Bacteroides	Bacteroides sp. A1C1	-	-
member	5848	-	-	-	-	-	HG1160076	-	-	-	-	-	Bacteria	Bacteroidetes	Bacteroidia	Bacteroidales	Bacteroidaceae	Bacteroides	Bacteroides sp. AF15-14LB	-	-
member	5848	-	-	-	-	-	HG1160076	-	-	-	-	-	Bacteria	Bacteroidetes	Bacteroidia	Bacteroidales	Bacteroidaceae	Bacteroides	Bacteroides sp. AF16-7	-	-
member	5848	-	-	-	-	-	HG1160076	-	-	-	-	-	Bacteria	Bacteroidetes	Bacteroidia	Bacteroidales	Bacteroidaceae	Bacteroides	Bacteroides sp. AF18-33	-	-
member	5848	-	-	-	-	-	HG1160076	-	-	-	-	-	Bacteria	Bacteroidetes	Bacteroidia	Bacteroidales	Bacteroidaceae	Bacteroides	Bacteroides sp. AF20-13LB	-	-
member	5848	-	-	-	-	-	HG1160076	-	-	-	-	-	Bacteria	Bacteroidetes	Bacteroidia	Bacteroidales	Bacteroidaceae	Bacteroides	Bacteroides sp. AF27-10BH	-	-
member	5848	-	-	-	-	-	HG1160076	-	-	-	-	-	Bacteria	Bacteroidetes	Bacteroidia	Bacteroidales	Bacteroidaceae	Bacteroides	Bacteroides sp. AF29-11	-	-
member	5848	-	-	-	-	-	HG1160076	-	-	-	-	-	Bacteria	Bacteroidetes	Bacteroidia	Bacteroidales	Bacteroidaceae	Bacteroides	Bacteroides sp. AF33-23	-	-
member	5848	-	-	-	-	-	HG1160076	-	-	-	-	-	Bacteria	Bacteroidetes	Bacteroidia	Bacteroidales	Bacteroidaceae	Bacteroides	Bacteroides sp. AF34-31BH	-	-
member	5848	-	-	-	-	-	HG1160076	-	-	-	-	-	Bacteria	Bacteroidetes	Bacteroidia	Bacteroidales	Bacteroidaceae	Bacteroides	Bacteroides sp. AF35-22	-	-
member	5848	-	-	-	-	-	HG1160076	-	-	-	-	-	Bacteria	Bacteroidetes	Bacteroidia	Bacteroidales	Bacteroidaceae	Bacteroides	Bacteroides sp. AF37-16AC	-	-
member	5848	-	-	-	-	-	HG1160076	-	-	-	-	-	Bacteria	Bacteroidetes	Bacteroidia	Bacteroidales	Bacteroidaceae	Bacteroides	Bacteroides sp. AM07-18	-	-
member	5848	-	-	-	-	-	HG1160076	-	-	-	-	-	Bacteria	Bacteroidetes	Bacteroidia	Bacteroidales	Bacteroidaceae	Bacteroides	Bacteroides sp. AM26-2	-	-
member	5848	-	-	-	-	-	HG1160076	-	-	-	-	-	Bacteria	Bacteroidetes	Bacteroidia	Bacteroidales	Bacteroidaceae	Bacteroides	Bacteroides sp. AM30-16	-	-
member	5848	-	-	-	-	-	HG1160076	-	-	-	-	-	Bacteria	Bacteroidetes	Bacteroidia	Bacteroidales	Bacteroidaceae	Bacteroides	Bacteroides sp. AM41-16	-	-
member	5848	-	-	-	-	-	HG1160076	-	-	-	-	-	Bacteria	Bacteroidetes	Bacteroidia	Bacteroidales	Bacteroidaceae	Bacteroides	Bacteroides sp. AM44-19	-	-
member	5848	-	-	-	-	-	HG1160076	-	-	-	-	-	Bacteria	Bacteroidetes	Bacteroidia	Bacteroidales	Bacteroidaceae	Bacteroides	Bacteroides sp. AR29	-	-
member	5848	-	-	-	-	-	HG1160076	-	-	-	-	-	Bacteria	Bacteroidetes	Bacteroidia	Bacteroidales	Bacteroidaceae	Bacteroides	Bacteroides sp. D20	-	-
member	5848	-	-	-	-	-	HG1160076	-	-	-	-	-	Bacteria	Bacteroidetes	Bacteroidia	Bacteroidales	Bacteroidaceae	Bacteroides	Bacteroides sp. HPS0048	-	-
member	5848	-	-	-	-	-	HG1160076	-	-	-	-	-	Bacteria	Bacteroidetes	Bacteroidia	Bacteroidales	Bacteroidaceae	Bacteroides	Bacteroides sp. NM69_E16B	-	-
member	5848	-	-	-	-	-	HG1160076	-	-	-	-	-	Bacteria	Bacteroidetes	Bacteroidia	Bacteroidales	Bacteroidaceae	Bacteroides	Bacteroides uniformis	-	-
member	5848	-	-	-	-	-	HG2126273	cellular processes and signaling	Cell wall/membrane/envelope biogenesis	4AND9	SusD family	411479.BACUNI_01943	Bacteria	Bacteroidetes	Bacteroidia	Bacteroidales	Bacteroidaceae	Bacteroides	Bacteroides sp. 4_1_36	unclassified	unclassified
member	5848	-	-	-	-	-	HG2126273	metabolism	Carbohydrate transport and metabolism	4AND9	SusD family	411479.BACUNI_01943	Bacteria	Bacteroidetes	Bacteroidia	Bacteroidales	Bacteroidaceae	Bacteroides	Bacteroides sp. A1C1	-	-
member	5848	-	-	-	-	-	HG2126273	-	-	-	-	-	Bacteria	Bacteroidetes	Bacteroidia	Bacteroidales	Bacteroidaceae	Bacteroides	Bacteroides sp. AF15-14LB	-	-
member	5848	-	-	-	-	-	HG2126273	-	-	-	-	-	Bacteria	Bacteroidetes	Bacteroidia	Bacteroidales	Bacteroidaceae	Bacteroides	Bacteroides sp. AF16-7	-	-
member	5848	-	-	-	-	-	HG2126273	-	-	-	-	-	Bacteria	Bacteroidetes	Bacteroidia	Bacteroidales	Bacteroidaceae	Bacteroides	Bacteroides sp. AF27-10BH	-	-
member	5848	-	-	-	-	-	HG2126273	-	-	-	-	-	Bacteria	Bacteroidetes	Bacteroidia	Bacteroidales	Bacteroidaceae	Bacteroides	Bacteroides sp. AF29-11	-	-
member	5848	-	-	-	-	-	HG2126273	-	-	-	-	-	Bacteria	Bacteroidetes	Bacteroidia	Bacteroidales	Bacteroidaceae	Bacteroides	Bacteroides sp. AF34-31BH	-	-
member	5848	-	-	-	-	-	HG2126273	-	-	-	-	-	Bacteria	Bacteroidetes	Bacteroidia	Bacteroidales	Bacteroidaceae	Bacteroides	Bacteroides sp. AR29	-	-
member	5848	-	-	-	-	-	HG2126273	-	-	-	-	-	Bacteria	Bacteroidetes	Bacteroidia	Bacteroidales	Bacteroidaceae	Bacteroides	Bacteroides sp. D20	-	-
member	5848	-	-	-	-	-	HG2126273	-	-	-	-	-	Bacteria	Bacteroidetes	Bacteroidia	Bacteroidales	Bacteroidaceae	Bacteroides	Bacteroides uniformis	-	-
member	5848	-	-	-	-	-	HG2219517	cellular processes and signaling	Cell wall/membrane/envelope biogenesis	4AND9	SusD family	1077285.AGDG01000008_gene2574	Bacteria	Bacteroidetes	Bacteroidia	Bacteroidales	Bacteroidaceae	Bacteroides	Bacteroides xylanisolvens	unclassified	unclassified
member	5848	-	-	-	-	-	HG2219517	metabolism	Carbohydrate transport and metabolism	4AND9	SusD family	1077285.AGDG01000008_gene2574	-	-	-	-	-	-	-	-	-
member	5848	-	-	-	-	-	HG2470477	cellular processes and signaling	Cell wall/membrane/envelope biogenesis	4AND9	SusD family	585543.HMPREF0969_03167	Bacteria	Bacteroidetes	Bacteroidia	Bacteroidales	Prevotellaceae	Marseilla	Marseilla massiliensis	unclassified	unclassified
member	5848	-	-	-	-	-	HG2470477	metabolism	Carbohydrate transport and metabolism	4AND9	SusD family	585543.HMPREF0969_03167	Bacteria	Bacteroidetes	Bacteroidia	Bacteroidales	Prevotellaceae	Prevotella	Prevotella sp. CAG:1124	-	-
member	5848	-	-	-	-	-	HG2487033	cellular processes and signaling	Cell wall/membrane/envelope biogenesis	4AND9	SusD family	411479.BACUNI_01943	Bacteria	Bacteroidetes	Bacteroidia	Bacteroidales	Bacteroidaceae	Bacteroides	Bacteroides sp. 4_1_36	unclassified	unclassified
member	5848	-	-	-	-	-	HG2487033	metabolism	Carbohydrate transport and metabolism	4AND9	SusD family	411479.BACUNI_01943	Bacteria	Bacteroidetes	Bacteroidia	Bacteroidales	Bacteroidaceae	Bacteroides	Bacteroides sp. A1C1	-	-
member	5848	-	-	-	-	-	HG2487033	-	-	-	-	-	Bacteria	Bacteroidetes	Bacteroidia	Bacteroidales	Bacteroidaceae	Bacteroides	Bacteroides sp. AF15-14LB	-	-
member	5848	-	-	-	-	-	HG2487033	-	-	-	-	-	Bacteria	Bacteroidetes	Bacteroidia	Bacteroidales	Bacteroidaceae	Bacteroides	Bacteroides sp. AF16-7	-	-
member	5848	-	-	-	-	-	HG2487033	-	-	-	-	-	Bacteria	Bacteroidetes	Bacteroidia	Bacteroidales	Bacteroidaceae	Bacteroides	Bacteroides sp. AF27-10BH	-	-
member	5848	-	-	-	-	-	HG2487033	-	-	-	-	-	Bacteria	Bacteroidetes	Bacteroidia	Bacteroidales	Bacteroidaceae	Bacteroides	Bacteroides sp. AF29-11	-	-
member	5848	-	-	-	-	-	HG2487033	-	-	-	-	-	Bacteria	Bacteroidetes	Bacteroidia	Bacteroidales	Bacteroidaceae	Bacteroides	Bacteroides sp. AF34-31BH	-	-
member	5848	-	-	-	-	-	HG2487033	-	-	-	-	-	Bacteria	Bacteroidetes	Bacteroidia	Bacteroidales	Bacteroidaceae	Bacteroides	Bacteroides sp. AR29	-	-
member	5848	-	-	-	-	-	HG2487033	-	-	-	-	-	Bacteria	Bacteroidetes	Bacteroidia	Bacteroidales	Bacteroidaceae	Bacteroides	Bacteroides sp. D20	-	-
member	5848	-	-	-	-	-	HG2487033	-	-	-	-	-	Bacteria	Bacteroidetes	Bacteroidia	Bacteroidales	Bacteroidaceae	Bacteroides	Bacteroides uniformis	-	-
member	5848	-	-	-	-	-	HG2704958	cellular processes and signaling	Cell wall/membrane/envelope biogenesis	4AND9	SusD family	585543.HMPREF0969_03167	Bacteria	Bacteroidetes	Bacteroidia	Bacteroidales	Bacteroidaceae	Bacteroides	Bacteroides sp. 4_1_36	unclassified	unclassified
member	5848	-	-	-	-	-	HG2704958	metabolism	Carbohydrate transport and metabolism	4AND9	SusD family	585543.HMPREF0969_03167	Bacteria	Bacteroidetes	Bacteroidia	Bacteroidales	Bacteroidaceae	Bacteroides	Bacteroides sp. AF04-22	-	-
member	5848	-	-	-	-	-	HG2704958	-	-	-	-	-	Bacteria	Bacteroidetes	Bacteroidia	Bacteroidales	Bacteroidaceae	Bacteroides	Bacteroides sp. AF15-14LB	-	-
member	5848	-	-	-	-	-	HG2704958	-	-	-	-	-	Bacteria	Bacteroidetes	Bacteroidia	Bacteroidales	Bacteroidaceae	Bacteroides	Bacteroides sp. AF16-7	-	-
member	5848	-	-	-	-	-	HG2704958	-	-	-	-	-	Bacteria	Bacteroidetes	Bacteroidia	Bacteroidales	Bacteroidaceae	Bacteroides	Bacteroides sp. AF18-33	-	-
member	5848	-	-	-	-	-	HG2704958	-	-	-	-	-	Bacteria	Bacteroidetes	Bacteroidia	Bacteroidales	Bacteroidaceae	Bacteroides	Bacteroides sp. AF29-11	-	-
member	5848	-	-	-	-	-	HG2704958	-	-	-	-	-	Bacteria	Bacteroidetes	Bacteroidia	Bacteroidales	Bacteroidaceae	Bacteroides	Bacteroides sp. AF33-23	-	-
member	5848	-	-	-	-	-	HG2704958	-	-	-	-	-	Bacteria	Bacteroidetes	Bacteroidia	Bacteroidales	Bacteroidaceae	Bacteroides	Bacteroides sp. AF34-31BH	-	-
member	5848	-	-	-	-	-	HG2704958	-	-	-	-	-	Bacteria	Bacteroidetes	Bacteroidia	Bacteroidales	Bacteroidaceae	Bacteroides	Bacteroides sp. AF39-16AC	-	-
member	5848	-	-	-	-	-	HG2704958	-	-	-	-	-	Bacteria	Bacteroidetes	Bacteroidia	Bacteroidales	Bacteroidaceae	Bacteroides	Bacteroides sp. AM30-16	-	-
member	5848	-	-	-	-	-	HG2704958	-	-	-	-	-	Bacteria	Bacteroidetes	Bacteroidia	Bacteroidales	Bacteroidaceae	Bacteroides	Bacteroides sp. AM32-11AC	-	-
member	5848	-	-	-	-	-	HG2704958	-	-	-	-	-	Bacteria	Bacteroidetes	Bacteroidia	Bacteroidales	Bacteroidaceae	Bacteroides	Bacteroides sp. AM41-16	-	-
member	5848	-	-	-	-	-	HG2704958	-	-	-	-	-	Bacteria	Bacteroidetes	Bacteroidia	Bacteroidales	Bacteroidaceae	Bacteroides	Bacteroides sp. AM44-19	-	-
member	5848	-	-	-	-	-	HG2704958	-	-	-	-	-	Bacteria	Bacteroidetes	Bacteroidia	Bacteroidales	Bacteroidaceae	Bacteroides	Bacteroides sp. AR29	-	-
member	5848	-	-	-	-	-	HG2704958	-	-	-	-	-	Bacteria	Bacteroidetes	Bacteroidia	Bacteroidales	Bacteroidaceae	Bacteroides	Bacteroides sp. D20	-	-
member	5848	-	-	-	-	-	HG2704958	-	-	-	-	-	Bacteria	Bacteroidetes	Bacteroidia	Bacteroidales	Bacteroidaceae	Bacteroides	Bacteroides uniformis	-	-
member	5848	-	-	-	-	-	HG2704958	-	-	-	-	-	Bacteria	Bacteroidetes	Bacteroidia	Bacteroidales	Bacteroidaceae	Bacteroides	unclassified	-	-
member	5848	-	-	-	-	-	HG3589598	cellular processes and signaling	Cell wall/membrane/envelope biogenesis	4AND9	SusD family	585543.HMPREF0969_03167	Bacteria	Bacteroidetes	Bacteroidia	Bacteroidales	Bacteroidaceae	Bacteroides	Bacteroides sp. 4_1_36	unclassified	unclassified
member	5848	-	-	-	-	-	HG3589598	metabolism	Carbohydrate transport and metabolism	4AND9	SusD family	585543.HMPREF0969_03167	Bacteria	Bacteroidetes	Bacteroidia	Bacteroidales	Bacteroidaceae	Bacteroides	Bacteroides sp. AF20-13LB	-	-
member	5848	-	-	-	-	-	HG3589598	-	-	-	-	-	Bacteria	Bacteroidetes	Bacteroidia	Bacteroidales	Bacteroidaceae	Bacteroides	Bacteroides sp. AF25-38AC	-	-
member	5848	-	-	-	-	-	HG3589598	-	-	-	-	-	Bacteria	Bacteroidetes	Bacteroidia	Bacteroidales	Bacteroidaceae	Bacteroides	Bacteroides sp. AF27-10BH	-	-
member	5848	-	-	-	-	-	HG3589598	-	-	-	-	-	Bacteria	Bacteroidetes	Bacteroidia	Bacteroidales	Bacteroidaceae	Bacteroides	Bacteroides sp. AF35-22	-	-
member	5848	-	-	-	-	-	HG3589598	-	-	-	-	-	Bacteria	Bacteroidetes	Bacteroidia	Bacteroidales	Bacteroidaceae	Bacteroides	Bacteroides sp. AF37-16AC	-	-
member	5848	-	-	-	-	-	HG3589598	-	-	-	-	-	Bacteria	Bacteroidetes	Bacteroidia	Bacteroidales	Bacteroidaceae	Bacteroides	Bacteroides sp. AM07-18	-	-
member	5848	-	-	-	-	-	HG3589598	-	-	-	-	-	Bacteria	Bacteroidetes	Bacteroidia	Bacteroidales	Bacteroidaceae	Bacteroides	Bacteroides sp. AM26-2	-	-
member	5848	-	-	-	-	-	HG3589598	-	-	-	-	-	Bacteria	Bacteroidetes	Bacteroidia	Bacteroidales	Bacteroidaceae	Bacteroides	Bacteroides sp. HPS0048	-	-
member	5848	-	-	-	-	-	HG3589598	-	-	-	-	-	Bacteria	Bacteroidetes	Bacteroidia	Bacteroidales	Bacteroidaceae	Bacteroides	Bacteroides uniformis	-	-
member	5848	-	-	-	-	-	HG3589598	-	-	-	-	-	Bacteria	Bacteroidetes	Bacteroidia	Bacteroidales	Bacteroidaceae	Bacteroides	unclassified	-	-
member	5848	-	-	-	-	-	HG3589598	-	-	-	-	-	Bacteria	Firmicutes	Erysipelotrichia	Erysipelotrichales	Coprobacillaceae	Catenibacterium	Catenibacterium mitsuokai	-	-
member	5848	-	-	-	-	-	HG4192822	cellular processes and signaling	Cell wall/membrane/envelope biogenesis	4AND9	SusD family	585543.HMPREF0969_03167	Bacteria	Bacteroidetes	Bacteroidia	Bacteroidales	Bacteroidaceae	Bacteroides	Bacteroides uniformis	unclassified	unclassified
member	5848	-	-	-	-	-	HG4192822	metabolism	Carbohydrate transport and metabolism	4AND9	SusD family	585543.HMPREF0969_03167	-	-	-	-	-	-	-	-	-
member	5848	-	-	-	-	-	HG4449746	cellular processes and signaling	Cell wall/membrane/envelope biogenesis	4AND9	SusD family	585543.HMPREF0969_03167	Bacteria	Bacteroidetes	Bacteroidia	Bacteroidales	Bacteroidaceae	Bacteroides	Bacteroides sp. AF20-13LB	unclassified	unclassified
member	5848	-	-	-	-	-	HG4449746	metabolism	Carbohydrate transport and metabolism	4AND9	SusD family	585543.HMPREF0969_03167	Bacteria	Bacteroidetes	Bacteroidia	Bacteroidales	Bacteroidaceae	Bacteroides	Bacteroides sp. AF25-38AC	-	-
member	5848	-	-	-	-	-	HG4449746	-	-	-	-	-	Bacteria	Bacteroidetes	Bacteroidia	Bacteroidales	Bacteroidaceae	Bacteroides	Bacteroides sp. AF35-22	-	-
member	5848	-	-	-	-	-	HG4449746	-	-	-	-	-	Bacteria	Bacteroidetes	Bacteroidia	Bacteroidales	Bacteroidaceae	Bacteroides	Bacteroides sp. AF37-16AC	-	-
member	5848	-	-	-	-	-	HG4449746	-	-	-	-	-	Bacteria	Bacteroidetes	Bacteroidia	Bacteroidales	Bacteroidaceae	Bacteroides	Bacteroides sp. AM07-18	-	-
member	5848	-	-	-	-	-	HG4449746	-	-	-	-	-	Bacteria	Bacteroidetes	Bacteroidia	Bacteroidales	Bacteroidaceae	Bacteroides	Bacteroides sp. AM26-2	-	-
member	5848	-	-	-	-	-	HG4449746	-	-	-	-	-	Bacteria	Bacteroidetes	Bacteroidia	Bacteroidales	Bacteroidaceae	Bacteroides	Bacteroides sp. HPS0048	-	-
member	5848	-	-	-	-	-	HG4449746	-	-	-	-	-	Bacteria	Bacteroidetes	Bacteroidia	Bacteroidales	Bacteroidaceae	Bacteroides	Bacteroides uniformis	-	-
member	5848	-	-	-	-	-	HG4449746	-	-	-	-	-	Bacteria	Bacteroidetes	Bacteroidia	Bacteroidales	Bacteroidaceae	Bacteroides	unclassified	-	-
member	5848	-	-	-	-	-	HG4449746	-	-	-	-	-	Bacteria	Firmicutes	Erysipelotrichia	Erysipelotrichales	Coprobacillaceae	Catenibacterium	Catenibacterium mitsuokai	-	-
member	5848	-	-	-	-	-	HG4590634	cellular processes and signaling	Cell wall/membrane/envelope biogenesis	4AND9	SusD family	471870.BACINT_01952	Bacteria	Bacteroidetes	Bacteroidia	Bacteroidales	Bacteroidaceae	Bacteroides	Bacteroides cellulosilyticus	unclassified	unclassified
member	5848	-	-	-	-	-	HG4590634	metabolism	Carbohydrate transport and metabolism	4AND9	SusD family	471870.BACINT_01952	-	-	-	-	-	-	-	-	-
member	5848	-	-	-	-	-	HG4602535	cellular processes and signaling	Cell wall/membrane/envelope biogenesis	4AND9	SusD family	585543.HMPREF0969_03167	Bacteria	Bacteroidetes	Bacteroidia	Bacteroidales	Prevotellaceae	Prevotella	Prevotella sp. 885	unclassified	unclassified
member	5848	-	-	-	-	-	HG4602535	metabolism	Carbohydrate transport and metabolism	4AND9	SusD family	585543.HMPREF0969_03167	-	-	-	-	-	-	-	-	-
member	5848	-	-	-	-	-	HG4665381	cellular processes and signaling	Cell wall/membrane/envelope biogenesis	4AND9	SusD family	411479.BACUNI_01943	Bacteria	Bacteroidetes	Bacteroidia	Bacteroidales	Bacteroidaceae	Bacteroides	Bacteroides sp. AF20-13LB	unclassified	unclassified
member	5848	-	-	-	-	-	HG4665381	metabolism	Carbohydrate transport and metabolism	4AND9	SusD family	411479.BACUNI_01943	Bacteria	Bacteroidetes	Bacteroidia	Bacteroidales	Bacteroidaceae	Bacteroides	Bacteroides sp. AF35-22	-	-
member	5848	-	-	-	-	-	HG4665381	-	-	-	-	-	Bacteria	Bacteroidetes	Bacteroidia	Bacteroidales	Bacteroidaceae	Bacteroides	Bacteroides sp. AF37-16AC	-	-
member	5848	-	-	-	-	-	HG4665381	-	-	-	-	-	Bacteria	Bacteroidetes	Bacteroidia	Bacteroidales	Bacteroidaceae	Bacteroides	Bacteroides sp. AM07-18	-	-
member	5848	-	-	-	-	-	HG4665381	-	-	-	-	-	Bacteria	Bacteroidetes	Bacteroidia	Bacteroidales	Bacteroidaceae	Bacteroides	Bacteroides sp. AM26-2	-	-
member	5848	-	-	-	-	-	HG4665381	-	-	-	-	-	Bacteria	Bacteroidetes	Bacteroidia	Bacteroidales	Bacteroidaceae	Bacteroides	Bacteroides sp. HPS0048	-	-
member	5848	-	-	-	-	-	HG4665381	-	-	-	-	-	Bacteria	Bacteroidetes	Bacteroidia	Bacteroidales	Bacteroidaceae	Bacteroides	Bacteroides uniformis	-	-
member	5848	-	-	-	-	-	HG4755170	cellular processes and signaling	Cell wall/membrane/envelope biogenesis	4AND9	SusD family	585543.HMPREF0969_03167	Bacteria	Bacteroidetes	Bacteroidia	Bacteroidales	Prevotellaceae	Prevotella	Prevotella sp. 885	unclassified	unclassified
member	5848	-	-	-	-	-	HG4755170	metabolism	Carbohydrate transport and metabolism	4AND9	SusD family	585543.HMPREF0969_03167	-	-	-	-	-	-	-	-	-
member	5848	-	-	-	-	-	HG5012638	cellular processes and signaling	Cell wall/membrane/envelope biogenesis	4AND9	SusD family	657309.BXY_22050	Bacteria	Bacteroidetes	Bacteroidia	Bacteroidales	Bacteroidaceae	Bacteroides	Bacteroides ovatus	unclassified	unclassified
member	5848	-	-	-	-	-	HG5012638	metabolism	Carbohydrate transport and metabolism	4AND9	SusD family	657309.BXY_22050	Bacteria	Bacteroidetes	Bacteroidia	Bacteroidales	Bacteroidaceae	Bacteroides	Bacteroides sp. 2_2_4	-	-
member	5848	-	-	-	-	-	HG5012638	-	-	-	-	-	Bacteria	Bacteroidetes	Bacteroidia	Bacteroidales	Bacteroidaceae	Bacteroides	Bacteroides sp. AF32-8BH	-	-
member	5848	-	-	-	-	-	HG5012638	-	-	-	-	-	Bacteria	Bacteroidetes	Bacteroidia	Bacteroidales	Bacteroidaceae	Bacteroides	unclassified	-	-
member	5848	-	-	-	-	-	HG5013375	cellular processes and signaling	Cell wall/membrane/envelope biogenesis	4AND9	SusD family	657309.BXY_22050	Bacteria	Bacteroidetes	Bacteroidia	Bacteroidales	Bacteroidaceae	Bacteroides	Bacteroides ovatus	unclassified	unclassified
member	5848	-	-	-	-	-	HG5013375	metabolism	Carbohydrate transport and metabolism	4AND9	SusD family	657309.BXY_22050	Bacteria	Bacteroidetes	Bacteroidia	Bacteroidales	Bacteroidaceae	Bacteroides	Bacteroides sp. 2_1_22	-	-
member	5848	-	-	-	-	-	HG5013375	-	-	-	-	-	Bacteria	Bacteroidetes	Bacteroidia	Bacteroidales	Bacteroidaceae	Bacteroides	Bacteroides sp. D1	-	-
member	5848	-	-	-	-	-	HG5013375	-	-	-	-	-	Bacteria	Bacteroidetes	Bacteroidia	Bacteroidales	Bacteroidaceae	Bacteroides	Bacteroides xylanisolvens	-	-
member	5848	-	-	-	-	-	HG5013375	-	-	-	-	-	Bacteria	Bacteroidetes	Bacteroidia	Bacteroidales	Bacteroidaceae	Bacteroides	unclassified	-	-
member	5848	-	-	-	-	-	HG5038377	cellular processes and signaling	Cell wall/membrane/envelope biogenesis	4AND9	SusD family	411476.BACOVA_02786	Bacteria	Bacteroidetes	Bacteroidia	Bacteroidales	Bacteroidaceae	Bacteroides	Bacteroides sp. D2	unclassified	unclassified
member	5848	-	-	-	-	-	HG5038377	metabolism	Carbohydrate transport and metabolism	4AND9	SusD family	411476.BACOVA_02786	-	-	-	-	-	-	-	-	-
member	5848	-	-	-	-	-	HG5038403	cellular processes and signaling	Cell wall/membrane/envelope biogenesis	4AND9	SusD family	471870.BACINT_01952	Bacteria	Bacteroidetes	Bacteroidia	Bacteroidales	Bacteroidaceae	Bacteroides	Bacteroides intestinalis	unclassified	unclassified
member	5848	-	-	-	-	-	HG5038403	metabolism	Carbohydrate transport and metabolism	4AND9	SusD family	471870.BACINT_01952	Bacteria	Bacteroidetes	Bacteroidia	Bacteroidales	Bacteroidaceae	Bacteroides	Bacteroides intestinalis CAG:564	-	-
member	5848	-	-	-	-	-	HG5038452	cellular processes and signaling	Cell wall/membrane/envelope biogenesis	4AND9	SusD family	657309.BXY_22050	Bacteria	Bacteroidetes	Bacteroidia	Bacteroidales	Bacteroidaceae	Bacteroides	Bacteroides sp. AM54-2NS	unclassified	unclassified
member	5848	-	-	-	-	-	HG5038452	metabolism	Carbohydrate transport and metabolism	4AND9	SusD family	657309.BXY_22050	Bacteria	Bacteroidetes	Bacteroidia	Bacteroidales	Bacteroidaceae	Bacteroides	Bacteroides xylanisolvens	-	-
member	5848	-	-	-	-	-	HG5038452	-	-	-	-	-	Bacteria	Bacteroidetes	Bacteroidia	Bacteroidales	Bacteroidaceae	Bacteroides	unclassified	-	-
member	5848	-	-	-	-	-	HG5038872	cellular processes and signaling	Cell wall/membrane/envelope biogenesis	4AND9	SusD family	226186.BT_3089	Bacteria	Bacteroidetes	Bacteroidia	Bacteroidales	Bacteroidaceae	Bacteroides	Bacteroides thetaiotaomicron	unclassified	unclassified
member	5848	-	-	-	-	-	HG5038872	metabolism	Carbohydrate transport and metabolism	4AND9	SusD family	226186.BT_3089	-	-	-	-	-	-	-	-	-
member	5848	-	-	-	-	-	HG5038918	cellular processes and signaling	Cell wall/membrane/envelope biogenesis	4AND9	SusD family	585543.HMPREF0969_03167	Bacteria	Bacteroidetes	Bacteroidia	Bacteroidales	Bacteroidaceae	Bacteroides	Bacteroides sp. 4_1_36	unclassified	unclassified
member	5848	-	-	-	-	-	HG5038918	metabolism	Carbohydrate transport and metabolism	4AND9	SusD family	585543.HMPREF0969_03167	Bacteria	Bacteroidetes	Bacteroidia	Bacteroidales	Bacteroidaceae	Bacteroides	Bacteroides sp. AF15-14LB	-	-
member	5848	-	-	-	-	-	HG5038918	-	-	-	-	-	Bacteria	Bacteroidetes	Bacteroidia	Bacteroidales	Bacteroidaceae	Bacteroides	Bacteroides sp. AF16-7	-	-
member	5848	-	-	-	-	-	HG5038918	-	-	-	-	-	Bacteria	Bacteroidetes	Bacteroidia	Bacteroidales	Bacteroidaceae	Bacteroides	Bacteroides sp. AF29-11	-	-
member	5848	-	-	-	-	-	HG5038918	-	-	-	-	-	Bacteria	Bacteroidetes	Bacteroidia	Bacteroidales	Bacteroidaceae	Bacteroides	Bacteroides sp. AF34-31BH	-	-
member	5848	-	-	-	-	-	HG5038918	-	-	-	-	-	Bacteria	Bacteroidetes	Bacteroidia	Bacteroidales	Bacteroidaceae	Bacteroides	Bacteroides sp. AR29	-	-
member	5848	-	-	-	-	-	HG5038918	-	-	-	-	-	Bacteria	Bacteroidetes	Bacteroidia	Bacteroidales	Bacteroidaceae	Bacteroides	Bacteroides sp. D20	-	-
member	5848	-	-	-	-	-	HG5038918	-	-	-	-	-	Bacteria	Bacteroidetes	Bacteroidia	Bacteroidales	Bacteroidaceae	Bacteroides	Bacteroides uniformis	-	-
member	5848	-	-	-	-	-	HG5038918	-	-	-	-	-	Bacteria	Bacteroidetes	Bacteroidia	Bacteroidales	Bacteroidaceae	Bacteroides	unclassified	-	-
member	5848	-	-	-	-	-	HG5039074	cellular processes and signaling	Cell wall/membrane/envelope biogenesis	4AND9	SusD family	226186.BT_3089	Bacteria	Bacteroidetes	Bacteroidia	Bacteroidales	Bacteroidaceae	Bacteroides	Bacteroides thetaiotaomicron	unclassified	unclassified
member	5848	-	-	-	-	-	HG5039074	metabolism	Carbohydrate transport and metabolism	4AND9	SusD family	226186.BT_3089	Bacteria	Bacteroidetes	Bacteroidia	Bacteroidales	Bacteroidaceae	Bacteroides	unclassified	-	-
member	5848	-	-	-	-	-	HG5039188	cellular processes and signaling	Cell wall/membrane/envelope biogenesis	4AND9	SusD family	657309.BXY_22050	Bacteria	Bacteroidetes	Bacteroidia	Bacteroidales	Bacteroidaceae	Bacteroides	Bacteroides ovatus	unclassified	unclassified
member	5848	-	-	-	-	-	HG5039188	metabolism	Carbohydrate transport and metabolism	4AND9	SusD family	657309.BXY_22050	Bacteria	Bacteroidetes	Bacteroidia	Bacteroidales	Bacteroidaceae	Bacteroides	Bacteroides sp. 2_1_22	-	-
member	5848	-	-	-	-	-	HG5039188	-	-	-	-	-	Bacteria	Bacteroidetes	Bacteroidia	Bacteroidales	Bacteroidaceae	Bacteroides	Bacteroides xylanisolvens	-	-
member	5848	-	-	-	-	-	HG5039188	-	-	-	-	-	Bacteria	Bacteroidetes	Bacteroidia	Bacteroidales	Bacteroidaceae	Bacteroides	unclassified	-	-
member	5848	-	-	-	-	-	HG5039601	cellular processes and signaling	Cell wall/membrane/envelope biogenesis	4AND9	SusD family	657309.BXY_22050	Bacteria	Bacteroidetes	Bacteroidia	Bacteroidales	Bacteroidaceae	Bacteroides	Bacteroides sp. D22	unclassified	unclassified
member	5848	-	-	-	-	-	HG5039601	metabolism	Carbohydrate transport and metabolism	4AND9	SusD family	657309.BXY_22050	-	-	-	-	-	-	-	-	-
member	5848	-	-	-	-	-	HG5040018	cellular processes and signaling	Cell wall/membrane/envelope biogenesis	4AND9	SusD family	1077285.AGDG01000008_gene2574	Bacteria	Bacteroidetes	Bacteroidia	Bacteroidales	Bacteroidaceae	Bacteroides	Bacteroides faecis	unclassified	unclassified
member	5848	-	-	-	-	-	HG5040018	metabolism	Carbohydrate transport and metabolism	4AND9	SusD family	1077285.AGDG01000008_gene2574	-	-	-	-	-	-	-	-	-
member	5848	-	-	-	-	-	HG5040116	cellular processes and signaling	Cell wall/membrane/envelope biogenesis	4AND9	SusD family	226186.BT_3089	Bacteria	Bacteroidetes	Bacteroidia	Bacteroidales	Bacteroidaceae	Bacteroides	Bacteroides thetaiotaomicron	unclassified	unclassified
member	5848	-	-	-	-	-	HG5040116	metabolism	Carbohydrate transport and metabolism	4AND9	SusD family	226186.BT_3089	Bacteria	Bacteroidetes	Bacteroidia	Bacteroidales	Bacteroidaceae	Bacteroides	unclassified	-	-
member	5848	-	-	-	-	-	HG5040320	cellular processes and signaling	Cell wall/membrane/envelope biogenesis	4AND9	SusD family	411476.BACOVA_02786	Bacteria	Bacteroidetes	Bacteroidia	Bacteroidales	Bacteroidaceae	Bacteroides	Bacteroides fragilis	unclassified	unclassified
member	5848	-	-	-	-	-	HG5040320	metabolism	Carbohydrate transport and metabolism	4AND9	SusD family	411476.BACOVA_02786	Bacteria	Bacteroidetes	Bacteroidia	Bacteroidales	Bacteroidaceae	Bacteroides	Bacteroides ovatus	-	-
member	5848	-	-	-	-	-	HG5040320	-	-	-	-	-	Bacteria	Bacteroidetes	Bacteroidia	Bacteroidales	Bacteroidaceae	Bacteroides	unclassified	-	-
member	5848	-	-	-	-	-	HG5040525	cellular processes and signaling	Cell wall/membrane/envelope biogenesis	4AND9	SusD family	226186.BT_3089	Bacteria	Bacteroidetes	Bacteroidia	Bacteroidales	Bacteroidaceae	Bacteroides	Bacteroides sp. 1_1_14	unclassified	unclassified
member	5848	-	-	-	-	-	HG5040525	metabolism	Carbohydrate transport and metabolism	4AND9	SusD family	226186.BT_3089	Bacteria	Bacteroidetes	Bacteroidia	Bacteroidales	Bacteroidaceae	Bacteroides	Bacteroides thetaiotaomicron	-	-
member	5848	-	-	-	-	-	HG5040609	cellular processes and signaling	Cell wall/membrane/envelope biogenesis	4AND9	SusD family	657309.BXY_22050	Bacteria	Bacteroidetes	Bacteroidia	Bacteroidales	Bacteroidaceae	Bacteroides	Bacteroides xylanisolvens	unclassified	unclassified
member	5848	-	-	-	-	-	HG5040609	metabolism	Carbohydrate transport and metabolism	4AND9	SusD family	657309.BXY_22050	-	-	-	-	-	-	-	-	-
member	5848	-	-	-	-	-	HG5040880	cellular processes and signaling	Cell wall/membrane/envelope biogenesis	4AND9	SusD family	657309.BXY_22050	Bacteria	Bacteroidetes	Bacteroidia	Bacteroidales	Bacteroidaceae	Bacteroides	Bacteroides ovatus	unclassified	unclassified
member	5848	-	-	-	-	-	HG5040880	metabolism	Carbohydrate transport and metabolism	4AND9	SusD family	657309.BXY_22050	Bacteria	Bacteroidetes	Bacteroidia	Bacteroidales	Bacteroidaceae	Bacteroides	unclassified	-	-
member	5848	-	-	-	-	-	HG5040942	cellular processes and signaling	Cell wall/membrane/envelope biogenesis	2FPB4	COG NOG26302 non supervised orthologous group	1122990.BAJH01000001_gene15	Bacteria	Bacteroidetes	Bacteroidia	Bacteroidales	Prevotellaceae	Prevotella	Prevotella mizrahii	unclassified	unclassified
member	5848	-	-	-	-	-	HG5040942	metabolism	Carbohydrate transport and metabolism	2FPB4	COG NOG26302 non supervised orthologous group	1122990.BAJH01000001_gene15	-	-	-	-	-	-	-	-	-
member	5848	-	-	-	-	-	HG5041115	cellular processes and signaling	Cell wall/membrane/envelope biogenesis	4AND9	SusD family	657309.BXY_22050	Bacteria	Bacteroidetes	Bacteroidia	Bacteroidales	Bacteroidaceae	Bacteroides	Bacteroides fragilis	unclassified	unclassified
member	5848	-	-	-	-	-	HG5041115	metabolism	Carbohydrate transport and metabolism	4AND9	SusD family	657309.BXY_22050	Bacteria	Bacteroidetes	Bacteroidia	Bacteroidales	Bacteroidaceae	Bacteroides	Bacteroides sp. 3_1_23	-	-
member	5848	-	-	-	-	-	HG5041115	-	-	-	-	-	Bacteria	Bacteroidetes	Bacteroidia	Bacteroidales	Bacteroidaceae	Bacteroides	unclassified	-	-
member	5848	-	-	-	-	-	HG5041744	cellular processes and signaling	Cell wall/membrane/envelope biogenesis	4AND9	SusD family	585543.HMPREF0969_03167	Bacteria	Bacteroidetes	Bacteroidia	Bacteroidales	Prevotellaceae	Prevotella	Prevotella sp. CAG:924	unclassified	unclassified
member	5848	-	-	-	-	-	HG5041744	metabolism	Carbohydrate transport and metabolism	4AND9	SusD family	585543.HMPREF0969_03167	-	-	-	-	-	-	-	-	-
member	5848	-	-	-	-	-	HG5041836	cellular processes and signaling	Cell wall/membrane/envelope biogenesis	2FPB4	COG NOG26302 non supervised orthologous group	1122978.AUFP01000001_gene961	Bacteria	Bacteroidetes	Bacteroidia	Bacteroidales	Prevotellaceae	Prevotella	Prevotella stercorea	unclassified	unclassified
member	5848	-	-	-	-	-	HG5041836	metabolism	Carbohydrate transport and metabolism	2FPB4	COG NOG26302 non supervised orthologous group	1122978.AUFP01000001_gene961	-	-	-	-	-	-	-	-	-
member	5848	-	-	-	-	-	HG5042197	cellular processes and signaling	Cell wall/membrane/envelope biogenesis	2FPB4	COG NOG26302 non supervised orthologous group	1122978.AUFP01000001_gene961	Bacteria	Bacteroidetes	Bacteroidia	Bacteroidales	Prevotellaceae	Prevotella	Prevotella sp. P4-67	unclassified	unclassified
member	5848	-	-	-	-	-	HG5042197	metabolism	Carbohydrate transport and metabolism	2FPB4	COG NOG26302 non supervised orthologous group	1122978.AUFP01000001_gene961	Bacteria	Bacteroidetes	Bacteroidia	Bacteroidales	Prevotellaceae	Prevotella	Prevotella sp. P5-64	-	-
member	5848	-	-	-	-	-	HG5042197	-	-	-	-	-	Bacteria	Bacteroidetes	Bacteroidia	Bacteroidales	Prevotellaceae	Prevotella	unclassified	-	-
member	5848	-	-	-	-	-	HG5045148	cellular processes and signaling	Cell wall/membrane/envelope biogenesis	4AND9	SusD family	471870.BACINT_01952	Bacteria	Bacteroidetes	Bacteroidia	Bacteroidales	Bacteroidaceae	Bacteroides	Bacteroides cellulosilyticus	unclassified	unclassified
member	5848	-	-	-	-	-	HG5045148	metabolism	Carbohydrate transport and metabolism	4AND9	SusD family	471870.BACINT_01952	-	-	-	-	-	-	-	-	-
member	5848	-	-	-	-	-	HG5047886	cellular processes and signaling	Cell wall/membrane/envelope biogenesis	4AND9	SusD family	585543.HMPREF0969_03167	Bacteria	Bacteroidetes	Bacteroidia	Bacteroidales	Prevotellaceae	Prevotella	Prevotella sp. CAG:1058	unclassified	unclassified
member	5848	-	-	-	-	-	HG5047886	metabolism	Carbohydrate transport and metabolism	4AND9	SusD family	585543.HMPREF0969_03167	-	-	-	-	-	-	-	-	-
member	5848	-	-	-	-	-	HG5054430	cellular processes and signaling	Cell wall/membrane/envelope biogenesis	4AND9	SusD family	585543.HMPREF0969_03167	Bacteria	Bacteroidetes	Bacteroidia	Bacteroidales	Bacteroidaceae	Bacteroides	Bacteroides sp. 4_1_36	unclassified	unclassified
member	5848	-	-	-	-	-	HG5054430	metabolism	Carbohydrate transport and metabolism	4AND9	SusD family	585543.HMPREF0969_03167	Bacteria	Bacteroidetes	Bacteroidia	Bacteroidales	Bacteroidaceae	Bacteroides	Bacteroides sp. AF15-14LB	-	-
member	5848	-	-	-	-	-	HG5054430	-	-	-	-	-	Bacteria	Bacteroidetes	Bacteroidia	Bacteroidales	Bacteroidaceae	Bacteroides	Bacteroides sp. AF16-7	-	-
member	5848	-	-	-	-	-	HG5054430	-	-	-	-	-	Bacteria	Bacteroidetes	Bacteroidia	Bacteroidales	Bacteroidaceae	Bacteroides	Bacteroides sp. AF29-11	-	-
member	5848	-	-	-	-	-	HG5054430	-	-	-	-	-	Bacteria	Bacteroidetes	Bacteroidia	Bacteroidales	Bacteroidaceae	Bacteroides	Bacteroides sp. AF34-31BH	-	-
member	5848	-	-	-	-	-	HG5054430	-	-	-	-	-	Bacteria	Bacteroidetes	Bacteroidia	Bacteroidales	Bacteroidaceae	Bacteroides	Bacteroides sp. AR29	-	-
member	5848	-	-	-	-	-	HG5054430	-	-	-	-	-	Bacteria	Bacteroidetes	Bacteroidia	Bacteroidales	Bacteroidaceae	Bacteroides	Bacteroides sp. D20	-	-
member	5848	-	-	-	-	-	HG5054430	-	-	-	-	-	Bacteria	Bacteroidetes	Bacteroidia	Bacteroidales	Bacteroidaceae	Bacteroides	Bacteroides uniformis	-	-
member	5848	-	-	-	-	-	HG5054492	cellular processes and signaling	Cell wall/membrane/envelope biogenesis	4AND9	SusD family	585543.HMPREF0969_03167	Bacteria	Bacteroidetes	Bacteroidia	Bacteroidales	Bacteroidaceae	Bacteroides	Bacteroides sp. 4_1_36	unclassified	unclassified
member	5848	-	-	-	-	-	HG5054492	metabolism	Carbohydrate transport and metabolism	4AND9	SusD family	585543.HMPREF0969_03167	Bacteria	Bacteroidetes	Bacteroidia	Bacteroidales	Bacteroidaceae	Bacteroides	Bacteroides sp. AF27-10BH	-	-
member	5848	-	-	-	-	-	HG5054492	-	-	-	-	-	Bacteria	Bacteroidetes	Bacteroidia	Bacteroidales	Bacteroidaceae	Bacteroides	Bacteroides uniformis	-	-
group	5849	3	85	85	100.0	100.0	HG0847737;Q5LD85;Q64UA7	metabolism	Energy production and conversion	4ARQC	F(1)F(0) ATP synthase produces ATP from ADP in the presence of a proton or sodium gradient. F-type ATPases consist of two structural domains, F(1) containing the extramembraneous catalytic core and F(0) containing the membrane proton channel, linked together by a central stalk and a peripheral stalk. During catalysis, ATP synthesis in the catalytic domain of F(1) is coupled via a rotary mechanism of the central stalk subunits to proton translocation	272559.BF9343_2144	Bacteria	Bacteroidetes	Bacteroidia	Bacteroidales	Bacteroidaceae	Bacteroides	various	unclassified	unclassified	0.1	-	0.1	-	0.0	-	0.0	-	3/3	3/3	3/3	3/3	3/3	3/3	3/3	3/3	3/3	3/3	3/3	3/3	0/0	0/0
member	5849	-	-	-	-	-	HG0847737	metabolism	Energy production and conversion	4ARQC	F(1)F(0) ATP synthase produces ATP from ADP in the presence of a proton or sodium gradient. F-type ATPases consist of two structural domains, F(1) containing the extramembraneous catalytic core and F(0) containing the membrane proton channel, linked together by a central stalk and a peripheral stalk. During catalysis, ATP synthesis in the catalytic domain of F(1) is coupled via a rotary mechanism of the central stalk subunits to proton translocation	272559.BF9343_2144	Bacteria	Bacteroidetes	Bacteroidia	Bacteroidales	Bacteroidaceae	Bacteroides	Bacteroides fragilis	unclassified	unclassified
member	5849	-	-	-	-	-	HG0847737	-	-	-	-	-	Bacteria	Bacteroidetes	Bacteroidia	Bacteroidales	Bacteroidaceae	Bacteroides	Bacteroides fragilis CAG:47	-	-
member	5849	-	-	-	-	-	HG0847737	-	-	-	-	-	Bacteria	Bacteroidetes	Bacteroidia	Bacteroidales	Bacteroidaceae	Bacteroides	Bacteroides fragilis CAG:558	-	-
member	5849	-	-	-	-	-	HG0847737	-	-	-	-	-	Bacteria	Bacteroidetes	Bacteroidia	Bacteroidales	Bacteroidaceae	Bacteroides	unclassified	-	-
member	5849	-	-	-	-	-	Q5LD85	metabolism	Energy production and conversion	4ARQC	F(1)F(0) ATP synthase produces ATP from ADP in the presence of a proton or sodium gradient. F-type ATPases consist of two structural domains, F(1) containing the extramembraneous catalytic core and F(0) containing the membrane proton channel, linked together by a central stalk and a peripheral stalk. During catalysis, ATP synthesis in the catalytic domain of F(1) is coupled via a rotary mechanism of the central stalk subunits to proton translocation	272559.BF9343_2144	Bacteria	Bacteroidetes	Bacteroidia	Bacteroidales	Bacteroidaceae	Bacteroides	Bacteroides fragilis	unclassified	unclassified
member	5849	-	-	-	-	-	Q5LD85	-	-	-	-	-	Bacteria	Bacteroidetes	Bacteroidia	Bacteroidales	Bacteroidaceae	Bacteroides	Bacteroides fragilis CAG:47	-	-
member	5849	-	-	-	-	-	Q5LD85	-	-	-	-	-	Bacteria	Bacteroidetes	Bacteroidia	Bacteroidales	Bacteroidaceae	Bacteroides	Bacteroides fragilis CAG:558	-	-
member	5849	-	-	-	-	-	Q5LD85	-	-	-	-	-	Bacteria	Bacteroidetes	Bacteroidia	Bacteroidales	Bacteroidaceae	Bacteroides	unclassified	-	-
member	5849	-	-	-	-	-	Q64UA7	metabolism	Energy production and conversion	4ARQC	F(1)F(0) ATP synthase produces ATP from ADP in the presence of a proton or sodium gradient. F-type ATPases consist of two structural domains, F(1) containing the extramembraneous catalytic core and F(0) containing the membrane proton channel, linked together by a central stalk and a peripheral stalk. During catalysis, ATP synthesis in the catalytic domain of F(1) is coupled via a rotary mechanism of the central stalk subunits to proton translocation	272559.BF9343_2144	Bacteria	Bacteroidetes	Bacteroidia	Bacteroidales	Bacteroidaceae	Bacteroides	Bacteroides fragilis	unclassified	unclassified
member	5849	-	-	-	-	-	Q64UA7	-	-	-	-	-	Bacteria	Bacteroidetes	Bacteroidia	Bacteroidales	Bacteroidaceae	Bacteroides	Bacteroides fragilis CAG:47	-	-
member	5849	-	-	-	-	-	Q64UA7	-	-	-	-	-	Bacteria	Bacteroidetes	Bacteroidia	Bacteroidales	Bacteroidaceae	Bacteroides	Bacteroides fragilis CAG:558	-	-
member	5849	-	-	-	-	-	Q64UA7	-	-	-	-	-	Bacteria	Bacteroidetes	Bacteroidia	Bacteroidales	Bacteroidaceae	Bacteroides	unclassified	-	-
group	5850	6	85	799	11.4	97.65	HG0847851;HG5363084;HG5440390;HG5443932;HG5444164;HG5448992	cellular processes and signaling	Cell wall/membrane/envelope biogenesis	1SJA4	membrane protein of prophage CP-933X Escherichia coli O157 H7 EDL933	199310.c3150	Bacteria	Proteobacteria	Gammaproteobacteria	Enterobacterales	Enterobacteriaceae	Escherichia	Escherichia coli	unclassified	unclassified	0.1	-	0.1	-	0.0	-	0.0	-	4/6	4/6	4/6	4/6	3/6	6/6	6/6	6/6	6/6	6/6	6/6	6/6	0/0	0/0
member	5850	-	-	-	-	-	HG0847851	cellular processes and signaling	Cell wall/membrane/envelope biogenesis	1SJA4	membrane protein of prophage CP-933X Escherichia coli O157 H7 EDL933	199310.c3150	Bacteria	Bacteroidetes	Bacteroidia	Bacteroidales	Bacteroidaceae	Bacteroides	Bacteroides uniformis	unclassified	unclassified
member	5850	-	-	-	-	-	HG0847851	-	-	-	-	-	Bacteria	Proteobacteria	Gammaproteobacteria	Enterobacterales	Enterobacteriaceae	Escherichia	Escherichia coli	-	-
member	5850	-	-	-	-	-	HG0847851	-	-	-	-	-	Bacteria	Proteobacteria	Gammaproteobacteria	Enterobacterales	Enterobacteriaceae	Escherichia	Escherichia fergusonii	-	-
member	5850	-	-	-	-	-	HG0847851	-	-	-	-	-	Bacteria	Proteobacteria	Gammaproteobacteria	Enterobacterales	Enterobacteriaceae	Escherichia	Escherichia marmotae	-	-
member	5850	-	-	-	-	-	HG0847851	-	-	-	-	-	Bacteria	Proteobacteria	Gammaproteobacteria	Enterobacterales	Enterobacteriaceae	Escherichia	Escherichia sp. 1_1_43	-	-
member	5850	-	-	-	-	-	HG0847851	-	-	-	-	-	Bacteria	Proteobacteria	Gammaproteobacteria	Enterobacterales	Enterobacteriaceae	Escherichia	Escherichia sp. E2748	-	-
member	5850	-	-	-	-	-	HG0847851	-	-	-	-	-	Bacteria	Proteobacteria	Gammaproteobacteria	Enterobacterales	Enterobacteriaceae	Escherichia	Escherichia sp. E3356	-	-
member	5850	-	-	-	-	-	HG0847851	-	-	-	-	-	Bacteria	Proteobacteria	Gammaproteobacteria	Enterobacterales	Enterobacteriaceae	Escherichia	Escherichia sp. E5028	-	-
member	5850	-	-	-	-	-	HG0847851	-	-	-	-	-	Bacteria	Proteobacteria	Gammaproteobacteria	Enterobacterales	Enterobacteriaceae	Escherichia	Escherichia sp. KTE11	-	-
member	5850	-	-	-	-	-	HG0847851	-	-	-	-	-	Bacteria	Proteobacteria	Gammaproteobacteria	Enterobacterales	Enterobacteriaceae	Escherichia	Escherichia sp. MOD1-EC2449	-	-
member	5850	-	-	-	-	-	HG0847851	-	-	-	-	-	Bacteria	Proteobacteria	Gammaproteobacteria	Enterobacterales	Enterobacteriaceae	Escherichia	Escherichia sp. MOD1-EC4560	-	-
member	5850	-	-	-	-	-	HG0847851	-	-	-	-	-	Bacteria	Proteobacteria	Gammaproteobacteria	Enterobacterales	Enterobacteriaceae	Escherichia	Escherichia sp. MOD1-EC5449	-	-
member	5850	-	-	-	-	-	HG0847851	-	-	-	-	-	Bacteria	Proteobacteria	Gammaproteobacteria	Enterobacterales	Enterobacteriaceae	Escherichia	Escherichia sp. MOD1-EC6096	-	-
member	5850	-	-	-	-	-	HG0847851	-	-	-	-	-	Bacteria	Proteobacteria	Gammaproteobacteria	Enterobacterales	Enterobacteriaceae	Escherichia	Escherichia sp. MOD1-EC6100	-	-
member	5850	-	-	-	-	-	HG0847851	-	-	-	-	-	Bacteria	Proteobacteria	Gammaproteobacteria	Enterobacterales	Enterobacteriaceae	Escherichia	Escherichia sp. R3	-	-
member	5850	-	-	-	-	-	HG0847851	-	-	-	-	-	Bacteria	Proteobacteria	Gammaproteobacteria	Enterobacterales	Enterobacteriaceae	Escherichia	unclassified	-	-
member	5850	-	-	-	-	-	HG0847851	-	-	-	-	-	Bacteria	Proteobacteria	Gammaproteobacteria	Enterobacterales	Enterobacteriaceae	Klebsiella	Klebsiella pneumoniae	-	-
member	5850	-	-	-	-	-	HG0847851	-	-	-	-	-	Bacteria	Proteobacteria	Gammaproteobacteria	Enterobacterales	Enterobacteriaceae	Shigella	Shigella sonnei	-	-
member	5850	-	-	-	-	-	HG0847851	-	-	-	-	-	Bacteria	Proteobacteria	Gammaproteobacteria	Enterobacterales	Enterobacteriaceae	unclassified	unclassified	-	-
member	5850	-	-	-	-	-	HG5363084	cellular processes and signaling	Cell wall/membrane/envelope biogenesis	1SJA4	membrane protein of prophage CP-933X Escherichia coli O157 H7 EDL933	199310.c1468	Bacteria	Proteobacteria	Gammaproteobacteria	Enterobacterales	Enterobacteriaceae	Escherichia	Escherichia coli	unclassified	unclassified
member	5850	-	-	-	-	-	HG5440390	cellular processes and signaling	Cell wall/membrane/envelope biogenesis	1SJA4	membrane protein of prophage CP-933X Escherichia coli O157 H7 EDL933	199310.c3150	Bacteria	Proteobacteria	Gammaproteobacteria	Enterobacterales	Enterobacteriaceae	Escherichia	Escherichia coli	unclassified	unclassified
member	5850	-	-	-	-	-	HG5443932	poorly characterized	Function unknown	3XQ9F	Prophage tail fibre N-terminal	362663.ECP_1186	Bacteria	Proteobacteria	Gammaproteobacteria	Enterobacterales	Enterobacteriaceae	Escherichia	Escherichia coli	unclassified	unclassified
member	5850	-	-	-	-	-	HG5444164	poorly characterized	Function unknown	3XQ9F	Prophage tail fibre N-terminal	362663.ECP_1186	Bacteria	Proteobacteria	Gammaproteobacteria	Enterobacterales	Enterobacteriaceae	Escherichia	Escherichia coli	unclassified	unclassified
member	5850	-	-	-	-	-	HG5448992	cellular processes and signaling	Cell wall/membrane/envelope biogenesis	1SJA4	membrane protein of prophage CP-933X Escherichia coli O157 H7 EDL933	199310.c3150	Bacteria	Proteobacteria	Gammaproteobacteria	Enterobacterales	Enterobacteriaceae	Escherichia	Escherichia coli	unclassified	unclassified
group	5851	1	-	-	-	-	HG0848296	unclassified	unclassified	unclassified	unclassified	unclassified	unclassified	unclassified	unclassified	unclassified	unclassified	unclassified	unclassified	unclassified	unclassified	0.1	-	0.1	-	0.0	-	0.0	-	0/0	0/0	0/0	0/0	0/0	0/0	0/0	0/0	0/0	0/0	0/0	0/0	0/0	0/0
member	5851	-	-	-	-	-	HG0848296	unclassified	unclassified	unclassified	unclassified	unclassified	unclassified	unclassified	unclassified	unclassified	unclassified	unclassified	unclassified	unclassified	unclassified
group	5852	2	85	230	34.35	34.35	HG0848804;HG3148520	various	various	various	various	various	Bacteria	Firmicutes	Clostridia	Eubacteriales	Oscillospiraceae	Anaerotruncus	Anaerotruncus sp. CAG:390	unclassified	unclassified	0.1	-	0.1	-	0.0	-	0.0	-	1/2	1/2	1/2	1/2	1/2	2/2	2/2	2/2	2/2	2/2	2/2	2/2	0/0	0/0
member	5852	-	-	-	-	-	HG0848804	metabolism	Inorganic ion transport and metabolism	3Z8X0	Part of the ABC transporter complex MetNIQ involved in methionine import. Responsible for energy coupling to the transport system	1141662.OOA_14137	Bacteria	Firmicutes	Clostridia	Eubacteriales	Oscillospiraceae	Anaerotruncus	Anaerotruncus sp. CAG:390	unclassified	unclassified
member	5852	-	-	-	-	-	HG3148520	cellular processes and signaling	Cell cycle control, cell division, chromosome partitioning	36DHJ	cell division ATP-binding protein FtsE	1507.HMPREF0262_03282	Bacteria	Firmicutes	Clostridia	Eubacteriales	Oscillospiraceae	Anaerotruncus	Anaerotruncus sp. CAG:390	unclassified	unclassified
group	5853	1	-	-	-	-	HG0848887	metabolism	Carbohydrate transport and metabolism	22115	PTS HPr component phosphorylation site	411902.CLOBOL_03736	Bacteria	Firmicutes	Clostridia	Eubacteriales	Lachnospiraceae	Enterocloster	Enterocloster bolteae	unclassified	unclassified	0.1	-	0.1	-	0.0	-	0.0	-	1/1	1/1	1/1	1/1	1/1	1/1	1/1	1/1	1/1	1/1	1/1	1/1	0/0	0/0
member	5853	-	-	-	-	-	HG0848887	metabolism	Carbohydrate transport and metabolism	22115	PTS HPr component phosphorylation site	411902.CLOBOL_03736	Bacteria	Firmicutes	Clostridia	Eubacteriales	Lachnospiraceae	Enterocloster	Enterocloster bolteae	unclassified	unclassified
group	5854	4	85	404	20.79	98.51	HG0848904;HG3669081;HG4652663;HG4654508	unclassified	unclassified	3Y24I	unclassified	411459.RUMOBE_04141	Bacteria	Firmicutes	Clostridia	Eubacteriales	various	various	various	unclassified	unclassified	0.1	-	0.1	-	0.0	-	0.0	-	4/4	4/4	4/4	4/4	4/4	4/4	4/4	4/4	4/4	4/4	4/4	4/4	0/0	0/0
member	5854	-	-	-	-	-	HG0848904	unclassified	unclassified	3Y24I	unclassified	411459.RUMOBE_04141	Bacteria	Firmicutes	Clostridia	Eubacteriales	Lachnospiraceae	Blautia	Blautia obeum	unclassified	unclassified
member	5854	-	-	-	-	-	HG0848904	-	-	-	-	-	Bacteria	Firmicutes	Clostridia	Eubacteriales	Lachnospiraceae	Blautia	unclassified	-	-
member	5854	-	-	-	-	-	HG0848904	-	-	-	-	-	Bacteria	Firmicutes	Clostridia	Eubacteriales	Oscillospiraceae	Ruminococcus	Ruminococcus obeum CAG:39	-	-
member	5854	-	-	-	-	-	HG3669081	unclassified	unclassified	3Y24I	unclassified	411459.RUMOBE_04141	Bacteria	Firmicutes	Clostridia	Eubacteriales	Lachnospiraceae	Blautia	Blautia obeum	unclassified	unclassified
member	5854	-	-	-	-	-	HG4652663	unclassified	unclassified	3Y24I	unclassified	411459.RUMOBE_04141	Bacteria	Firmicutes	Clostridia	Eubacteriales	Lachnospiraceae	Blautia	Blautia obeum	unclassified	unclassified
member	5854	-	-	-	-	-	HG4652663	-	-	-	-	-	Bacteria	Firmicutes	Clostridia	Eubacteriales	Lachnospiraceae	Blautia	unclassified	-	-
member	5854	-	-	-	-	-	HG4654508	unclassified	unclassified	3Y24I	unclassified	411459.RUMOBE_04141	Bacteria	Firmicutes	Clostridia	Eubacteriales	Lachnospiraceae	Blautia	Blautia obeum	unclassified	unclassified
member	5854	-	-	-	-	-	HG4654508	-	-	-	-	-	Bacteria	Firmicutes	Clostridia	Eubacteriales	Oscillospiraceae	Ruminococcus	Ruminococcus obeum CAG:39	-	-
group	5855	1	-	-	-	-	HG0848929	unclassified	unclassified	unclassified	unclassified	unclassified	Bacteria	Firmicutes	Clostridia	Eubacteriales	Oscillospiraceae	Faecalibacterium	Faecalibacterium prausnitzii	unclassified	unclassified	0.1	-	0.1	-	0.0	-	0.0	-	0/0	0/0	0/0	0/0	0/0	1/1	1/1	1/1	1/1	1/1	1/1	1/1	0/0	0/0
member	5855	-	-	-	-	-	HG0848929	unclassified	unclassified	unclassified	unclassified	unclassified	Bacteria	Firmicutes	Clostridia	Eubacteriales	Oscillospiraceae	Faecalibacterium	Faecalibacterium prausnitzii	unclassified	unclassified
group	5856	1	-	-	-	-	HG0849206	unclassified	unclassified	unclassified	unclassified	unclassified	Bacteria	Firmicutes	Clostridia	Eubacteriales	Lachnospiraceae	Roseburia	various	unclassified	unclassified	0.1	-	0.1	-	0.0	-	0.0	-	0/0	0/0	0/0	0/0	0/0	1/1	1/1	1/1	1/1	1/1	1/1	1/1	0/0	0/0
member	5856	-	-	-	-	-	HG0849206	unclassified	unclassified	unclassified	unclassified	unclassified	Bacteria	Firmicutes	Clostridia	Eubacteriales	Lachnospiraceae	Roseburia	Roseburia faecis	unclassified	unclassified
member	5856	-	-	-	-	-	HG0849206	-	-	-	-	-	Bacteria	Firmicutes	Clostridia	Eubacteriales	Lachnospiraceae	Roseburia	Roseburia sp. TF10-5	-	-
member	5856	-	-	-	-	-	HG0849206	-	-	-	-	-	Bacteria	Firmicutes	Clostridia	Eubacteriales	Lachnospiraceae	Roseburia	unclassified	-	-
group	5857	2	85	87	68.97	68.97	HG0849453;HG0889246	information storage and processing	Translation, ribosomal structure and biogenesis	various	One of the primary rRNA binding proteins, it binds specifically to the 5'-end of 16S ribosomal RNA	various	Bacteria	Firmicutes	Erysipelotrichia	Erysipelotrichales	Coprobacillaceae	Coprobacillus	Coprobacillus sp. CAG:826	unclassified	unclassified	0.1	-	0.1	-	0.0	-	0.0	-	2/2	2/2	1/2	2/2	1/2	1/2	1/2	1/2	1/2	1/2	1/2	1/2	0/0	0/0
member	5857	-	-	-	-	-	HG0849453	information storage and processing	Translation, ribosomal structure and biogenesis	3VR8U	One of the primary rRNA binding proteins, it binds specifically to the 5'-end of 16S ribosomal RNA	552396.HMPREF0863_02787	unclassified	unclassified	unclassified	unclassified	unclassified	unclassified	unclassified	unclassified	unclassified
member	5857	-	-	-	-	-	HG0889246	information storage and processing	Translation, ribosomal structure and biogenesis	1V9YC	One of the primary rRNA binding proteins, it binds specifically to the 5'-end of 16S ribosomal RNA	1235796.C815_02168	Bacteria	Firmicutes	Erysipelotrichia	Erysipelotrichales	Coprobacillaceae	Coprobacillus	Coprobacillus sp. CAG:826	unclassified	unclassified
group	5858	2	85	88	54.55	54.55	HG0849653;HG0905347	metabolism	Carbohydrate transport and metabolism	3WKJQ	phosphocarrier, HPr family	411473.RUMCAL_00881	Bacteria	Firmicutes	various	various	various	various	various	unclassified	unclassified	0.1	-	0.1	-	0.0	-	0.0	-	2/2	2/2	2/2	2/2	2/2	1/2	1/2	1/2	1/2	1/2	1/2	1/2	0/0	0/0
member	5858	-	-	-	-	-	HG0849653	metabolism	Carbohydrate transport and metabolism	3WKJQ	phosphocarrier, HPr family	411473.RUMCAL_00881	unclassified	unclassified	unclassified	unclassified	unclassified	unclassified	unclassified	unclassified	unclassified
member	5858	-	-	-	-	-	HG0905347	metabolism	Carbohydrate transport and metabolism	3WKJQ	phosphocarrier, HPr family	411473.RUMCAL_00881	Bacteria	Firmicutes	Clostridia	Eubacteriales	Clostridiaceae	Clostridium	unclassified	unclassified	unclassified
member	5858	-	-	-	-	-	HG0905347	-	-	-	-	-	Bacteria	Firmicutes	Clostridia	Eubacteriales	Clostridiaceae	Clostridium	uncultured Clostridium sp.	-	-
member	5858	-	-	-	-	-	HG0905347	-	-	-	-	-	Bacteria	Firmicutes	unclassified	unclassified	unclassified	unclassified	Firmicutes bacterium CAG:65	-	-
member	5858	-	-	-	-	-	HG0905347	-	-	-	-	-	Bacteria	Firmicutes	unclassified	unclassified	unclassified	unclassified	Firmicutes bacterium CAG:65_45_313	-	-
member	5858	-	-	-	-	-	HG0905347	-	-	-	-	-	Bacteria	Firmicutes	unclassified	unclassified	unclassified	unclassified	Firmicutes bacterium OM08-11AC	-	-
group	5859	1	-	-	-	-	HG0849747	poorly characterized	Function unknown	223J3	Psort location Cytoplasmic, score	742735.HMPREF9467_03115	Bacteria	Firmicutes	Clostridia	Eubacteriales	Oscillospiraceae	Ruthenibacterium	Ruthenibacterium lactatiformans	unclassified	unclassified	0.1	-	0.1	-	0.0	-	0.0	-	1/1	1/1	1/1	1/1	1/1	1/1	1/1	1/1	1/1	1/1	1/1	1/1	0/0	0/0
member	5859	-	-	-	-	-	HG0849747	poorly characterized	Function unknown	223J3	Psort location Cytoplasmic, score	742735.HMPREF9467_03115	Bacteria	Firmicutes	Clostridia	Eubacteriales	Oscillospiraceae	Ruthenibacterium	Ruthenibacterium lactatiformans	unclassified	unclassified
group	5860	19	85	231	10.84	99.6	HG0850196;HG1675750;HG2602657;HG2727687;HG2750381;HG2771560;HG2775223;HG2788364;HG2814485;HG2837671;HG2942820;HG2974098;HG2979978;HG2981224;HG3001634;HG3007037;HG3100306;HG3154118;HG3162345	metabolism	Energy production and conversion	24JGQ	Psort location Cytoplasmic, score	585394.RHOM_07380	Bacteria	Firmicutes	Clostridia	Eubacteriales	Lachnospiraceae	Roseburia	various	unclassified	unclassified	0.1	-	0.1	-	0.0	-	0.0	-	19/19	18/19	16/19	18/19	12/19	15/19	15/19	15/19	15/19	15/19	10/19	(5)/19	0/0	0/0
member	5860	-	-	-	-	-	HG0850196	metabolism	Energy production and conversion	24JGQ	Psort location Cytoplasmic, score	585394.RHOM_07380	Bacteria	Firmicutes	Clostridia	Eubacteriales	Lachnospiraceae	Roseburia	Roseburia hominis	unclassified	unclassified
member	5860	-	-	-	-	-	HG1675750	metabolism	Nucleotide transport and metabolism	1YM8W	cytosine deaminase	1419583.V466_26215	unclassified	unclassified	unclassified	unclassified	unclassified	unclassified	unclassified	unclassified	unclassified
member	5860	-	-	-	-	-	HG2602657	metabolism	Energy production and conversion	24JGQ	Psort location Cytoplasmic, score	585394.RHOM_07380	Bacteria	Firmicutes	Clostridia	Eubacteriales	Lachnospiraceae	unclassified	[Eubacterium] rectale	unclassified	unclassified
member	5860	-	-	-	-	-	HG2727687	metabolism	Energy production and conversion	24JGQ	Psort location Cytoplasmic, score	585394.RHOM_07380	Bacteria	Firmicutes	Clostridia	Eubacteriales	Lachnospiraceae	Roseburia	Roseburia intestinalis	unclassified	unclassified
member	5860	-	-	-	-	-	HG2727687	-	-	-	-	-	Bacteria	Firmicutes	Clostridia	Eubacteriales	Lachnospiraceae	Roseburia	Roseburia intestinalis CAG:13	-	-
member	5860	-	-	-	-	-	HG2750381	metabolism	Energy production and conversion	24JGQ	Psort location Cytoplasmic, score	622312.ROSEINA2194_03694	Bacteria	Firmicutes	Clostridia	Eubacteriales	Lachnospiraceae	Roseburia	Roseburia inulinivorans	unclassified	unclassified
member	5860	-	-	-	-	-	HG2750381	-	-	-	-	-	Bacteria	Firmicutes	Clostridia	Eubacteriales	Lachnospiraceae	Roseburia	Roseburia inulinivorans CAG:15	-	-
member	5860	-	-	-	-	-	HG2771560	metabolism	Energy production and conversion	24JGQ	Psort location Cytoplasmic, score	585394.RHOM_07380	Bacteria	Firmicutes	Clostridia	Eubacteriales	Lachnospiraceae	Roseburia	Roseburia intestinalis	unclassified	unclassified
member	5860	-	-	-	-	-	HG2771560	-	-	-	-	-	Bacteria	Firmicutes	Clostridia	Eubacteriales	Lachnospiraceae	Roseburia	Roseburia intestinalis CAG:13	-	-
member	5860	-	-	-	-	-	HG2775223	metabolism	Energy production and conversion	24JGQ	Psort location Cytoplasmic, score	622312.ROSEINA2194_03694	unclassified	unclassified	unclassified	unclassified	unclassified	unclassified	unclassified	unclassified	unclassified
member	5860	-	-	-	-	-	HG2788364	metabolism	Energy production and conversion	27I6R	Psort location Cytoplasmic, score	397288.C806_01404	Bacteria	Firmicutes	Clostridia	Eubacteriales	Lachnospiraceae	Roseburia	Roseburia sp. AF02-12	unclassified	unclassified
member	5860	-	-	-	-	-	HG2788364	-	-	-	-	-	Bacteria	Firmicutes	Clostridia	Eubacteriales	Lachnospiraceae	Roseburia	Roseburia sp. AF20-18LB	-	-
member	5860	-	-	-	-	-	HG2788364	-	-	-	-	-	Bacteria	Firmicutes	Clostridia	Eubacteriales	Lachnospiraceae	Roseburia	Roseburia sp. AF22-2LB	-	-
member	5860	-	-	-	-	-	HG2788364	-	-	-	-	-	Bacteria	Firmicutes	Clostridia	Eubacteriales	Lachnospiraceae	Roseburia	Roseburia sp. AF22-8AC	-	-
member	5860	-	-	-	-	-	HG2788364	-	-	-	-	-	Bacteria	Firmicutes	Clostridia	Eubacteriales	Lachnospiraceae	Roseburia	Roseburia sp. AF34-16	-	-
member	5860	-	-	-	-	-	HG2788364	-	-	-	-	-	Bacteria	Firmicutes	Clostridia	Eubacteriales	Lachnospiraceae	Roseburia	unclassified	-	-
member	5860	-	-	-	-	-	HG2814485	metabolism	Energy production and conversion	24JGQ	Psort location Cytoplasmic, score	180332.JTGN01000012_gene269	Bacteria	Firmicutes	Clostridia	Eubacteriales	Lachnospiraceae	Roseburia	Roseburia sp. BX0805	unclassified	unclassified
member	5860	-	-	-	-	-	HG2814485	-	-	-	-	-	Bacteria	Firmicutes	Clostridia	Eubacteriales	Lachnospiraceae	Roseburia	Roseburia sp. CAG:182	-	-
member	5860	-	-	-	-	-	HG2837671	metabolism	Energy production and conversion	24JGQ	Psort location Cytoplasmic, score	585394.RHOM_07380	Bacteria	Firmicutes	Clostridia	Eubacteriales	Lachnospiraceae	Roseburia	Roseburia hominis	unclassified	unclassified
member	5860	-	-	-	-	-	HG2942820	metabolism	Energy production and conversion	24JGQ	Psort location Cytoplasmic, score	180332.JTGN01000012_gene269	Bacteria	Firmicutes	Clostridia	Eubacteriales	Lachnospiraceae	Roseburia	Roseburia sp. CAG:18	unclassified	unclassified
member	5860	-	-	-	-	-	HG2942820	-	-	-	-	-	Bacteria	Firmicutes	Clostridia	Eubacteriales	Lachnospiraceae	Roseburia	unclassified	-	-
member	5860	-	-	-	-	-	HG2974098	metabolism	Energy production and conversion	24JGQ	Psort location Cytoplasmic, score	585394.RHOM_07380	Bacteria	Firmicutes	Clostridia	Eubacteriales	Lachnospiraceae	Roseburia	Roseburia sp. CAG:197	unclassified	unclassified
member	5860	-	-	-	-	-	HG2974098	-	-	-	-	-	Bacteria	Firmicutes	Clostridia	Eubacteriales	Lachnospiraceae	Roseburia	Roseburia sp. CAG:197_41_10	-	-
member	5860	-	-	-	-	-	HG2979978	metabolism	Energy production and conversion	24JGQ	Psort location Cytoplasmic, score	585394.RHOM_07380	Bacteria	Firmicutes	Clostridia	Eubacteriales	Lachnospiraceae	unclassified	[Eubacterium] rectale	unclassified	unclassified
member	5860	-	-	-	-	-	HG2981224	metabolism	Energy production and conversion	24JGQ	Psort location Cytoplasmic, score	585394.RHOM_07380	Bacteria	Firmicutes	Clostridia	Eubacteriales	Eubacteriaceae	Eubacterium	Eubacterium rectale CAG:36	unclassified	unclassified
member	5860	-	-	-	-	-	HG2981224	-	-	-	-	-	Bacteria	Firmicutes	Clostridia	Eubacteriales	Eubacteriaceae	Eubacterium	Eubacterium sp. 41_20	-	-
member	5860	-	-	-	-	-	HG2981224	-	-	-	-	-	Bacteria	Firmicutes	Clostridia	Eubacteriales	Lachnospiraceae	unclassified	[Eubacterium] rectale	-	-
member	5860	-	-	-	-	-	HG3001634	metabolism	Energy production and conversion	24JGQ	Psort location Cytoplasmic, score	585394.RHOM_07380	unclassified	unclassified	unclassified	unclassified	unclassified	unclassified	unclassified	unclassified	unclassified
member	5860	-	-	-	-	-	HG3007037	metabolism	Energy production and conversion	24JGQ	Psort location Cytoplasmic, score	585394.RHOM_07380	unclassified	unclassified	unclassified	unclassified	unclassified	unclassified	unclassified	unclassified	unclassified
member	5860	-	-	-	-	-	HG3100306	metabolism	Energy production and conversion	27I6R	Psort location Cytoplasmic, score	397288.C806_01404	Bacteria	Firmicutes	Clostridia	Eubacteriales	Lachnospiraceae	Roseburia	Roseburia sp. CAG:45	unclassified	unclassified
member	5860	-	-	-	-	-	HG3100306	-	-	-	-	-	Bacteria	Firmicutes	Clostridia	Eubacteriales	Lachnospiraceae	Roseburia	unclassified	-	-
member	5860	-	-	-	-	-	HG3100306	-	-	-	-	-	Bacteria	Firmicutes	Clostridia	Eubacteriales	Lachnospiraceae	Roseburia	uncultured Roseburia sp.	-	-
member	5860	-	-	-	-	-	HG3154118	metabolism	Energy production and conversion	24JGQ	Psort location Cytoplasmic, score	585394.RHOM_07380	Bacteria	Firmicutes	Clostridia	Eubacteriales	Lachnospiraceae	unclassified	[Eubacterium] rectale	unclassified	unclassified
member	5860	-	-	-	-	-	HG3162345	metabolism	Energy production and conversion	24JGQ	Psort location Cytoplasmic, score	585394.RHOM_07380	Bacteria	Firmicutes	Clostridia	Eubacteriales	Lachnospiraceae	unclassified	[Eubacterium] rectale	unclassified	unclassified
group	5861	142	85	592	10.66	99.85	HG0850242;HG1012467;HG1248198;HG1299611;HG1330082;HG1414884;HG1782155;HG2235886;HG2256341;HG2415595;HG2630121;HG2647388;HG2769059;HG2801841;HG2838679;HG2838795;HG2862926;HG2970710;HG2982707;HG3012477;HG3024802;HG3055965;HG3075930;HG3180140;HG3222089;HG3230519;HG3257823;HG3371637;HG3375220;HG3541200;HG3564700;HG3613203;HG3641172;HG3649457;HG3655888;HG3661770;HG3667460;HG3740679;HG3786682;HG3805067;HG3816562;HG3846292;HG4026655;HG4030321;HG4095544;HG4117254;HG4198493;HG4253211;HG4324884;HG4339317;HG4344073;HG4418128;HG4494502;HG4550418;HG4566426;HG4579774;HG4611581;HG4759355;HG4814794;HG5044399;HG5103656;HG5104000;HG5152681;HG5166712;HG5182654;HG5183987;HG5192296;HG5196637;HG5198478;HG5198908;HG5200098;HG5201081;HG5204420;HG5205310;HG5206151;HG5206975;HG5207023;HG5207275;HG5207385;HG5207394;HG5208216;HG5208259;HG5209474;HG5209661;HG5210142;HG5210295;HG5211722;HG5211916;HG5216531;HG5221066;HG5221107;HG5221116;HG5221289;HG5221290;HG5221314;HG5221329;HG5221347;HG5221387;HG5221409;HG5221417;HG5221428;HG5221481;HG5221498;HG5221508;HG5221511;HG5221639;HG5221673;HG5221679;HG5221710;HG5221723;HG5221739;HG5221752;HG5221753;HG5221760;HG5221796;HG5221811;HG5221945;HG5221949;HG5222143;HG5222145;HG5222249;HG5222265;HG5222268;HG5222348;HG5222351;HG5222359;HG5222420;HG5222435;HG5222474;HG5222498;HG5222559;HG5222638;HG5223397;HG5223770;HG5223871;HG5227270;HG5231289;HG5232693;HG5234566;HG5239630;HG5241708;HG5243295	information storage and processing	Translation, ribosomal structure and biogenesis	4AMGM	Glutamine--tRNA ligase	various	Bacteria	Bacteroidetes	Bacteroidia	Bacteroidales	Bacteroidaceae	Bacteroides	various	unclassified	unclassified	0.1	-	0.1	-	0.0	-	0.0	-	142/142	142/142	86/142	86/142	(13)/142	125/142	125/142	125/142	125/142	94/142	80/142	(10)/142	0/0	0/0
member	5861	-	-	-	-	-	HG0850242	information storage and processing	Translation, ribosomal structure and biogenesis	22W5Z	Catalyzes a two-step reaction, first charging a glutamine molecule by linking its carboxyl group to the alpha-phosphate of ATP, followed by transfer of the aminoacyl-adenylate to its tRNA	1122971.BAME01000063_gene4684	Bacteria	Bacteroidetes	Bacteroidia	Bacteroidales	Bacteroidaceae	Bacteroides	Bacteroides sp. AM26-11	unclassified	unclassified
member	5861	-	-	-	-	-	HG0850242	-	-	-	-	-	Bacteria	Bacteroidetes	Bacteroidia	Bacteroidales	Bacteroidaceae	Phocaeicola	Phocaeicola sartorii	-	-
member	5861	-	-	-	-	-	HG0850242	-	-	-	-	-	Bacteria	Bacteroidetes	Bacteroidia	Bacteroidales	Bacteroidaceae	Phocaeicola	Phocaeicola vulgatus	-	-
member	5861	-	-	-	-	-	HG0850242	-	-	-	-	-	Bacteria	Bacteroidetes	Bacteroidia	Bacteroidales	Bacteroidaceae	unclassified	Bacteroidaceae bacterium	-	-
member	5861	-	-	-	-	-	HG1012467	information storage and processing	Translation, ribosomal structure and biogenesis	4AMGM	Glutamine--tRNA ligase	411479.BACUNI_04338	Bacteria	Bacteroidetes	Bacteroidia	Bacteroidales	Bacteroidaceae	Bacteroides	Bacteroides rodentium	unclassified	unclassified
member	5861	-	-	-	-	-	HG1012467	-	-	-	-	-	Bacteria	Bacteroidetes	Bacteroidia	Bacteroidales	Bacteroidaceae	Bacteroides	Bacteroides sp. 4_1_36	-	-
member	5861	-	-	-	-	-	HG1012467	-	-	-	-	-	Bacteria	Bacteroidetes	Bacteroidia	Bacteroidales	Bacteroidaceae	Bacteroides	Bacteroides sp. AF34-31BH	-	-
member	5861	-	-	-	-	-	HG1012467	-	-	-	-	-	Bacteria	Bacteroidetes	Bacteroidia	Bacteroidales	Bacteroidaceae	Bacteroides	Bacteroides sp. AM32-11AC	-	-
member	5861	-	-	-	-	-	HG1012467	-	-	-	-	-	Bacteria	Bacteroidetes	Bacteroidia	Bacteroidales	Bacteroidaceae	Bacteroides	Bacteroides sp. AM51-7	-	-
member	5861	-	-	-	-	-	HG1012467	-	-	-	-	-	Bacteria	Bacteroidetes	Bacteroidia	Bacteroidales	Bacteroidaceae	Bacteroides	Bacteroides sp. D20	-	-
member	5861	-	-	-	-	-	HG1012467	-	-	-	-	-	Bacteria	Bacteroidetes	Bacteroidia	Bacteroidales	Bacteroidaceae	Bacteroides	Bacteroides sp. NM69_E16B	-	-
member	5861	-	-	-	-	-	HG1012467	-	-	-	-	-	Bacteria	Bacteroidetes	Bacteroidia	Bacteroidales	Bacteroidaceae	Bacteroides	Bacteroides uniformis	-	-
member	5861	-	-	-	-	-	HG1012467	-	-	-	-	-	Bacteria	Bacteroidetes	Bacteroidia	Bacteroidales	Bacteroidaceae	Bacteroides	Bacteroides uniformis CAG:3	-	-
member	5861	-	-	-	-	-	HG1012467	-	-	-	-	-	Bacteria	Bacteroidetes	Bacteroidia	Bacteroidales	Bacteroidaceae	Bacteroides	unclassified	-	-
member	5861	-	-	-	-	-	HG1012467	-	-	-	-	-	Bacteria	Firmicutes	Erysipelotrichia	Erysipelotrichales	Coprobacillaceae	Catenibacterium	Catenibacterium mitsuokai	-	-
member	5861	-	-	-	-	-	HG1248198	information storage and processing	Translation, ribosomal structure and biogenesis	2FMVI	Catalyzes a two-step reaction, first charging a glutamine molecule by linking its carboxyl group to the alpha-phosphate of ATP, followed by transfer of the aminoacyl-adenylate to its tRNA	537011.PREVCOP_04004	Bacteria	Bacteroidetes	Bacteroidia	Bacteroidales	Prevotellaceae	Prevotella	Prevotella copri	unclassified	unclassified
member	5861	-	-	-	-	-	HG1299611	information storage and processing	Translation, ribosomal structure and biogenesis	4AMGM	Glutamine--tRNA ligase	435590.BVU_3941	Bacteria	Bacteroidetes	Bacteroidia	Bacteroidales	Bacteroidaceae	Bacteroides	Bacteroides sp. 3_1_40A	unclassified	unclassified
member	5861	-	-	-	-	-	HG1299611	-	-	-	-	-	Bacteria	Bacteroidetes	Bacteroidia	Bacteroidales	Bacteroidaceae	Bacteroides	Bacteroides sp. 4_3_47FAA	-	-
member	5861	-	-	-	-	-	HG1299611	-	-	-	-	-	Bacteria	Bacteroidetes	Bacteroidia	Bacteroidales	Bacteroidaceae	Bacteroides	Bacteroides sp. AF32-15BH	-	-
member	5861	-	-	-	-	-	HG1299611	-	-	-	-	-	Bacteria	Bacteroidetes	Bacteroidia	Bacteroidales	Bacteroidaceae	Bacteroides	Bacteroides sp. AM27-13	-	-
member	5861	-	-	-	-	-	HG1299611	-	-	-	-	-	Bacteria	Bacteroidetes	Bacteroidia	Bacteroidales	Bacteroidaceae	Bacteroides	Bacteroides vulgatus CAG:6	-	-
member	5861	-	-	-	-	-	HG1299611	-	-	-	-	-	Bacteria	Bacteroidetes	Bacteroidia	Bacteroidales	Bacteroidaceae	Phocaeicola	Phocaeicola vulgatus	-	-
member	5861	-	-	-	-	-	HG1299611	-	-	-	-	-	Bacteria	Bacteroidetes	Bacteroidia	Bacteroidales	Bacteroidaceae	Phocaeicola	unclassified	-	-
member	5861	-	-	-	-	-	HG1330082	information storage and processing	Translation, ribosomal structure and biogenesis	4AMGM	Glutamine--tRNA ligase	470145.BACCOP_01482	Bacteria	Bacteroidetes	Bacteroidia	Bacteroidales	Bacteroidaceae	unclassified	unclassified	unclassified	unclassified
member	5861	-	-	-	-	-	HG1414884	information storage and processing	Translation, ribosomal structure and biogenesis	4AMGM	Glutamine--tRNA ligase	357276.EL88_13900	Bacteria	Bacteroidetes	Bacteroidia	Bacteroidales	Bacteroidaceae	Bacteroides	Bacteroides sp. 3_1_33FAA	unclassified	unclassified
member	5861	-	-	-	-	-	HG1414884	-	-	-	-	-	Bacteria	Bacteroidetes	Bacteroidia	Bacteroidales	Bacteroidaceae	Bacteroides	Bacteroides sp. 9_1_42FAA	-	-
member	5861	-	-	-	-	-	HG1414884	-	-	-	-	-	Bacteria	Bacteroidetes	Bacteroidia	Bacteroidales	Bacteroidaceae	Bacteroides	Bacteroides sp. AF15-23LB	-	-
member	5861	-	-	-	-	-	HG1414884	-	-	-	-	-	Bacteria	Bacteroidetes	Bacteroidia	Bacteroidales	Bacteroidaceae	Bacteroides	Bacteroides sp. AF16-29	-	-
member	5861	-	-	-	-	-	HG1414884	-	-	-	-	-	Bacteria	Bacteroidetes	Bacteroidia	Bacteroidales	Bacteroidaceae	Bacteroides	Bacteroides sp. AF17-1	-	-
member	5861	-	-	-	-	-	HG1414884	-	-	-	-	-	Bacteria	Bacteroidetes	Bacteroidia	Bacteroidales	Bacteroidaceae	Bacteroides	Bacteroides sp. AF25-18	-	-
member	5861	-	-	-	-	-	HG1414884	-	-	-	-	-	Bacteria	Bacteroidetes	Bacteroidia	Bacteroidales	Bacteroidaceae	Bacteroides	Bacteroides sp. AF39-10AT	-	-
member	5861	-	-	-	-	-	HG1414884	-	-	-	-	-	Bacteria	Bacteroidetes	Bacteroidia	Bacteroidales	Bacteroidaceae	Bacteroides	Bacteroides sp. AM18-9	-	-
member	5861	-	-	-	-	-	HG1414884	-	-	-	-	-	Bacteria	Bacteroidetes	Bacteroidia	Bacteroidales	Bacteroidaceae	Bacteroides	Bacteroides sp. AM23-18	-	-
member	5861	-	-	-	-	-	HG1414884	-	-	-	-	-	Bacteria	Bacteroidetes	Bacteroidia	Bacteroidales	Bacteroidaceae	Bacteroides	Bacteroides sp. AM28-6	-	-
member	5861	-	-	-	-	-	HG1414884	-	-	-	-	-	Bacteria	Bacteroidetes	Bacteroidia	Bacteroidales	Bacteroidaceae	Phocaeicola	Phocaeicola dorei	-	-
member	5861	-	-	-	-	-	HG1414884	-	-	-	-	-	Bacteria	Bacteroidetes	Bacteroidia	Bacteroidales	Bacteroidaceae	Phocaeicola	Phocaeicola vulgatus	-	-
member	5861	-	-	-	-	-	HG1414884	-	-	-	-	-	Bacteria	Bacteroidetes	Bacteroidia	Bacteroidales	Bacteroidaceae	Phocaeicola	unclassified	-	-
member	5861	-	-	-	-	-	HG1414884	-	-	-	-	-	Bacteria	Bacteroidetes	Bacteroidia	Bacteroidales	Bacteroidaceae	unclassified	unclassified	-	-
member	5861	-	-	-	-	-	HG1782155	information storage and processing	Translation, ribosomal structure and biogenesis	4AMGM	Glutamine--tRNA ligase	470145.BACCOP_01482	Bacteria	Bacteroidetes	Bacteroidia	Bacteroidales	Bacteroidaceae	Bacteroides	Bacteroides mediterraneensis	unclassified	unclassified
member	5861	-	-	-	-	-	HG2235886	information storage and processing	Translation, ribosomal structure and biogenesis	4AMGM	Glutamine--tRNA ligase	470145.BACCOP_01482	Bacteria	Bacteroidetes	Bacteroidia	Bacteroidales	Bacteroidaceae	Bacteroides	Bacteroides sp. CAG:530	unclassified	unclassified
member	5861	-	-	-	-	-	HG2256341	information storage and processing	Translation, ribosomal structure and biogenesis	2FMVI	Catalyzes a two-step reaction, first charging a glutamine molecule by linking its carboxyl group to the alpha-phosphate of ATP, followed by transfer of the aminoacyl-adenylate to its tRNA	537011.PREVCOP_04004	unclassified	unclassified	unclassified	unclassified	unclassified	unclassified	unclassified	unclassified	unclassified
member	5861	-	-	-	-	-	HG2415595	information storage and processing	Translation, ribosomal structure and biogenesis	22V10	tRNA synthetases class I (E and Q), anti-codon binding domain	1211813.CAPH01000013_gene624	Bacteria	Bacteroidetes	Bacteroidia	Bacteroidales	Bacteroidaceae	Bacteroides	Bacteroides sp. CAG:709	unclassified	unclassified
member	5861	-	-	-	-	-	HG2630121	information storage and processing	Translation, ribosomal structure and biogenesis	2FMVI	Catalyzes a two-step reaction, first charging a glutamine molecule by linking its carboxyl group to the alpha-phosphate of ATP, followed by transfer of the aminoacyl-adenylate to its tRNA	537011.PREVCOP_04004	Bacteria	Bacteroidetes	Bacteroidia	Bacteroidales	Prevotellaceae	Prevotella	Prevotella sp. CAG:732	unclassified	unclassified
member	5861	-	-	-	-	-	HG2647388	information storage and processing	Translation, ribosomal structure and biogenesis	4AMGM	Glutamine--tRNA ligase	357276.EL88_13900	Bacteria	Bacteroidetes	Bacteroidia	Bacteroidales	Bacteroidaceae	Bacteroides	Bacteroides sp. 3_1_33FAA	unclassified	unclassified
member	5861	-	-	-	-	-	HG2647388	-	-	-	-	-	Bacteria	Bacteroidetes	Bacteroidia	Bacteroidales	Bacteroidaceae	Bacteroides	Bacteroides sp. 9_1_42FAA	-	-
member	5861	-	-	-	-	-	HG2647388	-	-	-	-	-	Bacteria	Bacteroidetes	Bacteroidia	Bacteroidales	Bacteroidaceae	Bacteroides	Bacteroides sp. AF15-23LB	-	-
member	5861	-	-	-	-	-	HG2647388	-	-	-	-	-	Bacteria	Bacteroidetes	Bacteroidia	Bacteroidales	Bacteroidaceae	Bacteroides	Bacteroides sp. AF16-29	-	-
member	5861	-	-	-	-	-	HG2647388	-	-	-	-	-	Bacteria	Bacteroidetes	Bacteroidia	Bacteroidales	Bacteroidaceae	Bacteroides	Bacteroides sp. AF17-1	-	-
member	5861	-	-	-	-	-	HG2647388	-	-	-	-	-	Bacteria	Bacteroidetes	Bacteroidia	Bacteroidales	Bacteroidaceae	Bacteroides	Bacteroides sp. AF25-18	-	-
member	5861	-	-	-	-	-	HG2647388	-	-	-	-	-	Bacteria	Bacteroidetes	Bacteroidia	Bacteroidales	Bacteroidaceae	Bacteroides	Bacteroides sp. AF39-10AT	-	-
member	5861	-	-	-	-	-	HG2647388	-	-	-	-	-	Bacteria	Bacteroidetes	Bacteroidia	Bacteroidales	Bacteroidaceae	Bacteroides	Bacteroides sp. AM18-9	-	-
member	5861	-	-	-	-	-	HG2647388	-	-	-	-	-	Bacteria	Bacteroidetes	Bacteroidia	Bacteroidales	Bacteroidaceae	Bacteroides	Bacteroides sp. AM23-18	-	-
member	5861	-	-	-	-	-	HG2647388	-	-	-	-	-	Bacteria	Bacteroidetes	Bacteroidia	Bacteroidales	Bacteroidaceae	Bacteroides	Bacteroides sp. AM28-6	-	-
member	5861	-	-	-	-	-	HG2647388	-	-	-	-	-	Bacteria	Bacteroidetes	Bacteroidia	Bacteroidales	Bacteroidaceae	Phocaeicola	Phocaeicola dorei	-	-
member	5861	-	-	-	-	-	HG2647388	-	-	-	-	-	Bacteria	Bacteroidetes	Bacteroidia	Bacteroidales	Bacteroidaceae	unclassified	unclassified	-	-
member	5861	-	-	-	-	-	HG2647388	-	-	-	-	-	Bacteria	Verrucomicrobia	Verrucomicrobiae	Verrucomicrobiales	Akkermansiaceae	Akkermansia	Akkermansia sp. BIOML-A63	-	-
member	5861	-	-	-	-	-	HG2769059	information storage and processing	Translation, ribosomal structure and biogenesis	2FMVI	Catalyzes a two-step reaction, first charging a glutamine molecule by linking its carboxyl group to the alpha-phosphate of ATP, followed by transfer of the aminoacyl-adenylate to its tRNA	1280674.AUJK01000002_gene1360	Bacteria	Bacteroidetes	Bacteroidia	Bacteroidales	Prevotellaceae	Prevotella	Prevotella mizrahii	unclassified	unclassified
member	5861	-	-	-	-	-	HG2801841	information storage and processing	Translation, ribosomal structure and biogenesis	2FMVI	Catalyzes a two-step reaction, first charging a glutamine molecule by linking its carboxyl group to the alpha-phosphate of ATP, followed by transfer of the aminoacyl-adenylate to its tRNA	888743.HMPREF9141_1961	unclassified	unclassified	unclassified	unclassified	unclassified	unclassified	unclassified	unclassified	unclassified
member	5861	-	-	-	-	-	HG2838679	information storage and processing	Translation, ribosomal structure and biogenesis	4AMGM	Glutamine--tRNA ligase	470145.BACCOP_01482	Bacteria	Bacteroidetes	Bacteroidia	Bacteroidales	Bacteroidaceae	Bacteroides	Bacteroides sp. CAG:1076	unclassified	unclassified
member	5861	-	-	-	-	-	HG2838795	information storage and processing	Translation, ribosomal structure and biogenesis	4AMGM	Glutamine--tRNA ligase	272559.BF9343_2687	Bacteria	Bacteroidetes	Bacteroidia	Bacteroidales	Bacteroidaceae	Bacteroides	Bacteroides fragilis	unclassified	unclassified
member	5861	-	-	-	-	-	HG2862926	information storage and processing	Translation, ribosomal structure and biogenesis	2FMVI	Catalyzes a two-step reaction, first charging a glutamine molecule by linking its carboxyl group to the alpha-phosphate of ATP, followed by transfer of the aminoacyl-adenylate to its tRNA	537011.PREVCOP_04004	Bacteria	Bacteroidetes	Bacteroidia	Bacteroidales	Prevotellaceae	Prevotella	Prevotella copri	unclassified	unclassified
member	5861	-	-	-	-	-	HG2970710	information storage and processing	Translation, ribosomal structure and biogenesis	22W5Z	Catalyzes a two-step reaction, first charging a glutamine molecule by linking its carboxyl group to the alpha-phosphate of ATP, followed by transfer of the aminoacyl-adenylate to its tRNA	435591.BDI_1388	Bacteria	Bacteroidetes	Bacteroidia	Bacteroidales	Bacteroidaceae	Bacteroides	Bacteroides sp. 2_1_33B	unclassified	unclassified
member	5861	-	-	-	-	-	HG2970710	-	-	-	-	-	Bacteria	Bacteroidetes	Bacteroidia	Bacteroidales	Bacteroidaceae	Bacteroides	Bacteroides sp. 3_1_19	-	-
member	5861	-	-	-	-	-	HG2970710	-	-	-	-	-	Bacteria	Bacteroidetes	Bacteroidia	Bacteroidales	Porphyromonadaceae	Porphyromonas	Porphyromonas sp. 31_2	-	-
member	5861	-	-	-	-	-	HG2970710	-	-	-	-	-	Bacteria	Bacteroidetes	Bacteroidia	Bacteroidales	Tannerellaceae	Parabacteroides	Parabacteroides distasonis	-	-
member	5861	-	-	-	-	-	HG2970710	-	-	-	-	-	Bacteria	Bacteroidetes	Bacteroidia	Bacteroidales	Tannerellaceae	Parabacteroides	Parabacteroides sp. 20_3	-	-
member	5861	-	-	-	-	-	HG2970710	-	-	-	-	-	Bacteria	Bacteroidetes	Bacteroidia	Bacteroidales	Tannerellaceae	Parabacteroides	Parabacteroides sp. 2_1_7	-	-
member	5861	-	-	-	-	-	HG2970710	-	-	-	-	-	Bacteria	Bacteroidetes	Bacteroidia	Bacteroidales	Tannerellaceae	Parabacteroides	Parabacteroides sp. AF19-14	-	-
member	5861	-	-	-	-	-	HG2970710	-	-	-	-	-	Bacteria	Bacteroidetes	Bacteroidia	Bacteroidales	Tannerellaceae	Parabacteroides	Parabacteroides sp. AM25-14	-	-
member	5861	-	-	-	-	-	HG2970710	-	-	-	-	-	Bacteria	Bacteroidetes	Bacteroidia	Bacteroidales	Tannerellaceae	Parabacteroides	Parabacteroides sp. AM44-16	-	-
member	5861	-	-	-	-	-	HG2970710	-	-	-	-	-	Bacteria	Bacteroidetes	Bacteroidia	Bacteroidales	Tannerellaceae	Parabacteroides	Parabacteroides sp. CAG:2	-	-
member	5861	-	-	-	-	-	HG2970710	-	-	-	-	-	Bacteria	Bacteroidetes	Bacteroidia	Bacteroidales	Tannerellaceae	Parabacteroides	Parabacteroides sp. D25	-	-
member	5861	-	-	-	-	-	HG2970710	-	-	-	-	-	Bacteria	Bacteroidetes	Bacteroidia	Bacteroidales	Tannerellaceae	Parabacteroides	Parabacteroides sp. D26	-	-
member	5861	-	-	-	-	-	HG2970710	-	-	-	-	-	Bacteria	Bacteroidetes	Bacteroidia	Bacteroidales	Tannerellaceae	Parabacteroides	unclassified	-	-
member	5861	-	-	-	-	-	HG2970710	-	-	-	-	-	Bacteria	Bacteroidetes	Bacteroidia	Bacteroidales	unclassified	unclassified	Bacteroidales bacterium 43_36	-	-
member	5861	-	-	-	-	-	HG2982707	information storage and processing	Translation, ribosomal structure and biogenesis	4AMGM	Glutamine--tRNA ligase	484018.BACPLE_02925	Bacteria	Bacteroidetes	Bacteroidia	Bacteroidales	Bacteroidaceae	Bacteroides	Bacteroides mediterraneensis	unclassified	unclassified
member	5861	-	-	-	-	-	HG2982707	-	-	-	-	-	Bacteria	Bacteroidetes	Bacteroidia	Bacteroidales	Bacteroidaceae	Bacteroides	Bacteroides sp. CAG:875	-	-
member	5861	-	-	-	-	-	HG2982707	-	-	-	-	-	Bacteria	Bacteroidetes	Bacteroidia	Bacteroidales	Bacteroidaceae	Bacteroides	uncultured Bacteroides sp.	-	-
member	5861	-	-	-	-	-	HG3012477	information storage and processing	Translation, ribosomal structure and biogenesis	4AMGM	Glutamine--tRNA ligase	449673.BACSTE_00691	Bacteria	Bacteroidetes	Bacteroidia	Bacteroidales	Bacteroidaceae	Bacteroides	Bacteroides sp. NSJ-48	unclassified	unclassified
member	5861	-	-	-	-	-	HG3012477	-	-	-	-	-	Bacteria	Bacteroidetes	Bacteroidia	Bacteroidales	Bacteroidaceae	Bacteroides	Bacteroides stercoris	-	-
member	5861	-	-	-	-	-	HG3012477	-	-	-	-	-	Bacteria	Bacteroidetes	Bacteroidia	Bacteroidales	Bacteroidaceae	Bacteroides	Bacteroides stercoris CAG:120	-	-
member	5861	-	-	-	-	-	HG3024802	information storage and processing	Translation, ribosomal structure and biogenesis	2FMVI	Catalyzes a two-step reaction, first charging a glutamine molecule by linking its carboxyl group to the alpha-phosphate of ATP, followed by transfer of the aminoacyl-adenylate to its tRNA	537011.PREVCOP_04004	Bacteria	Bacteroidetes	Bacteroidia	Bacteroidales	Prevotellaceae	Prevotella	Prevotella copri	unclassified	unclassified
member	5861	-	-	-	-	-	HG3055965	information storage and processing	Translation, ribosomal structure and biogenesis	4AMGM	Glutamine--tRNA ligase	411476.BACOVA_00600	Bacteria	Bacteroidetes	Bacteroidia	Bacteroidales	Bacteroidaceae	Bacteroides	Bacteroides fragilis	unclassified	unclassified
member	5861	-	-	-	-	-	HG3055965	-	-	-	-	-	Bacteria	Bacteroidetes	Bacteroidia	Bacteroidales	Bacteroidaceae	Bacteroides	Bacteroides ovatus	-	-
member	5861	-	-	-	-	-	HG3055965	-	-	-	-	-	Bacteria	Bacteroidetes	Bacteroidia	Bacteroidales	Bacteroidaceae	Bacteroides	Bacteroides sp. 2_1_22	-	-
member	5861	-	-	-	-	-	HG3055965	-	-	-	-	-	Bacteria	Bacteroidetes	Bacteroidia	Bacteroidales	Bacteroidaceae	Bacteroides	Bacteroides sp. 2_2_4	-	-
member	5861	-	-	-	-	-	HG3055965	-	-	-	-	-	Bacteria	Bacteroidetes	Bacteroidia	Bacteroidales	Bacteroidaceae	Bacteroides	Bacteroides sp. 3_1_23	-	-
member	5861	-	-	-	-	-	HG3055965	-	-	-	-	-	Bacteria	Bacteroidetes	Bacteroidia	Bacteroidales	Bacteroidaceae	Bacteroides	Bacteroides sp. AM54-2NS	-	-
member	5861	-	-	-	-	-	HG3055965	-	-	-	-	-	Bacteria	Bacteroidetes	Bacteroidia	Bacteroidales	Bacteroidaceae	Bacteroides	Bacteroides sp. CF01-10NS	-	-
member	5861	-	-	-	-	-	HG3055965	-	-	-	-	-	Bacteria	Bacteroidetes	Bacteroidia	Bacteroidales	Bacteroidaceae	Bacteroides	Bacteroides sp. D1	-	-
member	5861	-	-	-	-	-	HG3055965	-	-	-	-	-	Bacteria	Bacteroidetes	Bacteroidia	Bacteroidales	Bacteroidaceae	Bacteroides	Bacteroides sp. HF-5092	-	-
member	5861	-	-	-	-	-	HG3055965	-	-	-	-	-	Bacteria	Bacteroidetes	Bacteroidia	Bacteroidales	Bacteroidaceae	Bacteroides	Bacteroides xylanisolvens	-	-
member	5861	-	-	-	-	-	HG3055965	-	-	-	-	-	Bacteria	Bacteroidetes	Bacteroidia	Bacteroidales	Bacteroidaceae	Bacteroides	unclassified	-	-
member	5861	-	-	-	-	-	HG3075930	information storage and processing	Translation, ribosomal structure and biogenesis	4AMGM	Glutamine--tRNA ligase	484018.BACPLE_02925	Bacteria	Bacteroidetes	Bacteroidia	Bacteroidales	Bacteroidaceae	Bacteroides	Bacteroides mediterraneensis	unclassified	unclassified
member	5861	-	-	-	-	-	HG3075930	-	-	-	-	-	Bacteria	Bacteroidetes	Bacteroidia	Bacteroidales	Bacteroidaceae	Bacteroides	Bacteroides sp. CAG:875	-	-
member	5861	-	-	-	-	-	HG3075930	-	-	-	-	-	Bacteria	Bacteroidetes	Bacteroidia	Bacteroidales	Bacteroidaceae	Bacteroides	uncultured Bacteroides sp.	-	-
member	5861	-	-	-	-	-	HG3180140	information storage and processing	Translation, ribosomal structure and biogenesis	4AMGM	Glutamine--tRNA ligase	763034.HMPREF9446_00665	Bacteria	Bacteroidetes	Bacteroidia	Bacteroidales	Bacteroidaceae	Mediterranea	Mediterranea sp. An20	unclassified	unclassified
member	5861	-	-	-	-	-	HG3222089	information storage and processing	Translation, ribosomal structure and biogenesis	4AMGM	Glutamine--tRNA ligase	272559.BF9343_2687	Bacteria	Bacteroidetes	Bacteroidia	Bacteroidales	Bacteroidaceae	Bacteroides	Bacteroides fragilis	unclassified	unclassified
member	5861	-	-	-	-	-	HG3222089	-	-	-	-	-	Bacteria	Bacteroidetes	Bacteroidia	Bacteroidales	Bacteroidaceae	Bacteroides	Bacteroides fragilis CAG:47	-	-
member	5861	-	-	-	-	-	HG3222089	-	-	-	-	-	Bacteria	Bacteroidetes	Bacteroidia	Bacteroidales	Bacteroidaceae	Bacteroides	Bacteroides sp. 3_2_5	-	-
member	5861	-	-	-	-	-	HG3222089	-	-	-	-	-	Bacteria	Bacteroidetes	Bacteroidia	Bacteroidales	Bacteroidaceae	Bacteroides	unclassified	-	-
member	5861	-	-	-	-	-	HG3230519	information storage and processing	Translation, ribosomal structure and biogenesis	4AMGM	Glutamine--tRNA ligase	272559.BF9343_2687	Bacteria	Bacteroidetes	Bacteroidia	Bacteroidales	Bacteroidaceae	Bacteroides	Bacteroides fragilis	unclassified	unclassified
member	5861	-	-	-	-	-	HG3230519	-	-	-	-	-	Bacteria	Bacteroidetes	Bacteroidia	Bacteroidales	Bacteroidaceae	Bacteroides	Bacteroides fragilis CAG:47	-	-
member	5861	-	-	-	-	-	HG3230519	-	-	-	-	-	Bacteria	Bacteroidetes	Bacteroidia	Bacteroidales	Bacteroidaceae	Bacteroides	Bacteroides sp. 3_2_5	-	-
member	5861	-	-	-	-	-	HG3230519	-	-	-	-	-	Bacteria	Bacteroidetes	Bacteroidia	Bacteroidales	Bacteroidaceae	Bacteroides	unclassified	-	-
member	5861	-	-	-	-	-	HG3257823	information storage and processing	Translation, ribosomal structure and biogenesis	4AMGM	Glutamine--tRNA ligase	484018.BACPLE_02925	Bacteria	Bacteroidetes	Bacteroidia	Bacteroidales	Bacteroidaceae	unclassified	unclassified	unclassified	unclassified
member	5861	-	-	-	-	-	HG3371637	information storage and processing	Translation, ribosomal structure and biogenesis	4AMGM	Glutamine--tRNA ligase	585543.HMPREF0969_02977	Bacteria	Bacteroidetes	Bacteroidia	Bacteroidales	Bacteroidaceae	Bacteroides	Bacteroides sp. 4_1_36	unclassified	unclassified
member	5861	-	-	-	-	-	HG3371637	-	-	-	-	-	Bacteria	Bacteroidetes	Bacteroidia	Bacteroidales	Bacteroidaceae	Bacteroides	Bacteroides sp. AF34-31BH	-	-
member	5861	-	-	-	-	-	HG3371637	-	-	-	-	-	Bacteria	Bacteroidetes	Bacteroidia	Bacteroidales	Bacteroidaceae	Bacteroides	Bacteroides sp. AM32-11AC	-	-
member	5861	-	-	-	-	-	HG3371637	-	-	-	-	-	Bacteria	Bacteroidetes	Bacteroidia	Bacteroidales	Bacteroidaceae	Bacteroides	Bacteroides sp. AM51-7	-	-
member	5861	-	-	-	-	-	HG3371637	-	-	-	-	-	Bacteria	Bacteroidetes	Bacteroidia	Bacteroidales	Bacteroidaceae	Bacteroides	Bacteroides sp. D20	-	-
member	5861	-	-	-	-	-	HG3371637	-	-	-	-	-	Bacteria	Bacteroidetes	Bacteroidia	Bacteroidales	Bacteroidaceae	Bacteroides	Bacteroides sp. NM69_E16B	-	-
member	5861	-	-	-	-	-	HG3371637	-	-	-	-	-	Bacteria	Bacteroidetes	Bacteroidia	Bacteroidales	Bacteroidaceae	Bacteroides	Bacteroides uniformis	-	-
member	5861	-	-	-	-	-	HG3371637	-	-	-	-	-	Bacteria	Bacteroidetes	Bacteroidia	Bacteroidales	Bacteroidaceae	Bacteroides	Bacteroides uniformis CAG:3	-	-
member	5861	-	-	-	-	-	HG3371637	-	-	-	-	-	Bacteria	Bacteroidetes	Bacteroidia	Bacteroidales	Bacteroidaceae	Bacteroides	unclassified	-	-
member	5861	-	-	-	-	-	HG3371637	-	-	-	-	-	Bacteria	Firmicutes	Erysipelotrichia	Erysipelotrichales	Coprobacillaceae	Catenibacterium	Catenibacterium mitsuokai	-	-
member	5861	-	-	-	-	-	HG3375220	information storage and processing	Translation, ribosomal structure and biogenesis	4AMGM	Glutamine--tRNA ligase	411479.BACUNI_04338	Bacteria	Bacteroidetes	Bacteroidia	Bacteroidales	Bacteroidaceae	Bacteroides	Bacteroides uniformis	unclassified	unclassified
member	5861	-	-	-	-	-	HG3541200	information storage and processing	Translation, ribosomal structure and biogenesis	4AMGM	Glutamine--tRNA ligase	763034.HMPREF9446_00665	Bacteria	Bacteroidetes	Bacteroidia	Bacteroidales	Bacteroidaceae	Mediterranea	Mediterranea massiliensis	unclassified	unclassified
member	5861	-	-	-	-	-	HG3564700	information storage and processing	Translation, ribosomal structure and biogenesis	4AMGM	Glutamine--tRNA ligase	483215.BACFIN_09170	Bacteria	Bacteroidetes	Bacteroidia	Bacteroidales	Bacteroidaceae	Bacteroides	Bacteroides finegoldii	unclassified	unclassified
member	5861	-	-	-	-	-	HG3564700	-	-	-	-	-	Bacteria	Bacteroidetes	Bacteroidia	Bacteroidales	Bacteroidaceae	Bacteroides	Bacteroides finegoldii CAG:203	-	-
member	5861	-	-	-	-	-	HG3564700	-	-	-	-	-	Bacteria	Bacteroidetes	Bacteroidia	Bacteroidales	Bacteroidaceae	Bacteroides	unclassified	-	-
member	5861	-	-	-	-	-	HG3613203	information storage and processing	Translation, ribosomal structure and biogenesis	4AMGM	Glutamine--tRNA ligase	1121100.JCM6294_1449	Bacteria	Bacteroidetes	Bacteroidia	Bacteroidales	Bacteroidaceae	Bacteroides	Bacteroides sp. CAG:462	unclassified	unclassified
member	5861	-	-	-	-	-	HG3613203	-	-	-	-	-	Bacteria	Bacteroidetes	Bacteroidia	Bacteroidales	Bacteroidaceae	Bacteroides	Bacteroides sp. Marseille-P3684	-	-
member	5861	-	-	-	-	-	HG3641172	information storage and processing	Translation, ribosomal structure and biogenesis	22W5Z	Catalyzes a two-step reaction, first charging a glutamine molecule by linking its carboxyl group to the alpha-phosphate of ATP, followed by transfer of the aminoacyl-adenylate to its tRNA	435591.BDI_1388	unclassified	unclassified	unclassified	unclassified	unclassified	unclassified	unclassified	unclassified	unclassified
member	5861	-	-	-	-	-	HG3649457	information storage and processing	Translation, ribosomal structure and biogenesis	4AMGM	Glutamine--tRNA ligase	411479.BACUNI_04338	Bacteria	Bacteroidetes	Bacteroidia	Bacteroidales	Bacteroidaceae	Bacteroides	Bacteroides sp. 4_1_36	unclassified	unclassified
member	5861	-	-	-	-	-	HG3649457	-	-	-	-	-	Bacteria	Bacteroidetes	Bacteroidia	Bacteroidales	Bacteroidaceae	Bacteroides	Bacteroides sp. AM51-7	-	-
member	5861	-	-	-	-	-	HG3649457	-	-	-	-	-	Bacteria	Bacteroidetes	Bacteroidia	Bacteroidales	Bacteroidaceae	Bacteroides	Bacteroides sp. D20	-	-
member	5861	-	-	-	-	-	HG3649457	-	-	-	-	-	Bacteria	Bacteroidetes	Bacteroidia	Bacteroidales	Bacteroidaceae	Bacteroides	Bacteroides uniformis	-	-
member	5861	-	-	-	-	-	HG3649457	-	-	-	-	-	Bacteria	Bacteroidetes	Bacteroidia	Bacteroidales	Bacteroidaceae	Bacteroides	Bacteroides uniformis CAG:3	-	-
member	5861	-	-	-	-	-	HG3649457	-	-	-	-	-	Bacteria	Bacteroidetes	Bacteroidia	Bacteroidales	Bacteroidaceae	Bacteroides	unclassified	-	-
member	5861	-	-	-	-	-	HG3649457	-	-	-	-	-	Bacteria	Firmicutes	Erysipelotrichia	Erysipelotrichales	Coprobacillaceae	Catenibacterium	Catenibacterium mitsuokai	-	-
member	5861	-	-	-	-	-	HG3655888	information storage and processing	Translation, ribosomal structure and biogenesis	4AMGM	Glutamine--tRNA ligase	357276.EL88_13900	Bacteria	Bacteroidetes	Bacteroidia	Bacteroidales	Bacteroidaceae	Bacteroides	Bacteroides sp. 3_1_33FAA	unclassified	unclassified
member	5861	-	-	-	-	-	HG3655888	-	-	-	-	-	Bacteria	Bacteroidetes	Bacteroidia	Bacteroidales	Bacteroidaceae	Bacteroides	Bacteroides sp. 3_1_40A	-	-
member	5861	-	-	-	-	-	HG3655888	-	-	-	-	-	Bacteria	Bacteroidetes	Bacteroidia	Bacteroidales	Bacteroidaceae	Bacteroides	Bacteroides sp. 4_3_47FAA	-	-
member	5861	-	-	-	-	-	HG3655888	-	-	-	-	-	Bacteria	Bacteroidetes	Bacteroidia	Bacteroidales	Bacteroidaceae	Bacteroides	Bacteroides sp. 9_1_42FAA	-	-
member	5861	-	-	-	-	-	HG3655888	-	-	-	-	-	Bacteria	Bacteroidetes	Bacteroidia	Bacteroidales	Bacteroidaceae	Bacteroides	Bacteroides sp. AF15-23LB	-	-
member	5861	-	-	-	-	-	HG3655888	-	-	-	-	-	Bacteria	Bacteroidetes	Bacteroidia	Bacteroidales	Bacteroidaceae	Bacteroides	Bacteroides sp. AF16-29	-	-
member	5861	-	-	-	-	-	HG3655888	-	-	-	-	-	Bacteria	Bacteroidetes	Bacteroidia	Bacteroidales	Bacteroidaceae	Bacteroides	Bacteroides sp. AF17-1	-	-
member	5861	-	-	-	-	-	HG3655888	-	-	-	-	-	Bacteria	Bacteroidetes	Bacteroidia	Bacteroidales	Bacteroidaceae	Bacteroides	Bacteroides sp. AF25-18	-	-
member	5861	-	-	-	-	-	HG3655888	-	-	-	-	-	Bacteria	Bacteroidetes	Bacteroidia	Bacteroidales	Bacteroidaceae	Bacteroides	Bacteroides sp. AF32-15BH	-	-
member	5861	-	-	-	-	-	HG3655888	-	-	-	-	-	Bacteria	Bacteroidetes	Bacteroidia	Bacteroidales	Bacteroidaceae	Bacteroides	Bacteroides sp. AF39-10AT	-	-
member	5861	-	-	-	-	-	HG3655888	-	-	-	-	-	Bacteria	Bacteroidetes	Bacteroidia	Bacteroidales	Bacteroidaceae	Bacteroides	Bacteroides sp. AM18-9	-	-
member	5861	-	-	-	-	-	HG3655888	-	-	-	-	-	Bacteria	Bacteroidetes	Bacteroidia	Bacteroidales	Bacteroidaceae	Bacteroides	Bacteroides sp. AM27-13	-	-
member	5861	-	-	-	-	-	HG3655888	-	-	-	-	-	Bacteria	Bacteroidetes	Bacteroidia	Bacteroidales	Bacteroidaceae	Bacteroides	Bacteroides sp. AM28-6	-	-
member	5861	-	-	-	-	-	HG3655888	-	-	-	-	-	Bacteria	Bacteroidetes	Bacteroidia	Bacteroidales	Bacteroidaceae	Bacteroides	Bacteroides vulgatus CAG:6	-	-
member	5861	-	-	-	-	-	HG3655888	-	-	-	-	-	Bacteria	Bacteroidetes	Bacteroidia	Bacteroidales	Bacteroidaceae	Phocaeicola	Phocaeicola dorei	-	-
member	5861	-	-	-	-	-	HG3655888	-	-	-	-	-	Bacteria	Bacteroidetes	Bacteroidia	Bacteroidales	Bacteroidaceae	Phocaeicola	Phocaeicola vulgatus	-	-
member	5861	-	-	-	-	-	HG3655888	-	-	-	-	-	Bacteria	Bacteroidetes	Bacteroidia	Bacteroidales	Bacteroidaceae	Phocaeicola	unclassified	-	-
member	5861	-	-	-	-	-	HG3655888	-	-	-	-	-	Bacteria	Bacteroidetes	Bacteroidia	Bacteroidales	Bacteroidaceae	unclassified	unclassified	-	-
member	5861	-	-	-	-	-	HG3661770	information storage and processing	Translation, ribosomal structure and biogenesis	2FMVI	Catalyzes a two-step reaction, first charging a glutamine molecule by linking its carboxyl group to the alpha-phosphate of ATP, followed by transfer of the aminoacyl-adenylate to its tRNA	537011.PREVCOP_04004	unclassified	unclassified	unclassified	unclassified	unclassified	unclassified	unclassified	unclassified	unclassified
member	5861	-	-	-	-	-	HG3667460	information storage and processing	Translation, ribosomal structure and biogenesis	4AMGM	Glutamine--tRNA ligase	1235788.C802_02033	unclassified	unclassified	unclassified	unclassified	unclassified	unclassified	unclassified	unclassified	unclassified
member	5861	-	-	-	-	-	HG3740679	information storage and processing	Translation, ribosomal structure and biogenesis	4AMGM	Glutamine--tRNA ligase	470145.BACCOP_01482	Bacteria	Bacteroidetes	Bacteroidia	Bacteroidales	Bacteroidaceae	Bacteroides	Bacteroides sp. CAG:1076	unclassified	unclassified
member	5861	-	-	-	-	-	HG3786682	information storage and processing	Translation, ribosomal structure and biogenesis	4AMGM	Glutamine--tRNA ligase	449673.BACSTE_00691	Bacteria	Bacteroidetes	Bacteroidia	Bacteroidales	Bacteroidaceae	Bacteroides	Bacteroides sp. NSJ-48	unclassified	unclassified
member	5861	-	-	-	-	-	HG3786682	-	-	-	-	-	Bacteria	Bacteroidetes	Bacteroidia	Bacteroidales	Bacteroidaceae	Bacteroides	Bacteroides stercoris	-	-
member	5861	-	-	-	-	-	HG3805067	information storage and processing	Translation, ribosomal structure and biogenesis	22V10	tRNA synthetases class I (E and Q), anti-codon binding domain	742725.HMPREF9450_00754	unclassified	unclassified	unclassified	unclassified	unclassified	unclassified	unclassified	unclassified	unclassified
member	5861	-	-	-	-	-	HG3816562	information storage and processing	Translation, ribosomal structure and biogenesis	2FMVI	Catalyzes a two-step reaction, first charging a glutamine molecule by linking its carboxyl group to the alpha-phosphate of ATP, followed by transfer of the aminoacyl-adenylate to its tRNA	537011.PREVCOP_04004	Bacteria	Bacteroidetes	Bacteroidia	Bacteroidales	Prevotellaceae	Prevotella	Prevotella copri	unclassified	unclassified
member	5861	-	-	-	-	-	HG3816562	-	-	-	-	-	Bacteria	Bacteroidetes	Bacteroidia	Bacteroidales	Prevotellaceae	Prevotella	Prevotella sp. AM23-5	-	-
member	5861	-	-	-	-	-	HG3816562	-	-	-	-	-	Bacteria	Bacteroidetes	Bacteroidia	Bacteroidales	Prevotellaceae	Prevotella	unclassified	-	-
member	5861	-	-	-	-	-	HG3846292	information storage and processing	Translation, ribosomal structure and biogenesis	4AMGM	Glutamine--tRNA ligase	357276.EL88_13900	Bacteria	Bacteroidetes	Bacteroidia	Bacteroidales	Bacteroidaceae	Bacteroides	Bacteroides sp. 3_1_33FAA	unclassified	unclassified
member	5861	-	-	-	-	-	HG3846292	-	-	-	-	-	Bacteria	Bacteroidetes	Bacteroidia	Bacteroidales	Bacteroidaceae	Bacteroides	Bacteroides sp. 3_1_40A	-	-
member	5861	-	-	-	-	-	HG3846292	-	-	-	-	-	Bacteria	Bacteroidetes	Bacteroidia	Bacteroidales	Bacteroidaceae	Bacteroides	Bacteroides sp. 4_3_47FAA	-	-
member	5861	-	-	-	-	-	HG3846292	-	-	-	-	-	Bacteria	Bacteroidetes	Bacteroidia	Bacteroidales	Bacteroidaceae	Bacteroides	Bacteroides sp. 9_1_42FAA	-	-
member	5861	-	-	-	-	-	HG3846292	-	-	-	-	-	Bacteria	Bacteroidetes	Bacteroidia	Bacteroidales	Bacteroidaceae	Bacteroides	Bacteroides sp. AF15-23LB	-	-
member	5861	-	-	-	-	-	HG3846292	-	-	-	-	-	Bacteria	Bacteroidetes	Bacteroidia	Bacteroidales	Bacteroidaceae	Bacteroides	Bacteroides sp. AF16-29	-	-
member	5861	-	-	-	-	-	HG3846292	-	-	-	-	-	Bacteria	Bacteroidetes	Bacteroidia	Bacteroidales	Bacteroidaceae	Bacteroides	Bacteroides sp. AF17-1	-	-
member	5861	-	-	-	-	-	HG3846292	-	-	-	-	-	Bacteria	Bacteroidetes	Bacteroidia	Bacteroidales	Bacteroidaceae	Bacteroides	Bacteroides sp. AF25-18	-	-
member	5861	-	-	-	-	-	HG3846292	-	-	-	-	-	Bacteria	Bacteroidetes	Bacteroidia	Bacteroidales	Bacteroidaceae	Bacteroides	Bacteroides sp. AF32-15BH	-	-
member	5861	-	-	-	-	-	HG3846292	-	-	-	-	-	Bacteria	Bacteroidetes	Bacteroidia	Bacteroidales	Bacteroidaceae	Bacteroides	Bacteroides sp. AF39-10AT	-	-
member	5861	-	-	-	-	-	HG3846292	-	-	-	-	-	Bacteria	Bacteroidetes	Bacteroidia	Bacteroidales	Bacteroidaceae	Bacteroides	Bacteroides sp. AM18-9	-	-
member	5861	-	-	-	-	-	HG3846292	-	-	-	-	-	Bacteria	Bacteroidetes	Bacteroidia	Bacteroidales	Bacteroidaceae	Bacteroides	Bacteroides sp. AM26-11	-	-
member	5861	-	-	-	-	-	HG3846292	-	-	-	-	-	Bacteria	Bacteroidetes	Bacteroidia	Bacteroidales	Bacteroidaceae	Bacteroides	Bacteroides sp. AM27-13	-	-
member	5861	-	-	-	-	-	HG3846292	-	-	-	-	-	Bacteria	Bacteroidetes	Bacteroidia	Bacteroidales	Bacteroidaceae	Bacteroides	Bacteroides sp. AM28-6	-	-
member	5861	-	-	-	-	-	HG3846292	-	-	-	-	-	Bacteria	Bacteroidetes	Bacteroidia	Bacteroidales	Bacteroidaceae	Bacteroides	Bacteroides vulgatus CAG:6	-	-
member	5861	-	-	-	-	-	HG3846292	-	-	-	-	-	Bacteria	Bacteroidetes	Bacteroidia	Bacteroidales	Bacteroidaceae	Phocaeicola	Phocaeicola dorei	-	-
member	5861	-	-	-	-	-	HG3846292	-	-	-	-	-	Bacteria	Bacteroidetes	Bacteroidia	Bacteroidales	Bacteroidaceae	Phocaeicola	Phocaeicola vulgatus	-	-
member	5861	-	-	-	-	-	HG3846292	-	-	-	-	-	Bacteria	Bacteroidetes	Bacteroidia	Bacteroidales	Bacteroidaceae	Phocaeicola	unclassified	-	-
member	5861	-	-	-	-	-	HG3846292	-	-	-	-	-	Bacteria	Bacteroidetes	Bacteroidia	Bacteroidales	Bacteroidaceae	unclassified	unclassified	-	-
member	5861	-	-	-	-	-	HG4026655	information storage and processing	Translation, ribosomal structure and biogenesis	22W5Z	Catalyzes a two-step reaction, first charging a glutamine molecule by linking its carboxyl group to the alpha-phosphate of ATP, followed by transfer of the aminoacyl-adenylate to its tRNA	435591.BDI_1388	unclassified	unclassified	unclassified	unclassified	unclassified	unclassified	unclassified	unclassified	unclassified
member	5861	-	-	-	-	-	HG4030321	information storage and processing	Translation, ribosomal structure and biogenesis	4AMGM	Glutamine--tRNA ligase	547042.BACCOPRO_00404	Bacteria	Bacteroidetes	Bacteroidia	Bacteroidales	Bacteroidaceae	Phocaeicola	Phocaeicola coprophilus	unclassified	unclassified
member	5861	-	-	-	-	-	HG4095544	information storage and processing	Translation, ribosomal structure and biogenesis	2FMVI	Catalyzes a two-step reaction, first charging a glutamine molecule by linking its carboxyl group to the alpha-phosphate of ATP, followed by transfer of the aminoacyl-adenylate to its tRNA	1002367.HMPREF0673_01943	Bacteria	Bacteroidetes	Bacteroidia	Bacteroidales	Prevotellaceae	Prevotella	Prevotella pectinovora	unclassified	unclassified
member	5861	-	-	-	-	-	HG4095544	-	-	-	-	-	Bacteria	Bacteroidetes	Bacteroidia	Bacteroidales	Prevotellaceae	Prevotella	Prevotella sp. CAG:592	-	-
member	5861	-	-	-	-	-	HG4117254	information storage and processing	Translation, ribosomal structure and biogenesis	2FMVI	Catalyzes a two-step reaction, first charging a glutamine molecule by linking its carboxyl group to the alpha-phosphate of ATP, followed by transfer of the aminoacyl-adenylate to its tRNA	1002367.HMPREF0673_01943	Bacteria	Bacteroidetes	Bacteroidia	Bacteroidales	Prevotellaceae	Prevotella	Prevotella pectinovora	unclassified	unclassified
member	5861	-	-	-	-	-	HG4117254	-	-	-	-	-	Bacteria	Bacteroidetes	Bacteroidia	Bacteroidales	Prevotellaceae	Prevotella	Prevotella sp. CAG:592	-	-
member	5861	-	-	-	-	-	HG4198493	information storage and processing	Translation, ribosomal structure and biogenesis	4AMGM	Glutamine--tRNA ligase	457424.BFAG_02978	Bacteria	Bacteroidetes	Bacteroidia	Bacteroidales	Bacteroidaceae	Bacteroides	Bacteroides fragilis	unclassified	unclassified
member	5861	-	-	-	-	-	HG4198493	-	-	-	-	-	Bacteria	Bacteroidetes	Bacteroidia	Bacteroidales	Bacteroidaceae	Bacteroides	Bacteroides fragilis CAG:558	-	-
member	5861	-	-	-	-	-	HG4198493	-	-	-	-	-	Bacteria	Bacteroidetes	Bacteroidia	Bacteroidales	Bacteroidaceae	Bacteroides	unclassified	-	-
member	5861	-	-	-	-	-	HG4253211	information storage and processing	Translation, ribosomal structure and biogenesis	4AMGM	Glutamine--tRNA ligase	1121094.KB894644_gene2277	Bacteria	Bacteroidetes	Bacteroidia	Bacteroidales	Bacteroidaceae	Bacteroides	Bacteroides sp. CAG:530	unclassified	unclassified
member	5861	-	-	-	-	-	HG4324884	information storage and processing	Translation, ribosomal structure and biogenesis	4AMGM	Glutamine--tRNA ligase	1077285.AGDG01000034_gene4624	Bacteria	Bacteroidetes	Bacteroidia	Bacteroidales	Bacteroidaceae	Bacteroides	Bacteroides faecis	unclassified	unclassified
member	5861	-	-	-	-	-	HG4324884	-	-	-	-	-	Bacteria	Bacteroidetes	Bacteroidia	Bacteroidales	Bacteroidaceae	Bacteroides	unclassified	-	-
member	5861	-	-	-	-	-	HG4339317	information storage and processing	Translation, ribosomal structure and biogenesis	22W5Z	Catalyzes a two-step reaction, first charging a glutamine molecule by linking its carboxyl group to the alpha-phosphate of ATP, followed by transfer of the aminoacyl-adenylate to its tRNA	1349822.NSB1T_04620	Bacteria	Bacteroidetes	Bacteroidia	Bacteroidales	Barnesiellaceae	Coprobacter	Coprobacter secundus	unclassified	unclassified
member	5861	-	-	-	-	-	HG4344073	information storage and processing	Translation, ribosomal structure and biogenesis	4AMGM	Glutamine--tRNA ligase	483215.BACFIN_09170	Bacteria	Bacteroidetes	Bacteroidia	Bacteroidales	Bacteroidaceae	Bacteroides	Bacteroides finegoldii	unclassified	unclassified
member	5861	-	-	-	-	-	HG4344073	-	-	-	-	-	Bacteria	Bacteroidetes	Bacteroidia	Bacteroidales	Bacteroidaceae	Bacteroides	Bacteroides finegoldii CAG:203	-	-
member	5861	-	-	-	-	-	HG4344073	-	-	-	-	-	Bacteria	Bacteroidetes	Bacteroidia	Bacteroidales	Bacteroidaceae	Bacteroides	unclassified	-	-
member	5861	-	-	-	-	-	HG4418128	information storage and processing	Translation, ribosomal structure and biogenesis	4AMGM	Glutamine--tRNA ligase	357276.EL88_13900	Bacteria	Bacteroidetes	Bacteroidia	Bacteroidales	Bacteroidaceae	Bacteroides	Bacteroides sp. 3_1_33FAA	unclassified	unclassified
member	5861	-	-	-	-	-	HG4418128	-	-	-	-	-	Bacteria	Bacteroidetes	Bacteroidia	Bacteroidales	Bacteroidaceae	Bacteroides	Bacteroides sp. 9_1_42FAA	-	-
member	5861	-	-	-	-	-	HG4418128	-	-	-	-	-	Bacteria	Bacteroidetes	Bacteroidia	Bacteroidales	Bacteroidaceae	Bacteroides	Bacteroides sp. AF15-23LB	-	-
member	5861	-	-	-	-	-	HG4418128	-	-	-	-	-	Bacteria	Bacteroidetes	Bacteroidia	Bacteroidales	Bacteroidaceae	Bacteroides	Bacteroides sp. AF16-29	-	-
member	5861	-	-	-	-	-	HG4418128	-	-	-	-	-	Bacteria	Bacteroidetes	Bacteroidia	Bacteroidales	Bacteroidaceae	Bacteroides	Bacteroides sp. AF17-1	-	-
member	5861	-	-	-	-	-	HG4418128	-	-	-	-	-	Bacteria	Bacteroidetes	Bacteroidia	Bacteroidales	Bacteroidaceae	Bacteroides	Bacteroides sp. AF25-18	-	-
member	5861	-	-	-	-	-	HG4418128	-	-	-	-	-	Bacteria	Bacteroidetes	Bacteroidia	Bacteroidales	Bacteroidaceae	Bacteroides	Bacteroides sp. AF39-10AT	-	-
member	5861	-	-	-	-	-	HG4418128	-	-	-	-	-	Bacteria	Bacteroidetes	Bacteroidia	Bacteroidales	Bacteroidaceae	Bacteroides	Bacteroides sp. AM18-9	-	-
member	5861	-	-	-	-	-	HG4418128	-	-	-	-	-	Bacteria	Bacteroidetes	Bacteroidia	Bacteroidales	Bacteroidaceae	Bacteroides	Bacteroides sp. AM28-6	-	-
member	5861	-	-	-	-	-	HG4418128	-	-	-	-	-	Bacteria	Bacteroidetes	Bacteroidia	Bacteroidales	Bacteroidaceae	Phocaeicola	Phocaeicola dorei	-	-
member	5861	-	-	-	-	-	HG4418128	-	-	-	-	-	Bacteria	Bacteroidetes	Bacteroidia	Bacteroidales	Bacteroidaceae	Phocaeicola	Phocaeicola vulgatus	-	-
member	5861	-	-	-	-	-	HG4418128	-	-	-	-	-	Bacteria	Bacteroidetes	Bacteroidia	Bacteroidales	Bacteroidaceae	Phocaeicola	unclassified	-	-
member	5861	-	-	-	-	-	HG4418128	-	-	-	-	-	Bacteria	Bacteroidetes	Bacteroidia	Bacteroidales	Bacteroidaceae	unclassified	unclassified	-	-
member	5861	-	-	-	-	-	HG4494502	information storage and processing	Translation, ribosomal structure and biogenesis	4AMGM	Glutamine--tRNA ligase	585543.HMPREF0969_02977	Bacteria	Bacteroidetes	Bacteroidia	Bacteroidales	Bacteroidaceae	Bacteroides	Bacteroides sp. D20	unclassified	unclassified
member	5861	-	-	-	-	-	HG4494502	-	-	-	-	-	Bacteria	Bacteroidetes	Bacteroidia	Bacteroidales	Bacteroidaceae	Bacteroides	Bacteroides sp. HF-162	-	-
member	5861	-	-	-	-	-	HG4494502	-	-	-	-	-	Bacteria	Bacteroidetes	Bacteroidia	Bacteroidales	Bacteroidaceae	Bacteroides	Bacteroides uniformis	-	-
member	5861	-	-	-	-	-	HG4494502	-	-	-	-	-	Bacteria	Bacteroidetes	Bacteroidia	Bacteroidales	Bacteroidaceae	Bacteroides	unclassified	-	-
member	5861	-	-	-	-	-	HG4550418	information storage and processing	Translation, ribosomal structure and biogenesis	2FMVI	Catalyzes a two-step reaction, first charging a glutamine molecule by linking its carboxyl group to the alpha-phosphate of ATP, followed by transfer of the aminoacyl-adenylate to its tRNA	1002367.HMPREF0673_01943	Bacteria	Bacteroidetes	Bacteroidia	Bacteroidales	Prevotellaceae	Prevotella	Prevotella marseillensis	unclassified	unclassified
member	5861	-	-	-	-	-	HG4566426	information storage and processing	Translation, ribosomal structure and biogenesis	4AMGM	Glutamine--tRNA ligase	762984.HMPREF9445_01540	Bacteria	Bacteroidetes	Bacteroidia	Bacteroidales	Bacteroidaceae	Bacteroides	Bacteroides stercoris	unclassified	unclassified
member	5861	-	-	-	-	-	HG4579774	information storage and processing	Translation, ribosomal structure and biogenesis	2FMVI	Catalyzes a two-step reaction, first charging a glutamine molecule by linking its carboxyl group to the alpha-phosphate of ATP, followed by transfer of the aminoacyl-adenylate to its tRNA	1002367.HMPREF0673_01943	Bacteria	Bacteroidetes	Bacteroidia	Bacteroidales	Prevotellaceae	Prevotella	Prevotella stercorea	unclassified	unclassified
member	5861	-	-	-	-	-	HG4611581	information storage and processing	Translation, ribosomal structure and biogenesis	22W5Z	Catalyzes a two-step reaction, first charging a glutamine molecule by linking its carboxyl group to the alpha-phosphate of ATP, followed by transfer of the aminoacyl-adenylate to its tRNA	435591.BDI_1388	Bacteria	Bacteroidetes	Bacteroidia	Bacteroidales	Bacteroidaceae	Bacteroides	Bacteroides sp. 3_1_19	unclassified	unclassified
member	5861	-	-	-	-	-	HG4611581	-	-	-	-	-	Bacteria	Bacteroidetes	Bacteroidia	Bacteroidales	Tannerellaceae	Parabacteroides	Parabacteroides distasonis	-	-
member	5861	-	-	-	-	-	HG4611581	-	-	-	-	-	Bacteria	Bacteroidetes	Bacteroidia	Bacteroidales	Tannerellaceae	Parabacteroides	Parabacteroides sp. 2_1_7	-	-
member	5861	-	-	-	-	-	HG4611581	-	-	-	-	-	Bacteria	Bacteroidetes	Bacteroidia	Bacteroidales	Tannerellaceae	Parabacteroides	Parabacteroides sp. AM44-16	-	-
member	5861	-	-	-	-	-	HG4611581	-	-	-	-	-	Bacteria	Bacteroidetes	Bacteroidia	Bacteroidales	Tannerellaceae	Parabacteroides	Parabacteroides sp. CAG:2	-	-
member	5861	-	-	-	-	-	HG4611581	-	-	-	-	-	Bacteria	Bacteroidetes	Bacteroidia	Bacteroidales	Tannerellaceae	Parabacteroides	Parabacteroides sp. D25	-	-
member	5861	-	-	-	-	-	HG4611581	-	-	-	-	-	Bacteria	Bacteroidetes	Bacteroidia	Bacteroidales	Tannerellaceae	Parabacteroides	Parabacteroides sp. D26	-	-
member	5861	-	-	-	-	-	HG4611581	-	-	-	-	-	Bacteria	Bacteroidetes	Bacteroidia	Bacteroidales	Tannerellaceae	Parabacteroides	unclassified	-	-
member	5861	-	-	-	-	-	HG4611581	-	-	-	-	-	Bacteria	Bacteroidetes	Bacteroidia	Bacteroidales	unclassified	unclassified	Bacteroidales bacterium 43_36	-	-
member	5861	-	-	-	-	-	HG4759355	information storage and processing	Translation, ribosomal structure and biogenesis	4AMGM	Glutamine--tRNA ligase	1121094.KB894644_gene2277	unclassified	unclassified	unclassified	unclassified	unclassified	unclassified	unclassified	unclassified	unclassified
member	5861	-	-	-	-	-	HG4814794	information storage and processing	Translation, ribosomal structure and biogenesis	4AMGM	Glutamine--tRNA ligase	657309.BXY_42930	Bacteria	Bacteroidetes	Bacteroidia	Bacteroidales	Bacteroidaceae	Bacteroides	Bacteroides sp. 2_1_22	unclassified	unclassified
member	5861	-	-	-	-	-	HG4814794	-	-	-	-	-	Bacteria	Bacteroidetes	Bacteroidia	Bacteroidales	Bacteroidaceae	Bacteroides	Bacteroides sp. D1	-	-
member	5861	-	-	-	-	-	HG4814794	-	-	-	-	-	Bacteria	Bacteroidetes	Bacteroidia	Bacteroidales	Bacteroidaceae	Bacteroides	Bacteroides xylanisolvens	-	-
member	5861	-	-	-	-	-	HG4814794	-	-	-	-	-	Bacteria	Bacteroidetes	Bacteroidia	Bacteroidales	Bacteroidaceae	Bacteroides	unclassified	-	-
member	5861	-	-	-	-	-	HG5044399	information storage and processing	Translation, ribosomal structure and biogenesis	4AMGM	Glutamine--tRNA ligase	763034.HMPREF9446_00665	Bacteria	Bacteroidetes	Bacteroidia	Bacteroidales	Bacteroidaceae	Mediterranea	Mediterranea massiliensis	unclassified	unclassified
member	5861	-	-	-	-	-	HG5103656	information storage and processing	Translation, ribosomal structure and biogenesis	2FMVI	Catalyzes a two-step reaction, first charging a glutamine molecule by linking its carboxyl group to the alpha-phosphate of ATP, followed by transfer of the aminoacyl-adenylate to its tRNA	537011.PREVCOP_04004	Bacteria	Bacteroidetes	Bacteroidia	Bacteroidales	Prevotellaceae	Prevotella	Prevotella sp. CAG:732	unclassified	unclassified
member	5861	-	-	-	-	-	HG5104000	information storage and processing	Translation, ribosomal structure and biogenesis	4AMGM	Glutamine--tRNA ligase	449673.BACSTE_00691	Bacteria	Bacteroidetes	Bacteroidia	Bacteroidales	Bacteroidaceae	Bacteroides	Bacteroides cutis	unclassified	unclassified
member	5861	-	-	-	-	-	HG5152681	information storage and processing	Translation, ribosomal structure and biogenesis	2FMVI	Catalyzes a two-step reaction, first charging a glutamine molecule by linking its carboxyl group to the alpha-phosphate of ATP, followed by transfer of the aminoacyl-adenylate to its tRNA	1095752.HMPREF9969_0275	unclassified	unclassified	unclassified	unclassified	unclassified	unclassified	unclassified	unclassified	unclassified
member	5861	-	-	-	-	-	HG5166712	information storage and processing	Translation, ribosomal structure and biogenesis	22V10	tRNA synthetases class I (E and Q), anti-codon binding domain	742725.HMPREF9450_00754	unclassified	unclassified	unclassified	unclassified	unclassified	unclassified	unclassified	unclassified	unclassified
member	5861	-	-	-	-	-	HG5182654	information storage and processing	Translation, ribosomal structure and biogenesis	22V10	tRNA synthetases class I (E and Q), anti-codon binding domain	1433126.BN938_2045	Bacteria	Bacteroidetes	Bacteroidia	Bacteroidales	Bacteroidaceae	Bacteroides	Bacteroides sp. CAG:770	unclassified	unclassified
member	5861	-	-	-	-	-	HG5183987	information storage and processing	Translation, ribosomal structure and biogenesis	22V10	tRNA synthetases class I (E and Q), anti-codon binding domain	742725.HMPREF9450_00754	Bacteria	Bacteroidetes	Bacteroidia	Bacteroidales	Bacteroidaceae	Bacteroides	Bacteroides sp. CAG:545	unclassified	unclassified
member	5861	-	-	-	-	-	HG5192296	information storage and processing	Translation, ribosomal structure and biogenesis	2FMVI	Catalyzes a two-step reaction, first charging a glutamine molecule by linking its carboxyl group to the alpha-phosphate of ATP, followed by transfer of the aminoacyl-adenylate to its tRNA	1002367.HMPREF0673_01943	Bacteria	Bacteroidetes	Bacteroidia	Bacteroidales	Prevotellaceae	Prevotella	Prevotella sp. 885	unclassified	unclassified
member	5861	-	-	-	-	-	HG5196637	information storage and processing	Translation, ribosomal structure and biogenesis	4AMGM	Glutamine--tRNA ligase	471870.BACINT_03436	Bacteria	Bacteroidetes	Bacteroidia	Bacteroidales	Bacteroidaceae	Bacteroides	Bacteroides intestinalis	unclassified	unclassified
member	5861	-	-	-	-	-	HG5196637	-	-	-	-	-	Bacteria	Bacteroidetes	Bacteroidia	Bacteroidales	Bacteroidaceae	Bacteroides	Bacteroides intestinalis CAG:564	-	-
member	5861	-	-	-	-	-	HG5198478	information storage and processing	Translation, ribosomal structure and biogenesis	1WD29	tRNA synthetases class I (E and Q), anti-codon binding domain	626522.GCWU000325_00140	Bacteria	Bacteroidetes	Bacteroidia	Bacteroidales	Prevotellaceae	Prevotella	Prevotella sp. CAG:617	unclassified	unclassified
member	5861	-	-	-	-	-	HG5198908	information storage and processing	Translation, ribosomal structure and biogenesis	1WD29	tRNA synthetases class I (E and Q), anti-codon binding domain	626522.GCWU000325_00140	unclassified	unclassified	unclassified	unclassified	unclassified	unclassified	unclassified	unclassified	unclassified
member	5861	-	-	-	-	-	HG5200098	information storage and processing	Translation, ribosomal structure and biogenesis	1WD29	tRNA synthetases class I (E and Q), anti-codon binding domain	626522.GCWU000325_00140	unclassified	unclassified	unclassified	unclassified	unclassified	unclassified	unclassified	unclassified	unclassified
member	5861	-	-	-	-	-	HG5201081	information storage and processing	Translation, ribosomal structure and biogenesis	1WD29	tRNA synthetases class I (E and Q), anti-codon binding domain	626522.GCWU000325_00140	unclassified	unclassified	unclassified	unclassified	unclassified	unclassified	unclassified	unclassified	unclassified
member	5861	-	-	-	-	-	HG5204420	information storage and processing	Translation, ribosomal structure and biogenesis	2FMVI	Catalyzes a two-step reaction, first charging a glutamine molecule by linking its carboxyl group to the alpha-phosphate of ATP, followed by transfer of the aminoacyl-adenylate to its tRNA	1002367.HMPREF0673_01943	Bacteria	Bacteroidetes	Bacteroidia	Bacteroidales	Prevotellaceae	Prevotella	Prevotella sp. CAG:520	unclassified	unclassified
member	5861	-	-	-	-	-	HG5205310	information storage and processing	Translation, ribosomal structure and biogenesis	2FMVI	Catalyzes a two-step reaction, first charging a glutamine molecule by linking its carboxyl group to the alpha-phosphate of ATP, followed by transfer of the aminoacyl-adenylate to its tRNA	1002367.HMPREF0673_01943	Bacteria	Bacteroidetes	Bacteroidia	Bacteroidales	Prevotellaceae	Prevotella	Prevotella sp. CAG:520	unclassified	unclassified
member	5861	-	-	-	-	-	HG5206151	information storage and processing	Translation, ribosomal structure and biogenesis	2FMVI	Catalyzes a two-step reaction, first charging a glutamine molecule by linking its carboxyl group to the alpha-phosphate of ATP, followed by transfer of the aminoacyl-adenylate to its tRNA	1122978.AUFP01000004_gene1933	Bacteria	Bacteroidetes	Bacteroidia	Bacteroidales	Prevotellaceae	Prevotella	Prevotella marseillensis	unclassified	unclassified
member	5861	-	-	-	-	-	HG5206975	information storage and processing	Translation, ribosomal structure and biogenesis	2FMVI	Catalyzes a two-step reaction, first charging a glutamine molecule by linking its carboxyl group to the alpha-phosphate of ATP, followed by transfer of the aminoacyl-adenylate to its tRNA	873513.HMPREF6485_2743	Bacteria	Bacteroidetes	Bacteroidia	Bacteroidales	Prevotellaceae	Prevotella	Prevotella sp. CAG:1058	unclassified	unclassified
member	5861	-	-	-	-	-	HG5207023	information storage and processing	Translation, ribosomal structure and biogenesis	2FMVI	Catalyzes a two-step reaction, first charging a glutamine molecule by linking its carboxyl group to the alpha-phosphate of ATP, followed by transfer of the aminoacyl-adenylate to its tRNA	1002367.HMPREF0673_01943	Bacteria	Bacteroidetes	Bacteroidia	Bacteroidales	Prevotellaceae	Prevotella	Prevotella sp. CAG:487	unclassified	unclassified
member	5861	-	-	-	-	-	HG5207275	information storage and processing	Translation, ribosomal structure and biogenesis	2FMVI	Catalyzes a two-step reaction, first charging a glutamine molecule by linking its carboxyl group to the alpha-phosphate of ATP, followed by transfer of the aminoacyl-adenylate to its tRNA	537011.PREVCOP_04004	Bacteria	Bacteroidetes	Bacteroidia	Bacteroidales	Prevotellaceae	Prevotella	Prevotella copri	unclassified	unclassified
member	5861	-	-	-	-	-	HG5207385	information storage and processing	Translation, ribosomal structure and biogenesis	2FMVI	Catalyzes a two-step reaction, first charging a glutamine molecule by linking its carboxyl group to the alpha-phosphate of ATP, followed by transfer of the aminoacyl-adenylate to its tRNA	537011.PREVCOP_04004	Bacteria	Bacteroidetes	Bacteroidia	Bacteroidales	Prevotellaceae	Prevotella	Prevotella copri	unclassified	unclassified
member	5861	-	-	-	-	-	HG5207394	information storage and processing	Translation, ribosomal structure and biogenesis	2FMVI	Catalyzes a two-step reaction, first charging a glutamine molecule by linking its carboxyl group to the alpha-phosphate of ATP, followed by transfer of the aminoacyl-adenylate to its tRNA	1002367.HMPREF0673_01943	Bacteria	Bacteroidetes	Bacteroidia	Bacteroidales	Prevotellaceae	Prevotella	Prevotella sp. CAG:487	unclassified	unclassified
member	5861	-	-	-	-	-	HG5208216	information storage and processing	Translation, ribosomal structure and biogenesis	2FMVI	Catalyzes a two-step reaction, first charging a glutamine molecule by linking its carboxyl group to the alpha-phosphate of ATP, followed by transfer of the aminoacyl-adenylate to its tRNA	537011.PREVCOP_04004	Bacteria	Bacteroidetes	Bacteroidia	Bacteroidales	Prevotellaceae	Prevotella	Prevotella copri	unclassified	unclassified
member	5861	-	-	-	-	-	HG5208259	information storage and processing	Translation, ribosomal structure and biogenesis	2FMVI	Catalyzes a two-step reaction, first charging a glutamine molecule by linking its carboxyl group to the alpha-phosphate of ATP, followed by transfer of the aminoacyl-adenylate to its tRNA	537011.PREVCOP_04004	Bacteria	Bacteroidetes	Bacteroidia	Bacteroidales	Prevotellaceae	Prevotella	Prevotella copri	unclassified	unclassified
member	5861	-	-	-	-	-	HG5209474	information storage and processing	Translation, ribosomal structure and biogenesis	2FMVI	Catalyzes a two-step reaction, first charging a glutamine molecule by linking its carboxyl group to the alpha-phosphate of ATP, followed by transfer of the aminoacyl-adenylate to its tRNA	679190.HMPREF0650_0248	Bacteria	Bacteroidetes	Bacteroidia	Bacteroidales	Prevotellaceae	Prevotella	Prevotella sp. P5-108	unclassified	unclassified
member	5861	-	-	-	-	-	HG5209661	information storage and processing	Translation, ribosomal structure and biogenesis	2FMVI	Catalyzes a two-step reaction, first charging a glutamine molecule by linking its carboxyl group to the alpha-phosphate of ATP, followed by transfer of the aminoacyl-adenylate to its tRNA	537011.PREVCOP_04004	Bacteria	Bacteroidetes	Bacteroidia	Bacteroidales	Prevotellaceae	Prevotella	Prevotella hominis	unclassified	unclassified
member	5861	-	-	-	-	-	HG5209661	-	-	-	-	-	Bacteria	Bacteroidetes	Bacteroidia	Bacteroidales	Prevotellaceae	Prevotella	Prevotella sp. AM42-24	-	-
member	5861	-	-	-	-	-	HG5209661	-	-	-	-	-	Bacteria	Bacteroidetes	Bacteroidia	Bacteroidales	Prevotellaceae	Prevotella	unclassified	-	-
member	5861	-	-	-	-	-	HG5210142	information storage and processing	Translation, ribosomal structure and biogenesis	2FMVI	Catalyzes a two-step reaction, first charging a glutamine molecule by linking its carboxyl group to the alpha-phosphate of ATP, followed by transfer of the aminoacyl-adenylate to its tRNA	888832.HMPREF9420_0731	Bacteria	Bacteroidetes	Bacteroidia	Bacteroidales	Prevotellaceae	Prevotella	Prevotella salivae	unclassified	unclassified
member	5861	-	-	-	-	-	HG5210295	information storage and processing	Translation, ribosomal structure and biogenesis	2FMVI	Catalyzes a two-step reaction, first charging a glutamine molecule by linking its carboxyl group to the alpha-phosphate of ATP, followed by transfer of the aminoacyl-adenylate to its tRNA	873513.HMPREF6485_2743	Bacteria	Bacteroidetes	Bacteroidia	Bacteroidales	Prevotellaceae	Prevotella	Prevotella pectinovora	unclassified	unclassified
member	5861	-	-	-	-	-	HG5210295	-	-	-	-	-	Bacteria	Bacteroidetes	Bacteroidia	Bacteroidales	Prevotellaceae	Prevotella	Prevotella sp. CAG:592	-	-
member	5861	-	-	-	-	-	HG5211722	information storage and processing	Translation, ribosomal structure and biogenesis	2FMVI	Catalyzes a two-step reaction, first charging a glutamine molecule by linking its carboxyl group to the alpha-phosphate of ATP, followed by transfer of the aminoacyl-adenylate to its tRNA	1002367.HMPREF0673_01943	Bacteria	Bacteroidetes	Bacteroidia	Bacteroidales	Prevotellaceae	Prevotella	Prevotella pectinovora	unclassified	unclassified
member	5861	-	-	-	-	-	HG5211722	-	-	-	-	-	Bacteria	Bacteroidetes	Bacteroidia	Bacteroidales	Prevotellaceae	Prevotella	Prevotella sp. CAG:592	-	-
member	5861	-	-	-	-	-	HG5211916	information storage and processing	Translation, ribosomal structure and biogenesis	4AMGM	Glutamine--tRNA ligase	547042.BACCOPRO_00404	Bacteria	Bacteroidetes	Bacteroidia	Bacteroidales	Bacteroidaceae	Phocaeicola	Phocaeicola coprophilus	unclassified	unclassified
member	5861	-	-	-	-	-	HG5216531	information storage and processing	Translation, ribosomal structure and biogenesis	2FMVI	Catalyzes a two-step reaction, first charging a glutamine molecule by linking its carboxyl group to the alpha-phosphate of ATP, followed by transfer of the aminoacyl-adenylate to its tRNA	1095752.HMPREF9969_0275	unclassified	unclassified	unclassified	unclassified	unclassified	unclassified	unclassified	unclassified	unclassified
member	5861	-	-	-	-	-	HG5221066	information storage and processing	Translation, ribosomal structure and biogenesis	4AMGM	Glutamine--tRNA ligase	1077285.AGDG01000034_gene4624	Bacteria	Bacteroidetes	Bacteroidia	Bacteroidales	Bacteroidaceae	Bacteroides	Bacteroides sp. 1_1_14	unclassified	unclassified
member	5861	-	-	-	-	-	HG5221066	-	-	-	-	-	Bacteria	Bacteroidetes	Bacteroidia	Bacteroidales	Bacteroidaceae	Bacteroides	Bacteroides thetaiotaomicron	-	-
member	5861	-	-	-	-	-	HG5221107	information storage and processing	Translation, ribosomal structure and biogenesis	4AMGM	Glutamine--tRNA ligase	449673.BACSTE_00691	Bacteria	Bacteroidetes	Bacteroidia	Bacteroidales	Bacteroidaceae	Bacteroides	Bacteroides stercoris	unclassified	unclassified
member	5861	-	-	-	-	-	HG5221116	information storage and processing	Translation, ribosomal structure and biogenesis	22W5Z	Catalyzes a two-step reaction, first charging a glutamine molecule by linking its carboxyl group to the alpha-phosphate of ATP, followed by transfer of the aminoacyl-adenylate to its tRNA	435591.BDI_1388	Bacteria	Bacteroidetes	Bacteroidia	Bacteroidales	Bacteroidaceae	Bacteroides	Bacteroides sp. 3_1_19	unclassified	unclassified
member	5861	-	-	-	-	-	HG5221116	-	-	-	-	-	Bacteria	Bacteroidetes	Bacteroidia	Bacteroidales	Tannerellaceae	Parabacteroides	Parabacteroides distasonis	-	-
member	5861	-	-	-	-	-	HG5221116	-	-	-	-	-	Bacteria	Bacteroidetes	Bacteroidia	Bacteroidales	Tannerellaceae	Parabacteroides	Parabacteroides sp. 2_1_7	-	-
member	5861	-	-	-	-	-	HG5221116	-	-	-	-	-	Bacteria	Bacteroidetes	Bacteroidia	Bacteroidales	Tannerellaceae	Parabacteroides	Parabacteroides sp. AM44-16	-	-
member	5861	-	-	-	-	-	HG5221116	-	-	-	-	-	Bacteria	Bacteroidetes	Bacteroidia	Bacteroidales	Tannerellaceae	Parabacteroides	Parabacteroides sp. CAG:2	-	-
member	5861	-	-	-	-	-	HG5221116	-	-	-	-	-	Bacteria	Bacteroidetes	Bacteroidia	Bacteroidales	Tannerellaceae	Parabacteroides	Parabacteroides sp. D25	-	-
member	5861	-	-	-	-	-	HG5221116	-	-	-	-	-	Bacteria	Bacteroidetes	Bacteroidia	Bacteroidales	Tannerellaceae	Parabacteroides	Parabacteroides sp. D26	-	-
member	5861	-	-	-	-	-	HG5221116	-	-	-	-	-	Bacteria	Bacteroidetes	Bacteroidia	Bacteroidales	Tannerellaceae	Parabacteroides	unclassified	-	-
member	5861	-	-	-	-	-	HG5221116	-	-	-	-	-	Bacteria	Bacteroidetes	Bacteroidia	Bacteroidales	unclassified	unclassified	Bacteroidales bacterium 43_36	-	-
member	5861	-	-	-	-	-	HG5221289	information storage and processing	Translation, ribosomal structure and biogenesis	4AMGM	Glutamine--tRNA ligase	762984.HMPREF9445_01540	Bacteria	Bacteroidetes	Bacteroidia	Bacteroidales	Bacteroidaceae	Bacteroides	Bacteroides stercoris	unclassified	unclassified
member	5861	-	-	-	-	-	HG5221290	information storage and processing	Translation, ribosomal structure and biogenesis	4AMGM	Glutamine--tRNA ligase	762984.HMPREF9445_01540	Bacteria	Bacteroidetes	Bacteroidia	Bacteroidales	Bacteroidaceae	Bacteroides	Bacteroides clarus	unclassified	unclassified
member	5861	-	-	-	-	-	HG5221290	-	-	-	-	-	Bacteria	Bacteroidetes	Bacteroidia	Bacteroidales	Bacteroidaceae	Bacteroides	Bacteroides clarus CAG:160	-	-
member	5861	-	-	-	-	-	HG5221290	-	-	-	-	-	Bacteria	Bacteroidetes	Bacteroidia	Bacteroidales	Bacteroidaceae	Bacteroides	Bacteroides sp. 44_46	-	-
member	5861	-	-	-	-	-	HG5221290	-	-	-	-	-	Bacteria	Bacteroidetes	Bacteroidia	Bacteroidales	Bacteroidaceae	Bacteroides	unclassified	-	-
member	5861	-	-	-	-	-	HG5221314	information storage and processing	Translation, ribosomal structure and biogenesis	4AMGM	Glutamine--tRNA ligase	484018.BACPLE_02925	Bacteria	Bacteroidetes	Bacteroidia	Bacteroidales	Bacteroidaceae	Phocaeicola	Phocaeicola plebeius	unclassified	unclassified
member	5861	-	-	-	-	-	HG5221329	information storage and processing	Translation, ribosomal structure and biogenesis	4AMGM	Glutamine--tRNA ligase	411901.BACCAC_02569	Bacteria	Bacteroidetes	Bacteroidia	Bacteroidales	Bacteroidaceae	Bacteroides	Bacteroides caccae	unclassified	unclassified
member	5861	-	-	-	-	-	HG5221329	-	-	-	-	-	Bacteria	Bacteroidetes	Bacteroidia	Bacteroidales	Bacteroidaceae	Bacteroides	Bacteroides sp. 43_46	-	-
member	5861	-	-	-	-	-	HG5221347	information storage and processing	Translation, ribosomal structure and biogenesis	4AMGM	Glutamine--tRNA ligase	411476.BACOVA_00600	Bacteria	Bacteroidetes	Bacteroidia	Bacteroidales	Bacteroidaceae	Bacteroides	Bacteroides fragilis	unclassified	unclassified
member	5861	-	-	-	-	-	HG5221347	-	-	-	-	-	Bacteria	Bacteroidetes	Bacteroidia	Bacteroidales	Bacteroidaceae	Bacteroides	Bacteroides ovatus	-	-
member	5861	-	-	-	-	-	HG5221347	-	-	-	-	-	Bacteria	Bacteroidetes	Bacteroidia	Bacteroidales	Bacteroidaceae	Bacteroides	Bacteroides sp. 3_1_23	-	-
member	5861	-	-	-	-	-	HG5221347	-	-	-	-	-	Bacteria	Bacteroidetes	Bacteroidia	Bacteroidales	Bacteroidaceae	Bacteroides	Bacteroides sp. CF01-10NS	-	-
member	5861	-	-	-	-	-	HG5221347	-	-	-	-	-	Bacteria	Bacteroidetes	Bacteroidia	Bacteroidales	Bacteroidaceae	Bacteroides	unclassified	-	-
member	5861	-	-	-	-	-	HG5221387	information storage and processing	Translation, ribosomal structure and biogenesis	4AMGM	Glutamine--tRNA ligase	471870.BACINT_03436	Bacteria	Bacteroidetes	Bacteroidia	Bacteroidales	Bacteroidaceae	Bacteroides	Bacteroides intestinalis	unclassified	unclassified
member	5861	-	-	-	-	-	HG5221387	-	-	-	-	-	Bacteria	Bacteroidetes	Bacteroidia	Bacteroidales	Bacteroidaceae	Bacteroides	Bacteroides intestinalis CAG:564	-	-
member	5861	-	-	-	-	-	HG5221409	information storage and processing	Translation, ribosomal structure and biogenesis	4AMGM	Glutamine--tRNA ligase	1268240.ATFI01000002_gene4824	Bacteria	Bacteroidetes	Bacteroidia	Bacteroidales	Bacteroidaceae	Bacteroides	Bacteroides cellulosilyticus	unclassified	unclassified
member	5861	-	-	-	-	-	HG5221409	-	-	-	-	-	Bacteria	Bacteroidetes	Bacteroidia	Bacteroidales	Bacteroidaceae	Bacteroides	Bacteroides cellulosilyticus CAG:158	-	-
member	5861	-	-	-	-	-	HG5221409	-	-	-	-	-	Bacteria	Bacteroidetes	Bacteroidia	Bacteroidales	Bacteroidaceae	Bacteroides	unclassified	-	-
member	5861	-	-	-	-	-	HG5221417	information storage and processing	Translation, ribosomal structure and biogenesis	4AMGM	Glutamine--tRNA ligase	411476.BACOVA_00600	Bacteria	Bacteroidetes	Bacteroidia	Bacteroidales	Bacteroidaceae	Bacteroides	Bacteroides ovatus	unclassified	unclassified
member	5861	-	-	-	-	-	HG5221428	information storage and processing	Translation, ribosomal structure and biogenesis	4AMGM	Glutamine--tRNA ligase	411479.BACUNI_04338	Bacteria	Bacteroidetes	Bacteroidia	Bacteroidales	Bacteroidaceae	Bacteroides	Bacteroides uniformis	unclassified	unclassified
member	5861	-	-	-	-	-	HG5221481	information storage and processing	Translation, ribosomal structure and biogenesis	4AMGM	Glutamine--tRNA ligase	484018.BACPLE_02925	Bacteria	Bacteroidetes	Bacteroidia	Bacteroidales	Bacteroidaceae	Phocaeicola	Phocaeicola plebeius	unclassified	unclassified
member	5861	-	-	-	-	-	HG5221498	information storage and processing	Translation, ribosomal structure and biogenesis	4AMGM	Glutamine--tRNA ligase	997884.HMPREF1068_03573	Bacteria	Bacteroidetes	Bacteroidia	Bacteroidales	Bacteroidaceae	Bacteroides	Bacteroides nordii	unclassified	unclassified
member	5861	-	-	-	-	-	HG5221498	-	-	-	-	-	Bacteria	Bacteroidetes	Bacteroidia	Bacteroidales	Bacteroidaceae	Bacteroides	Bacteroides sp. HPS0048	-	-
member	5861	-	-	-	-	-	HG5221498	-	-	-	-	-	Bacteria	Bacteroidetes	Bacteroidia	Bacteroidales	Bacteroidaceae	Bacteroides	unclassified	-	-
member	5861	-	-	-	-	-	HG5221508	information storage and processing	Translation, ribosomal structure and biogenesis	4AMGM	Glutamine--tRNA ligase	657309.BXY_42930	Bacteria	Bacteroidetes	Bacteroidia	Bacteroidales	Bacteroidaceae	Bacteroides	Bacteroides xylanisolvens	unclassified	unclassified
member	5861	-	-	-	-	-	HG5221511	information storage and processing	Translation, ribosomal structure and biogenesis	22W5Z	Catalyzes a two-step reaction, first charging a glutamine molecule by linking its carboxyl group to the alpha-phosphate of ATP, followed by transfer of the aminoacyl-adenylate to its tRNA	1235803.C825_05273	unclassified	unclassified	unclassified	unclassified	unclassified	unclassified	unclassified	unclassified	unclassified
member	5861	-	-	-	-	-	HG5221639	information storage and processing	Translation, ribosomal structure and biogenesis	22W5Z	Catalyzes a two-step reaction, first charging a glutamine molecule by linking its carboxyl group to the alpha-phosphate of ATP, followed by transfer of the aminoacyl-adenylate to its tRNA	1235803.C825_05273	Bacteria	Bacteroidetes	Bacteroidia	Bacteroidales	Bacteroidaceae	Phocaeicola	Phocaeicola vulgatus	unclassified	unclassified
member	5861	-	-	-	-	-	HG5221673	information storage and processing	Translation, ribosomal structure and biogenesis	4AMGM	Glutamine--tRNA ligase	585543.HMPREF0969_02977	Bacteria	Bacteroidetes	Bacteroidia	Bacteroidales	Bacteroidaceae	Bacteroides	Bacteroides sp. D20	unclassified	unclassified
member	5861	-	-	-	-	-	HG5221673	-	-	-	-	-	Bacteria	Bacteroidetes	Bacteroidia	Bacteroidales	Bacteroidaceae	Bacteroides	unclassified	-	-
member	5861	-	-	-	-	-	HG5221679	information storage and processing	Translation, ribosomal structure and biogenesis	4AMGM	Glutamine--tRNA ligase	1121098.HMPREF1534_00781	Bacteria	Bacteroidetes	Bacteroidia	Bacteroidales	Bacteroidaceae	Bacteroides	Bacteroides sp. AM22-3LB	unclassified	unclassified
member	5861	-	-	-	-	-	HG5221679	-	-	-	-	-	Bacteria	Bacteroidetes	Bacteroidia	Bacteroidales	Bacteroidaceae	Bacteroides	Bacteroides sp. AM25-34	-	-
member	5861	-	-	-	-	-	HG5221679	-	-	-	-	-	Bacteria	Bacteroidetes	Bacteroidia	Bacteroidales	Bacteroidaceae	Bacteroides	Bacteroides sp. CAG:98	-	-
member	5861	-	-	-	-	-	HG5221679	-	-	-	-	-	Bacteria	Bacteroidetes	Bacteroidia	Bacteroidales	Bacteroidaceae	Phocaeicola	Phocaeicola massiliensis	-	-
member	5861	-	-	-	-	-	HG5221710	information storage and processing	Translation, ribosomal structure and biogenesis	4AMGM	Glutamine--tRNA ligase	411479.BACUNI_04338	Bacteria	Bacteroidetes	Bacteroidia	Bacteroidales	Bacteroidaceae	Bacteroides	Bacteroides sp. 4_1_36	unclassified	unclassified
member	5861	-	-	-	-	-	HG5221710	-	-	-	-	-	Bacteria	Bacteroidetes	Bacteroidia	Bacteroidales	Bacteroidaceae	Bacteroides	Bacteroides sp. AM51-7	-	-
member	5861	-	-	-	-	-	HG5221710	-	-	-	-	-	Bacteria	Bacteroidetes	Bacteroidia	Bacteroidales	Bacteroidaceae	Bacteroides	Bacteroides uniformis	-	-
member	5861	-	-	-	-	-	HG5221710	-	-	-	-	-	Bacteria	Bacteroidetes	Bacteroidia	Bacteroidales	Bacteroidaceae	Bacteroides	unclassified	-	-
member	5861	-	-	-	-	-	HG5221710	-	-	-	-	-	Bacteria	Firmicutes	Erysipelotrichia	Erysipelotrichales	Coprobacillaceae	Catenibacterium	Catenibacterium mitsuokai	-	-
member	5861	-	-	-	-	-	HG5221723	information storage and processing	Translation, ribosomal structure and biogenesis	4AMGM	Glutamine--tRNA ligase	470145.BACCOP_01482	Bacteria	Bacteroidetes	Bacteroidia	Bacteroidales	Bacteroidaceae	Bacteroides	Bacteroides sp. CAG:443	unclassified	unclassified
member	5861	-	-	-	-	-	HG5221739	information storage and processing	Translation, ribosomal structure and biogenesis	4AMGM	Glutamine--tRNA ligase	657309.BXY_42930	Bacteria	Bacteroidetes	Bacteroidia	Bacteroidales	Bacteroidaceae	Bacteroides	Bacteroides sp. 2_1_22	unclassified	unclassified
member	5861	-	-	-	-	-	HG5221739	-	-	-	-	-	Bacteria	Bacteroidetes	Bacteroidia	Bacteroidales	Bacteroidaceae	Bacteroides	Bacteroides sp. D1	-	-
member	5861	-	-	-	-	-	HG5221739	-	-	-	-	-	Bacteria	Bacteroidetes	Bacteroidia	Bacteroidales	Bacteroidaceae	Bacteroides	Bacteroides xylanisolvens	-	-
member	5861	-	-	-	-	-	HG5221739	-	-	-	-	-	Bacteria	Bacteroidetes	Bacteroidia	Bacteroidales	Bacteroidaceae	Bacteroides	unclassified	-	-
member	5861	-	-	-	-	-	HG5221752	information storage and processing	Translation, ribosomal structure and biogenesis	4AMGM	Glutamine--tRNA ligase	411476.BACOVA_00600	Bacteria	Bacteroidetes	Bacteroidia	Bacteroidales	Bacteroidaceae	Bacteroides	Bacteroides ovatus	unclassified	unclassified
member	5861	-	-	-	-	-	HG5221752	-	-	-	-	-	Bacteria	Bacteroidetes	Bacteroidia	Bacteroidales	Bacteroidaceae	Bacteroides	unclassified	-	-
member	5861	-	-	-	-	-	HG5221753	information storage and processing	Translation, ribosomal structure and biogenesis	4AMGM	Glutamine--tRNA ligase	471870.BACINT_03436	Bacteria	Bacteroidetes	Bacteroidia	Bacteroidales	Bacteroidaceae	Bacteroides	Bacteroides intestinalis	unclassified	unclassified
member	5861	-	-	-	-	-	HG5221760	information storage and processing	Translation, ribosomal structure and biogenesis	4AMGM	Glutamine--tRNA ligase	763034.HMPREF9446_00665	Bacteria	Bacteroidetes	Bacteroidia	Bacteroidales	Bacteroidaceae	Bacteroides	Bacteroides ndongoniae	unclassified	unclassified
member	5861	-	-	-	-	-	HG5221760	-	-	-	-	-	Bacteria	Bacteroidetes	Bacteroidia	Bacteroidales	Bacteroidaceae	Bacteroides	Bacteroides sp. CAG:633	-	-
member	5861	-	-	-	-	-	HG5221796	information storage and processing	Translation, ribosomal structure and biogenesis	4AMGM	Glutamine--tRNA ligase	1077285.AGDG01000034_gene4624	Bacteria	Bacteroidetes	Bacteroidia	Bacteroidales	Bacteroidaceae	Bacteroides	Bacteroides thetaiotaomicron	unclassified	unclassified
member	5861	-	-	-	-	-	HG5221796	-	-	-	-	-	Bacteria	Bacteroidetes	Bacteroidia	Bacteroidales	Bacteroidaceae	Bacteroides	unclassified	-	-
member	5861	-	-	-	-	-	HG5221811	information storage and processing	Translation, ribosomal structure and biogenesis	4AMGM	Glutamine--tRNA ligase	1235788.C802_02033	Bacteria	Bacteroidetes	Bacteroidia	Bacteroidales	Bacteroidaceae	Phocaeicola	Phocaeicola vulgatus	unclassified	unclassified
member	5861	-	-	-	-	-	HG5221945	information storage and processing	Translation, ribosomal structure and biogenesis	22W5Z	Catalyzes a two-step reaction, first charging a glutamine molecule by linking its carboxyl group to the alpha-phosphate of ATP, followed by transfer of the aminoacyl-adenylate to its tRNA	1122931.AUAE01000013_gene2077	unclassified	unclassified	unclassified	unclassified	unclassified	unclassified	unclassified	unclassified	unclassified
member	5861	-	-	-	-	-	HG5221949	information storage and processing	Translation, ribosomal structure and biogenesis	4AMGM	Glutamine--tRNA ligase	435590.BVU_3941	Bacteria	Bacteroidetes	Bacteroidia	Bacteroidales	Bacteroidaceae	Bacteroides	Bacteroides sp. 3_1_40A	unclassified	unclassified
member	5861	-	-	-	-	-	HG5221949	-	-	-	-	-	Bacteria	Bacteroidetes	Bacteroidia	Bacteroidales	Bacteroidaceae	Bacteroides	Bacteroides sp. 4_3_47FAA	-	-
member	5861	-	-	-	-	-	HG5221949	-	-	-	-	-	Bacteria	Bacteroidetes	Bacteroidia	Bacteroidales	Bacteroidaceae	Bacteroides	Bacteroides sp. AF32-15BH	-	-
member	5861	-	-	-	-	-	HG5221949	-	-	-	-	-	Bacteria	Bacteroidetes	Bacteroidia	Bacteroidales	Bacteroidaceae	Bacteroides	Bacteroides sp. AM27-13	-	-
member	5861	-	-	-	-	-	HG5221949	-	-	-	-	-	Bacteria	Bacteroidetes	Bacteroidia	Bacteroidales	Bacteroidaceae	Bacteroides	Bacteroides vulgatus CAG:6	-	-
member	5861	-	-	-	-	-	HG5221949	-	-	-	-	-	Bacteria	Bacteroidetes	Bacteroidia	Bacteroidales	Bacteroidaceae	Phocaeicola	Phocaeicola vulgatus	-	-
member	5861	-	-	-	-	-	HG5221949	-	-	-	-	-	Bacteria	Bacteroidetes	Bacteroidia	Bacteroidales	Bacteroidaceae	Phocaeicola	unclassified	-	-
member	5861	-	-	-	-	-	HG5222143	information storage and processing	Translation, ribosomal structure and biogenesis	4AMGM	Glutamine--tRNA ligase	470145.BACCOP_01482	Bacteria	Bacteroidetes	Bacteroidia	Bacteroidales	Bacteroidaceae	Bacteroides	Bacteroides coprocola CAG:162	unclassified	unclassified
member	5861	-	-	-	-	-	HG5222143	-	-	-	-	-	Bacteria	Bacteroidetes	Bacteroidia	Bacteroidales	Bacteroidaceae	Phocaeicola	Phocaeicola coprocola	-	-
member	5861	-	-	-	-	-	HG5222145	information storage and processing	Translation, ribosomal structure and biogenesis	4AMGM	Glutamine--tRNA ligase	226186.BT_1325	Bacteria	Bacteroidetes	Bacteroidia	Bacteroidales	Bacteroidaceae	Bacteroides	Bacteroides thetaiotaomicron	unclassified	unclassified
member	5861	-	-	-	-	-	HG5222249	information storage and processing	Translation, ribosomal structure and biogenesis	4AMGM	Glutamine--tRNA ligase	411476.BACOVA_00600	Bacteria	Bacteroidetes	Bacteroidia	Bacteroidales	Bacteroidaceae	Bacteroides	Bacteroides ovatus	unclassified	unclassified
member	5861	-	-	-	-	-	HG5222249	-	-	-	-	-	Bacteria	Bacteroidetes	Bacteroidia	Bacteroidales	Bacteroidaceae	Bacteroides	Bacteroides sp. 2_2_4	-	-
member	5861	-	-	-	-	-	HG5222249	-	-	-	-	-	Bacteria	Bacteroidetes	Bacteroidia	Bacteroidales	Bacteroidaceae	Bacteroides	unclassified	-	-
member	5861	-	-	-	-	-	HG5222265	information storage and processing	Translation, ribosomal structure and biogenesis	22W5Z	Catalyzes a two-step reaction, first charging a glutamine molecule by linking its carboxyl group to the alpha-phosphate of ATP, followed by transfer of the aminoacyl-adenylate to its tRNA	435591.BDI_1388	Bacteria	Bacteroidetes	Bacteroidia	Bacteroidales	Bacteroidaceae	Bacteroides	Bacteroides sp. 3_1_19	unclassified	unclassified
member	5861	-	-	-	-	-	HG5222265	-	-	-	-	-	Bacteria	Bacteroidetes	Bacteroidia	Bacteroidales	Tannerellaceae	Parabacteroides	Parabacteroides distasonis	-	-
member	5861	-	-	-	-	-	HG5222265	-	-	-	-	-	Bacteria	Bacteroidetes	Bacteroidia	Bacteroidales	Tannerellaceae	Parabacteroides	Parabacteroides sp. 2_1_7	-	-
member	5861	-	-	-	-	-	HG5222265	-	-	-	-	-	Bacteria	Bacteroidetes	Bacteroidia	Bacteroidales	Tannerellaceae	Parabacteroides	Parabacteroides sp. AM44-16	-	-
member	5861	-	-	-	-	-	HG5222265	-	-	-	-	-	Bacteria	Bacteroidetes	Bacteroidia	Bacteroidales	Tannerellaceae	Parabacteroides	Parabacteroides sp. CAG:2	-	-
member	5861	-	-	-	-	-	HG5222265	-	-	-	-	-	Bacteria	Bacteroidetes	Bacteroidia	Bacteroidales	Tannerellaceae	Parabacteroides	Parabacteroides sp. D25	-	-
member	5861	-	-	-	-	-	HG5222265	-	-	-	-	-	Bacteria	Bacteroidetes	Bacteroidia	Bacteroidales	Tannerellaceae	Parabacteroides	Parabacteroides sp. D26	-	-
member	5861	-	-	-	-	-	HG5222265	-	-	-	-	-	Bacteria	Bacteroidetes	Bacteroidia	Bacteroidales	Tannerellaceae	Parabacteroides	unclassified	-	-
member	5861	-	-	-	-	-	HG5222265	-	-	-	-	-	Bacteria	Bacteroidetes	Bacteroidia	Bacteroidales	unclassified	unclassified	Bacteroidales bacterium 43_36	-	-
member	5861	-	-	-	-	-	HG5222268	information storage and processing	Translation, ribosomal structure and biogenesis	22W5Z	Catalyzes a two-step reaction, first charging a glutamine molecule by linking its carboxyl group to the alpha-phosphate of ATP, followed by transfer of the aminoacyl-adenylate to its tRNA	435591.BDI_1388	Bacteria	Bacteroidetes	Bacteroidia	Bacteroidales	Bacteroidaceae	Bacteroides	Bacteroides sp. 2_1_33B	unclassified	unclassified
member	5861	-	-	-	-	-	HG5222348	information storage and processing	Translation, ribosomal structure and biogenesis	4AMGM	Glutamine--tRNA ligase	357276.EL88_13900	Bacteria	Bacteroidetes	Bacteroidia	Bacteroidales	Bacteroidaceae	Bacteroides	Bacteroides sp. 3_1_33FAA	unclassified	unclassified
member	5861	-	-	-	-	-	HG5222348	-	-	-	-	-	Bacteria	Bacteroidetes	Bacteroidia	Bacteroidales	Bacteroidaceae	Bacteroides	Bacteroides sp. 9_1_42FAA	-	-
member	5861	-	-	-	-	-	HG5222348	-	-	-	-	-	Bacteria	Bacteroidetes	Bacteroidia	Bacteroidales	Bacteroidaceae	Bacteroides	Bacteroides sp. AF15-23LB	-	-
member	5861	-	-	-	-	-	HG5222348	-	-	-	-	-	Bacteria	Bacteroidetes	Bacteroidia	Bacteroidales	Bacteroidaceae	Bacteroides	Bacteroides sp. AF16-29	-	-
member	5861	-	-	-	-	-	HG5222348	-	-	-	-	-	Bacteria	Bacteroidetes	Bacteroidia	Bacteroidales	Bacteroidaceae	Bacteroides	Bacteroides sp. AF17-1	-	-
member	5861	-	-	-	-	-	HG5222348	-	-	-	-	-	Bacteria	Bacteroidetes	Bacteroidia	Bacteroidales	Bacteroidaceae	Bacteroides	Bacteroides sp. AF25-18	-	-
member	5861	-	-	-	-	-	HG5222348	-	-	-	-	-	Bacteria	Bacteroidetes	Bacteroidia	Bacteroidales	Bacteroidaceae	Bacteroides	Bacteroides sp. AF39-10AT	-	-
member	5861	-	-	-	-	-	HG5222348	-	-	-	-	-	Bacteria	Bacteroidetes	Bacteroidia	Bacteroidales	Bacteroidaceae	Bacteroides	Bacteroides sp. AM18-9	-	-
member	5861	-	-	-	-	-	HG5222348	-	-	-	-	-	Bacteria	Bacteroidetes	Bacteroidia	Bacteroidales	Bacteroidaceae	Bacteroides	Bacteroides sp. AM28-6	-	-
member	5861	-	-	-	-	-	HG5222348	-	-	-	-	-	Bacteria	Bacteroidetes	Bacteroidia	Bacteroidales	Bacteroidaceae	unclassified	unclassified	-	-
member	5861	-	-	-	-	-	HG5222351	information storage and processing	Translation, ribosomal structure and biogenesis	4AMGM	Glutamine--tRNA ligase	457424.BFAG_02978	Bacteria	Bacteroidetes	Bacteroidia	Bacteroidales	Bacteroidaceae	Bacteroides	Bacteroides fragilis	unclassified	unclassified
member	5861	-	-	-	-	-	HG5222359	information storage and processing	Translation, ribosomal structure and biogenesis	4AMGM	Glutamine--tRNA ligase	483216.BACEGG_01722	Bacteria	Bacteroidetes	Bacteroidia	Bacteroidales	Bacteroidaceae	Bacteroides	Bacteroides eggerthii	unclassified	unclassified
member	5861	-	-	-	-	-	HG5222420	information storage and processing	Translation, ribosomal structure and biogenesis	4AMGM	Glutamine--tRNA ligase	411479.BACUNI_04338	Bacteria	Bacteroidetes	Bacteroidia	Bacteroidales	Bacteroidaceae	Bacteroides	Bacteroides sp. 4_1_36	unclassified	unclassified
member	5861	-	-	-	-	-	HG5222420	-	-	-	-	-	Bacteria	Bacteroidetes	Bacteroidia	Bacteroidales	Bacteroidaceae	Bacteroides	Bacteroides sp. AM51-7	-	-
member	5861	-	-	-	-	-	HG5222420	-	-	-	-	-	Bacteria	Bacteroidetes	Bacteroidia	Bacteroidales	Bacteroidaceae	Bacteroides	Bacteroides uniformis	-	-
member	5861	-	-	-	-	-	HG5222420	-	-	-	-	-	Bacteria	Bacteroidetes	Bacteroidia	Bacteroidales	Bacteroidaceae	Bacteroides	unclassified	-	-
member	5861	-	-	-	-	-	HG5222420	-	-	-	-	-	Bacteria	Firmicutes	Erysipelotrichia	Erysipelotrichales	Coprobacillaceae	Catenibacterium	Catenibacterium mitsuokai	-	-
member	5861	-	-	-	-	-	HG5222435	information storage and processing	Translation, ribosomal structure and biogenesis	4AMGM	Glutamine--tRNA ligase	411476.BACOVA_00600	Bacteria	Bacteroidetes	Bacteroidia	Bacteroidales	Bacteroidaceae	Bacteroides	Bacteroides sp. D2	unclassified	unclassified
member	5861	-	-	-	-	-	HG5222474	information storage and processing	Translation, ribosomal structure and biogenesis	22W5Z	Catalyzes a two-step reaction, first charging a glutamine molecule by linking its carboxyl group to the alpha-phosphate of ATP, followed by transfer of the aminoacyl-adenylate to its tRNA	435591.BDI_1388	Bacteria	Bacteroidetes	Bacteroidia	Bacteroidales	Bacteroidaceae	Bacteroides	Bacteroides sp. 3_1_19	unclassified	unclassified
member	5861	-	-	-	-	-	HG5222474	-	-	-	-	-	Bacteria	Bacteroidetes	Bacteroidia	Bacteroidales	Tannerellaceae	Parabacteroides	Parabacteroides distasonis	-	-
member	5861	-	-	-	-	-	HG5222474	-	-	-	-	-	Bacteria	Bacteroidetes	Bacteroidia	Bacteroidales	Tannerellaceae	Parabacteroides	Parabacteroides sp. 2_1_7	-	-
member	5861	-	-	-	-	-	HG5222474	-	-	-	-	-	Bacteria	Bacteroidetes	Bacteroidia	Bacteroidales	Tannerellaceae	Parabacteroides	Parabacteroides sp. AM44-16	-	-
member	5861	-	-	-	-	-	HG5222474	-	-	-	-	-	Bacteria	Bacteroidetes	Bacteroidia	Bacteroidales	Tannerellaceae	Parabacteroides	Parabacteroides sp. CAG:2	-	-
member	5861	-	-	-	-	-	HG5222474	-	-	-	-	-	Bacteria	Bacteroidetes	Bacteroidia	Bacteroidales	Tannerellaceae	Parabacteroides	Parabacteroides sp. D25	-	-
member	5861	-	-	-	-	-	HG5222474	-	-	-	-	-	Bacteria	Bacteroidetes	Bacteroidia	Bacteroidales	Tannerellaceae	Parabacteroides	Parabacteroides sp. D26	-	-
member	5861	-	-	-	-	-	HG5222474	-	-	-	-	-	Bacteria	Bacteroidetes	Bacteroidia	Bacteroidales	Tannerellaceae	Parabacteroides	unclassified	-	-
member	5861	-	-	-	-	-	HG5222474	-	-	-	-	-	Bacteria	Bacteroidetes	Bacteroidia	Bacteroidales	unclassified	unclassified	Bacteroidales bacterium 43_36	-	-
member	5861	-	-	-	-	-	HG5222498	information storage and processing	Translation, ribosomal structure and biogenesis	4AMGM	Glutamine--tRNA ligase	483216.BACEGG_01722	Bacteria	Bacteroidetes	Bacteroidia	Bacteroidales	Bacteroidaceae	Bacteroides	Bacteroides eggerthii	unclassified	unclassified
member	5861	-	-	-	-	-	HG5222559	information storage and processing	Translation, ribosomal structure and biogenesis	4AMGM	Glutamine--tRNA ligase	693979.Bache_1905	Bacteria	Bacteroidetes	Bacteroidia	Bacteroidales	Bacteroidaceae	Bacteroides	Bacteroides helcogenes	unclassified	unclassified
member	5861	-	-	-	-	-	HG5222638	information storage and processing	Translation, ribosomal structure and biogenesis	4AMGM	Glutamine--tRNA ligase	763034.HMPREF9446_00665	Bacteria	Bacteroidetes	Bacteroidia	Bacteroidales	Bacteroidaceae	Bacteroides	Bacteroides fluxus	unclassified	unclassified
member	5861	-	-	-	-	-	HG5223397	information storage and processing	Translation, ribosomal structure and biogenesis	4AMGM	Glutamine--tRNA ligase	667015.Bacsa_1543	Bacteria	Bacteroidetes	Bacteroidia	Bacteroidales	Bacteroidaceae	Phocaeicola	Phocaeicola salanitronis	unclassified	unclassified
member	5861	-	-	-	-	-	HG5223770	information storage and processing	Translation, ribosomal structure and biogenesis	4AMGM	Glutamine--tRNA ligase	483215.BACFIN_09170	Bacteria	Bacteroidetes	Bacteroidia	Bacteroidales	Bacteroidaceae	Bacteroides	Bacteroides finegoldii	unclassified	unclassified
member	5861	-	-	-	-	-	HG5223770	-	-	-	-	-	Bacteria	Bacteroidetes	Bacteroidia	Bacteroidales	Bacteroidaceae	Bacteroides	Bacteroides finegoldii CAG:203	-	-
member	5861	-	-	-	-	-	HG5223770	-	-	-	-	-	Bacteria	Bacteroidetes	Bacteroidia	Bacteroidales	Bacteroidaceae	Bacteroides	unclassified	-	-
member	5861	-	-	-	-	-	HG5223871	information storage and processing	Translation, ribosomal structure and biogenesis	4AMGM	Glutamine--tRNA ligase	1121101.HMPREF1532_03028	Bacteria	Bacteroidetes	Bacteroidia	Bacteroidales	Bacteroidaceae	Bacteroides	Bacteroides salyersiae	unclassified	unclassified
member	5861	-	-	-	-	-	HG5223871	-	-	-	-	-	Bacteria	Bacteroidetes	Bacteroidia	Bacteroidales	Bacteroidaceae	Bacteroides	Bacteroides sp. CAG:189	-	-
member	5861	-	-	-	-	-	HG5227270	information storage and processing	Translation, ribosomal structure and biogenesis	4AMGM	Glutamine--tRNA ligase	272559.BF9343_2687	Bacteria	Bacteroidetes	Bacteroidia	Bacteroidales	Bacteroidaceae	Bacteroides	Bacteroides fragilis	unclassified	unclassified
member	5861	-	-	-	-	-	HG5231289	information storage and processing	Translation, ribosomal structure and biogenesis	4AMGM	Glutamine--tRNA ligase	483216.BACEGG_01722	Bacteria	Bacteroidetes	Bacteroidia	Bacteroidales	Bacteroidaceae	Bacteroides	Bacteroides eggerthii	unclassified	unclassified
member	5861	-	-	-	-	-	HG5232693	information storage and processing	Translation, ribosomal structure and biogenesis	2FMVI	Catalyzes a two-step reaction, first charging a glutamine molecule by linking its carboxyl group to the alpha-phosphate of ATP, followed by transfer of the aminoacyl-adenylate to its tRNA	688246.Premu_1200	Bacteria	Bacteroidetes	Bacteroidia	Bacteroidales	Prevotellaceae	Prevotella	Prevotella multisaccharivorax	unclassified	unclassified
member	5861	-	-	-	-	-	HG5234566	information storage and processing	Translation, ribosomal structure and biogenesis	2FMVI	Catalyzes a two-step reaction, first charging a glutamine molecule by linking its carboxyl group to the alpha-phosphate of ATP, followed by transfer of the aminoacyl-adenylate to its tRNA	1002367.HMPREF0673_01943	Bacteria	Bacteroidetes	Bacteroidia	Bacteroidales	Prevotellaceae	Prevotella	Prevotella sp. Marseille-P4119	unclassified	unclassified
member	5861	-	-	-	-	-	HG5239630	information storage and processing	Translation, ribosomal structure and biogenesis	4AMGM	Glutamine--tRNA ligase	435590.BVU_3941	Bacteria	Bacteroidetes	Bacteroidia	Bacteroidales	Bacteroidaceae	Phocaeicola	Phocaeicola vulgatus	unclassified	unclassified
member	5861	-	-	-	-	-	HG5241708	information storage and processing	Translation, ribosomal structure and biogenesis	4AMGM	Glutamine--tRNA ligase	547042.BACCOPRO_00404	unclassified	unclassified	unclassified	unclassified	unclassified	unclassified	unclassified	unclassified	unclassified
member	5861	-	-	-	-	-	HG5243295	information storage and processing	Translation, ribosomal structure and biogenesis	4AMGM	Glutamine--tRNA ligase	547042.BACCOPRO_00404	Bacteria	Bacteroidetes	Bacteroidia	Bacteroidales	Bacteroidaceae	Phocaeicola	Phocaeicola coprophilus	unclassified	unclassified
group	5862	1	-	-	-	-	HG0850398	unclassified	unclassified	unclassified	unclassified	unclassified	unclassified	unclassified	unclassified	unclassified	unclassified	unclassified	unclassified	unclassified	unclassified	0.1	-	0.1	-	0.0	-	0.0	-	0/0	0/0	0/0	0/0	0/0	0/0	0/0	0/0	0/0	0/0	0/0	0/0	0/0	0/0
member	5862	-	-	-	-	-	HG0850398	unclassified	unclassified	unclassified	unclassified	unclassified	unclassified	unclassified	unclassified	unclassified	unclassified	unclassified	unclassified	unclassified	unclassified
group	5863	1	-	-	-	-	HG0850614	poorly characterized	Function unknown	2N8TJ	Helix-turn-helix domain	1226322.HMPREF1545_04078	unclassified	unclassified	unclassified	unclassified	unclassified	unclassified	unclassified	unclassified	unclassified	0.1	-	0.1	-	0.0	-	0.0	-	1/1	1/1	1/1	1/1	1/1	0/0	0/0	0/0	0/0	0/0	0/0	0/0	0/0	0/0
member	5863	-	-	-	-	-	HG0850614	poorly characterized	Function unknown	2N8TJ	Helix-turn-helix domain	1226322.HMPREF1545_04078	unclassified	unclassified	unclassified	unclassified	unclassified	unclassified	unclassified	unclassified	unclassified
group	5864	1	-	-	-	-	HG0850825	poorly characterized	Function unknown	4ARK8	Psort location Cytoplasmic, score 8.96	667015.Bacsa_0366	Bacteria	Bacteroidetes	Bacteroidia	Bacteroidales	Bacteroidaceae	various	various	unclassified	unclassified	0.1	-	0.1	-	0.0	-	0.0	-	1/1	1/1	1/1	1/1	1/1	1/1	1/1	1/1	1/1	1/1	1/1	1/1	0/0	0/0
member	5864	-	-	-	-	-	HG0850825	poorly characterized	Function unknown	4ARK8	Psort location Cytoplasmic, score 8.96	667015.Bacsa_0366	Bacteria	Bacteroidetes	Bacteroidia	Bacteroidales	Bacteroidaceae	Phocaeicola	Phocaeicola salanitronis	unclassified	unclassified
member	5864	-	-	-	-	-	HG0850825	-	-	-	-	-	Bacteria	Bacteroidetes	Bacteroidia	Bacteroidales	Bacteroidaceae	unclassified	unclassified	-	-
group	5865	1	-	-	-	-	HG0851147	metabolism	Amino acid transport and metabolism	3WJ0F	Acetolactate synthase small	748224.HMPREF9436_01625	Bacteria	Firmicutes	Clostridia	Eubacteriales	Oscillospiraceae	Faecalibacterium	various	unclassified	unclassified	0.1	-	0.1	-	0.0	-	0.0	-	1/1	1/1	1/1	1/1	1/1	1/1	1/1	1/1	1/1	1/1	1/1	1/1	0/0	0/0
member	5865	-	-	-	-	-	HG0851147	metabolism	Amino acid transport and metabolism	3WJ0F	Acetolactate synthase small	748224.HMPREF9436_01625	Bacteria	Firmicutes	Clostridia	Eubacteriales	Oscillospiraceae	Faecalibacterium	Faecalibacterium prausnitzii	unclassified	unclassified
member	5865	-	-	-	-	-	HG0851147	-	-	-	-	-	Bacteria	Firmicutes	Clostridia	Eubacteriales	Oscillospiraceae	Faecalibacterium	Faecalibacterium sp. AF10-46	-	-
member	5865	-	-	-	-	-	HG0851147	-	-	-	-	-	Bacteria	Firmicutes	Clostridia	Eubacteriales	Oscillospiraceae	Faecalibacterium	Faecalibacterium sp. AF27-11BH	-	-
member	5865	-	-	-	-	-	HG0851147	-	-	-	-	-	Bacteria	Firmicutes	Clostridia	Eubacteriales	Oscillospiraceae	Faecalibacterium	Faecalibacterium sp. AM43-5AT	-	-
member	5865	-	-	-	-	-	HG0851147	-	-	-	-	-	Bacteria	Firmicutes	Clostridia	Eubacteriales	Oscillospiraceae	Faecalibacterium	Faecalibacterium sp. OF03-6AC	-	-
member	5865	-	-	-	-	-	HG0851147	-	-	-	-	-	Bacteria	Firmicutes	Clostridia	Eubacteriales	Oscillospiraceae	Faecalibacterium	unclassified	-	-
group	5866	3	85	129	62.02	86.82	HG0851176;HG1043901;HG1547989	unclassified	unclassified	24VE6	unclassified	411489.CLOL250_01853	various	various	various	various	various	various	various	unclassified	unclassified	0.1	-	0.1	-	0.0	-	0.0	-	3/3	3/3	3/3	3/3	3/3	3/3	3/3	3/3	3/3	3/3	3/3	3/3	0/0	0/0
member	5866	-	-	-	-	-	HG0851176	unclassified	unclassified	24VE6	unclassified	411489.CLOL250_01853	Bacteria	Firmicutes	Clostridia	Eubacteriales	Clostridiaceae	unclassified	Clostridiaceae bacterium OM08-6BH	unclassified	unclassified
member	5866	-	-	-	-	-	HG0851176	-	-	-	-	-	Bacteria	Firmicutes	Clostridia	Eubacteriales	Lachnospiraceae	Butyrivibrio	Butyrivibrio sp. CAG:318	-	-
member	5866	-	-	-	-	-	HG0851176	-	-	-	-	-	Bacteria	Firmicutes	Clostridia	Eubacteriales	Lachnospiraceae	Coprococcus	Coprococcus eutactus	-	-
member	5866	-	-	-	-	-	HG0851176	-	-	-	-	-	Bacteria	Firmicutes	Clostridia	Eubacteriales	Lachnospiraceae	Mediterraneibacter	[Ruminococcus] torques	-	-
member	5866	-	-	-	-	-	HG0851176	-	-	-	-	-	Bacteria	Firmicutes	Clostridia	Eubacteriales	Lachnospiraceae	unclassified	Lachnospiraceae bacterium GAM79	-	-
member	5866	-	-	-	-	-	HG0851176	-	-	-	-	-	Bacteria	Firmicutes	Clostridia	Eubacteriales	Lachnospiraceae	unclassified	Lachnospiraceae bacterium OM02-3	-	-
member	5866	-	-	-	-	-	HG0851176	-	-	-	-	-	Bacteria	Firmicutes	Clostridia	Eubacteriales	Lachnospiraceae	unclassified	Lachnospiraceae bacterium OM02-31	-	-
member	5866	-	-	-	-	-	HG0851176	-	-	-	-	-	Bacteria	Firmicutes	Clostridia	Eubacteriales	Lachnospiraceae	unclassified	unclassified	-	-
member	5866	-	-	-	-	-	HG0851176	-	-	-	-	-	Bacteria	Firmicutes	Clostridia	Eubacteriales	Oscillospiraceae	unclassified	Ruminococcaceae bacterium TF06-43	-	-
member	5866	-	-	-	-	-	HG0851176	-	-	-	-	-	Bacteria	Firmicutes	Clostridia	Eubacteriales	unclassified	unclassified	Clostridiales bacterium KLE1615	-	-
member	5866	-	-	-	-	-	HG0851176	-	-	-	-	-	Bacteria	Firmicutes	Clostridia	Eubacteriales	unclassified	unclassified	unclassified	-	-
member	5866	-	-	-	-	-	HG0851176	-	-	-	-	-	Bacteria	Firmicutes	unclassified	unclassified	unclassified	unclassified	Firmicutes bacterium AF36-3BH	-	-
member	5866	-	-	-	-	-	HG0851176	-	-	-	-	-	Viruses	Uroviricota	Caudoviricetes	Caudovirales	Myoviridae	unclassified	Myoviridae sp.	-	-
member	5866	-	-	-	-	-	HG0851176	-	-	-	-	-	Viruses	Uroviricota	Caudoviricetes	Caudovirales	Siphoviridae	unclassified	Siphoviridae sp.	-	-
member	5866	-	-	-	-	-	HG1043901	unclassified	unclassified	24VE6	unclassified	411489.CLOL250_01853	Bacteria	Firmicutes	Clostridia	Eubacteriales	Clostridiaceae	unclassified	Clostridiaceae bacterium OM08-6BH	unclassified	unclassified
member	5866	-	-	-	-	-	HG1043901	-	-	-	-	-	Bacteria	Firmicutes	Clostridia	Eubacteriales	Lachnospiraceae	Butyrivibrio	Butyrivibrio sp. CAG:318	-	-
member	5866	-	-	-	-	-	HG1043901	-	-	-	-	-	Bacteria	Firmicutes	Clostridia	Eubacteriales	Lachnospiraceae	Coprococcus	Coprococcus eutactus	-	-
member	5866	-	-	-	-	-	HG1043901	-	-	-	-	-	Bacteria	Firmicutes	Clostridia	Eubacteriales	Lachnospiraceae	Mediterraneibacter	[Ruminococcus] torques	-	-
member	5866	-	-	-	-	-	HG1043901	-	-	-	-	-	Bacteria	Firmicutes	Clostridia	Eubacteriales	Lachnospiraceae	unclassified	Lachnospiraceae bacterium GAM79	-	-
member	5866	-	-	-	-	-	HG1043901	-	-	-	-	-	Bacteria	Firmicutes	Clostridia	Eubacteriales	Lachnospiraceae	unclassified	Lachnospiraceae bacterium OM02-3	-	-
member	5866	-	-	-	-	-	HG1043901	-	-	-	-	-	Bacteria	Firmicutes	Clostridia	Eubacteriales	Lachnospiraceae	unclassified	Lachnospiraceae bacterium OM02-31	-	-
member	5866	-	-	-	-	-	HG1043901	-	-	-	-	-	Bacteria	Firmicutes	Clostridia	Eubacteriales	Lachnospiraceae	unclassified	unclassified	-	-
member	5866	-	-	-	-	-	HG1043901	-	-	-	-	-	Bacteria	Firmicutes	Clostridia	Eubacteriales	Oscillospiraceae	unclassified	Ruminococcaceae bacterium TF06-43	-	-
member	5866	-	-	-	-	-	HG1043901	-	-	-	-	-	Bacteria	Firmicutes	Clostridia	Eubacteriales	unclassified	unclassified	Clostridiales bacterium KLE1615	-	-
member	5866	-	-	-	-	-	HG1043901	-	-	-	-	-	Bacteria	Firmicutes	Clostridia	Eubacteriales	unclassified	unclassified	unclassified	-	-
member	5866	-	-	-	-	-	HG1043901	-	-	-	-	-	Bacteria	Firmicutes	unclassified	unclassified	unclassified	unclassified	Firmicutes bacterium AF36-3BH	-	-
member	5866	-	-	-	-	-	HG1043901	-	-	-	-	-	Viruses	Uroviricota	Caudoviricetes	Caudovirales	Myoviridae	unclassified	Myoviridae sp.	-	-
member	5866	-	-	-	-	-	HG1043901	-	-	-	-	-	Viruses	Uroviricota	Caudoviricetes	Caudovirales	Siphoviridae	unclassified	Siphoviridae sp.	-	-
member	5866	-	-	-	-	-	HG1547989	unclassified	unclassified	24VE6	unclassified	411489.CLOL250_01853	Bacteria	Firmicutes	Clostridia	Eubacteriales	Lachnospiraceae	Butyrivibrio	Butyrivibrio sp. CAG:318	unclassified	unclassified
member	5866	-	-	-	-	-	HG1547989	-	-	-	-	-	Bacteria	Firmicutes	Clostridia	Eubacteriales	Lachnospiraceae	Coprococcus	Coprococcus eutactus	-	-
member	5866	-	-	-	-	-	HG1547989	-	-	-	-	-	Bacteria	Firmicutes	Clostridia	Eubacteriales	Lachnospiraceae	unclassified	Lachnospiraceae bacterium GAM79	-	-
member	5866	-	-	-	-	-	HG1547989	-	-	-	-	-	Bacteria	Firmicutes	Clostridia	Eubacteriales	Lachnospiraceae	unclassified	unclassified	-	-
member	5866	-	-	-	-	-	HG1547989	-	-	-	-	-	Viruses	Uroviricota	Caudoviricetes	Caudovirales	Myoviridae	unclassified	Myoviridae sp.	-	-
member	5866	-	-	-	-	-	HG1547989	-	-	-	-	-	Viruses	Uroviricota	Caudoviricetes	Caudovirales	Siphoviridae	unclassified	Siphoviridae sp.	-	-
group	5867	1	-	-	-	-	HG0851303	unclassified	unclassified	unclassified	unclassified	unclassified	Bacteria	Firmicutes	Negativicutes	Veillonellales	Veillonellaceae	Dialister	Dialister succinatiphilus	unclassified	unclassified	0.1	-	0.1	-	0.0	-	0.0	-	0/0	0/0	0/0	0/0	0/0	1/1	1/1	1/1	1/1	1/1	1/1	1/1	0/0	0/0
member	5867	-	-	-	-	-	HG0851303	unclassified	unclassified	unclassified	unclassified	unclassified	Bacteria	Firmicutes	Negativicutes	Veillonellales	Veillonellaceae	Dialister	Dialister succinatiphilus	unclassified	unclassified
group	5868	11	85	317	26.73	99.69	HG0851337;HG2979448;HG3474605;HG3912657;HG3916832;HG3919654;HG3920165;HG3920359;HG3921717;HG3929053;HG4085736	information storage and processing	Transcription	4AM1W	transcriptional regulator (AraC family)	various	Bacteria	Bacteroidetes	Bacteroidia	Bacteroidales	Bacteroidaceae	Bacteroides	various	unclassified	unclassified	0.1	-	0.1	-	0.0	-	0.0	-	11/11	11/11	10/11	10/11	(5)/11	11/11	11/11	11/11	11/11	9/11	7/11	(5)/11	0/0	0/0
member	5868	-	-	-	-	-	HG0851337	information storage and processing	Transcription	4AM1W	transcriptional regulator (AraC family)	411479.BACUNI_02923	Bacteria	Bacteroidetes	Bacteroidia	Bacteroidales	Bacteroidaceae	Bacteroides	Bacteroides sp. 4_1_36	unclassified	unclassified
member	5868	-	-	-	-	-	HG0851337	-	-	-	-	-	Bacteria	Bacteroidetes	Bacteroidia	Bacteroidales	Bacteroidaceae	Bacteroides	Bacteroides sp. AM51-7	-	-
member	5868	-	-	-	-	-	HG0851337	-	-	-	-	-	Bacteria	Bacteroidetes	Bacteroidia	Bacteroidales	Bacteroidaceae	Bacteroides	Bacteroides sp. D20	-	-
member	5868	-	-	-	-	-	HG0851337	-	-	-	-	-	Bacteria	Bacteroidetes	Bacteroidia	Bacteroidales	Bacteroidaceae	Bacteroides	Bacteroides uniformis	-	-
member	5868	-	-	-	-	-	HG0851337	-	-	-	-	-	Bacteria	Bacteroidetes	Bacteroidia	Bacteroidales	Bacteroidaceae	Bacteroides	Bacteroides uniformis CAG:3	-	-
member	5868	-	-	-	-	-	HG0851337	-	-	-	-	-	Bacteria	Bacteroidetes	Bacteroidia	Bacteroidales	Bacteroidaceae	Bacteroides	unclassified	-	-
member	5868	-	-	-	-	-	HG0851337	-	-	-	-	-	Bacteria	Firmicutes	Erysipelotrichia	Erysipelotrichales	Coprobacillaceae	Catenibacterium	Catenibacterium mitsuokai	-	-
member	5868	-	-	-	-	-	HG2979448	information storage and processing	Transcription	4AM1W	transcriptional regulator (AraC family)	411479.BACUNI_02923	Bacteria	Bacteroidetes	Bacteroidia	Bacteroidales	Bacteroidaceae	Bacteroides	Bacteroides sp. 4_1_36	unclassified	unclassified
member	5868	-	-	-	-	-	HG2979448	-	-	-	-	-	Bacteria	Bacteroidetes	Bacteroidia	Bacteroidales	Bacteroidaceae	Bacteroides	Bacteroides sp. AM51-7	-	-
member	5868	-	-	-	-	-	HG2979448	-	-	-	-	-	Bacteria	Bacteroidetes	Bacteroidia	Bacteroidales	Bacteroidaceae	Bacteroides	Bacteroides sp. D20	-	-
member	5868	-	-	-	-	-	HG2979448	-	-	-	-	-	Bacteria	Bacteroidetes	Bacteroidia	Bacteroidales	Bacteroidaceae	Bacteroides	Bacteroides uniformis	-	-
member	5868	-	-	-	-	-	HG2979448	-	-	-	-	-	Bacteria	Bacteroidetes	Bacteroidia	Bacteroidales	Bacteroidaceae	Bacteroides	Bacteroides uniformis CAG:3	-	-
member	5868	-	-	-	-	-	HG2979448	-	-	-	-	-	Bacteria	Bacteroidetes	Bacteroidia	Bacteroidales	Bacteroidaceae	Bacteroides	unclassified	-	-
member	5868	-	-	-	-	-	HG2979448	-	-	-	-	-	Bacteria	Firmicutes	Erysipelotrichia	Erysipelotrichales	Coprobacillaceae	Catenibacterium	Catenibacterium mitsuokai	-	-
member	5868	-	-	-	-	-	HG3474605	information storage and processing	Transcription	4AM1W	transcriptional regulator (AraC family)	585543.HMPREF0969_03500	Bacteria	Bacteroidetes	Bacteroidia	Bacteroidales	Bacteroidaceae	Bacteroides	Bacteroides sp. AM51-7	unclassified	unclassified
member	5868	-	-	-	-	-	HG3474605	-	-	-	-	-	Bacteria	Bacteroidetes	Bacteroidia	Bacteroidales	Bacteroidaceae	Bacteroides	Bacteroides sp. D20	-	-
member	5868	-	-	-	-	-	HG3474605	-	-	-	-	-	Bacteria	Bacteroidetes	Bacteroidia	Bacteroidales	Bacteroidaceae	Bacteroides	Bacteroides uniformis CAG:3	-	-
member	5868	-	-	-	-	-	HG3474605	-	-	-	-	-	Bacteria	Bacteroidetes	Bacteroidia	Bacteroidales	Bacteroidaceae	Bacteroides	unclassified	-	-
member	5868	-	-	-	-	-	HG3474605	-	-	-	-	-	Bacteria	Firmicutes	Erysipelotrichia	Erysipelotrichales	Coprobacillaceae	Catenibacterium	Catenibacterium mitsuokai	-	-
member	5868	-	-	-	-	-	HG3912657	information storage and processing	Transcription	4AM1W	transcriptional regulator (AraC family)	585543.HMPREF0969_03500	Bacteria	Bacteroidetes	Bacteroidia	Bacteroidales	Bacteroidaceae	Bacteroides	Bacteroides sp. AM51-7	unclassified	unclassified
member	5868	-	-	-	-	-	HG3912657	-	-	-	-	-	Bacteria	Bacteroidetes	Bacteroidia	Bacteroidales	Bacteroidaceae	Bacteroides	Bacteroides sp. D20	-	-
member	5868	-	-	-	-	-	HG3912657	-	-	-	-	-	Bacteria	Bacteroidetes	Bacteroidia	Bacteroidales	Bacteroidaceae	Bacteroides	Bacteroides uniformis CAG:3	-	-
member	5868	-	-	-	-	-	HG3912657	-	-	-	-	-	Bacteria	Bacteroidetes	Bacteroidia	Bacteroidales	Bacteroidaceae	Bacteroides	unclassified	-	-
member	5868	-	-	-	-	-	HG3912657	-	-	-	-	-	Bacteria	Firmicutes	Erysipelotrichia	Erysipelotrichales	Coprobacillaceae	Catenibacterium	Catenibacterium mitsuokai	-	-
member	5868	-	-	-	-	-	HG3916832	information storage and processing	Transcription	4AM1W	transcriptional regulator (AraC family)	411479.BACUNI_02923	Bacteria	Bacteroidetes	Bacteroidia	Bacteroidales	Bacteroidaceae	Bacteroides	Bacteroides sp. 4_1_36	unclassified	unclassified
member	5868	-	-	-	-	-	HG3916832	-	-	-	-	-	Bacteria	Bacteroidetes	Bacteroidia	Bacteroidales	Bacteroidaceae	Bacteroides	Bacteroides uniformis	-	-
member	5868	-	-	-	-	-	HG3916832	-	-	-	-	-	Bacteria	Bacteroidetes	Bacteroidia	Bacteroidales	Bacteroidaceae	Bacteroides	unclassified	-	-
member	5868	-	-	-	-	-	HG3919654	information storage and processing	Transcription	4AM1W	transcriptional regulator (AraC family)	667015.Bacsa_0772	Bacteria	Bacteroidetes	Bacteroidia	Bacteroidales	Bacteroidaceae	Phocaeicola	Phocaeicola salanitronis	unclassified	unclassified
member	5868	-	-	-	-	-	HG3920165	information storage and processing	Transcription	4AM1W	transcriptional regulator (AraC family)	762984.HMPREF9445_01439	Bacteria	Bacteroidetes	Bacteroidia	Bacteroidales	Barnesiellaceae	Coprobacter	Coprobacter secundus	unclassified	unclassified
member	5868	-	-	-	-	-	HG3920359	information storage and processing	Transcription	22WH9	Transcriptional regulator	1349822.NSB1T_08550	Bacteria	Bacteroidetes	Bacteroidia	Bacteroidales	Barnesiellaceae	Coprobacter	Coprobacter fastidiosus	unclassified	unclassified
member	5868	-	-	-	-	-	HG3920359	-	-	-	-	-	Bacteria	Bacteroidetes	Bacteroidia	Bacteroidales	Tannerellaceae	Tannerella	Tannerella sp. 6_1_58FAA_CT1	-	-
member	5868	-	-	-	-	-	HG3920359	-	-	-	-	-	Bacteria	Bacteroidetes	Bacteroidia	Bacteroidales	Tannerellaceae	Tannerella	Tannerella sp. AM09-19	-	-
member	5868	-	-	-	-	-	HG3920359	-	-	-	-	-	Bacteria	Bacteroidetes	Bacteroidia	Bacteroidales	Tannerellaceae	Tannerella	Tannerella sp. CAG:51	-	-
member	5868	-	-	-	-	-	HG3921717	information storage and processing	Transcription	4AM1W	transcriptional regulator (AraC family)	411479.BACUNI_02923	Bacteria	Bacteroidetes	Bacteroidia	Bacteroidales	Bacteroidaceae	Bacteroides	Bacteroides uniformis	unclassified	unclassified
member	5868	-	-	-	-	-	HG3921717	-	-	-	-	-	Bacteria	Bacteroidetes	Bacteroidia	Bacteroidales	Bacteroidaceae	Bacteroides	unclassified	-	-
member	5868	-	-	-	-	-	HG3929053	information storage and processing	Transcription	4AM1W	transcriptional regulator (AraC family)	667015.Bacsa_0772	Bacteria	Bacteroidetes	Bacteroidia	Bacteroidales	Bacteroidaceae	Phocaeicola	Phocaeicola salanitronis	unclassified	unclassified
member	5868	-	-	-	-	-	HG4085736	information storage and processing	Transcription	4AM1W	transcriptional regulator (AraC family)	411479.BACUNI_02923	Bacteria	Bacteroidetes	Bacteroidia	Bacteroidales	Bacteroidaceae	Bacteroides	Bacteroides sp. 4_1_36	unclassified	unclassified
member	5868	-	-	-	-	-	HG4085736	-	-	-	-	-	Bacteria	Bacteroidetes	Bacteroidia	Bacteroidales	Bacteroidaceae	Bacteroides	Bacteroides uniformis	-	-
member	5868	-	-	-	-	-	HG4085736	-	-	-	-	-	Bacteria	Bacteroidetes	Bacteroidia	Bacteroidales	Bacteroidaceae	Bacteroides	unclassified	-	-
group	5869	1	-	-	-	-	HG0851345	poorly characterized	Function unknown	36MKH	S4 domain protein	1105031.HMPREF1141_2307	unclassified	unclassified	unclassified	unclassified	unclassified	unclassified	unclassified	unclassified	unclassified	0.1	-	0.1	-	0.0	-	0.0	-	1/1	1/1	1/1	1/1	1/1	0/0	0/0	0/0	0/0	0/0	0/0	0/0	0/0	0/0
member	5869	-	-	-	-	-	HG0851345	poorly characterized	Function unknown	36MKH	S4 domain protein	1105031.HMPREF1141_2307	unclassified	unclassified	unclassified	unclassified	unclassified	unclassified	unclassified	unclassified	unclassified
group	5870	4	85	90	93.33	100.0	HG0851507;HG0929735;HG0930303;Q88UU8	poorly characterized	Function unknown	3F7H1	Could be involved in insertion of integral membrane proteins into the membrane	220668.lp_2358	Bacteria	Firmicutes	Bacilli	Lactobacillales	Lactobacillaceae	various	various	unclassified	unclassified	0.1	-	0.1	-	0.0	-	0.0	-	4/4	4/4	4/4	4/4	4/4	4/4	4/4	4/4	4/4	4/4	4/4	4/4	0/0	0/0
member	5870	-	-	-	-	-	HG0851507	poorly characterized	Function unknown	3F7H1	Could be involved in insertion of integral membrane proteins into the membrane	220668.lp_2358	Bacteria	Firmicutes	Bacilli	Lactobacillales	Lactobacillaceae	Lactiplantibacillus	Lactiplantibacillus plantarum	unclassified	unclassified
member	5870	-	-	-	-	-	HG0851507	-	-	-	-	-	Bacteria	Firmicutes	Bacilli	Lactobacillales	Lactobacillaceae	Lactiplantibacillus	unclassified	-	-
member	5870	-	-	-	-	-	HG0851507	-	-	-	-	-	Bacteria	Firmicutes	Bacilli	Lactobacillales	Lactobacillaceae	Lactobacillus	Lactobacillus sp. ATCC 15578	-	-
member	5870	-	-	-	-	-	HG0929735	poorly characterized	Function unknown	3F7H1	Could be involved in insertion of integral membrane proteins into the membrane	220668.lp_2358	Bacteria	Firmicutes	Bacilli	Lactobacillales	Lactobacillaceae	Lactiplantibacillus	Lactiplantibacillus plantarum	unclassified	unclassified
member	5870	-	-	-	-	-	HG0929735	-	-	-	-	-	Bacteria	Firmicutes	Bacilli	Lactobacillales	Lactobacillaceae	Lactiplantibacillus	unclassified	-	-
member	5870	-	-	-	-	-	HG0929735	-	-	-	-	-	Bacteria	Firmicutes	Bacilli	Lactobacillales	Lactobacillaceae	Lactobacillus	Lactobacillus sp. ATCC 15578	-	-
member	5870	-	-	-	-	-	HG0930303	poorly characterized	Function unknown	3F7H1	Could be involved in insertion of integral membrane proteins into the membrane	220668.lp_2358	Bacteria	Firmicutes	Bacilli	Lactobacillales	Lactobacillaceae	Lactiplantibacillus	Lactiplantibacillus plantarum	unclassified	unclassified
member	5870	-	-	-	-	-	HG0930303	-	-	-	-	-	Bacteria	Firmicutes	Bacilli	Lactobacillales	Lactobacillaceae	Lactobacillus	Lactobacillus sp. LSI2-1	-	-
member	5870	-	-	-	-	-	Q88UU8	poorly characterized	Function unknown	3F7H1	Could be involved in insertion of integral membrane proteins into the membrane	220668.lp_2358	Bacteria	Firmicutes	Bacilli	Lactobacillales	Lactobacillaceae	Lactiplantibacillus	Lactiplantibacillus plantarum	unclassified	unclassified
member	5870	-	-	-	-	-	Q88UU8	-	-	-	-	-	Bacteria	Firmicutes	Bacilli	Lactobacillales	Lactobacillaceae	Lactobacillus	Lactobacillus sp. LSI2-1	-	-
group	5871	1	-	-	-	-	HG0851766	cellular processes and signaling	Cell cycle control, cell division, chromosome partitioning	3WMKM	Septum formation initiator	1123075.AUDP01000013_gene3036	Bacteria	Firmicutes	Clostridia	Eubacteriales	various	various	various	unclassified	unclassified	0.1	-	0.1	-	0.0	-	0.0	-	1/1	1/1	1/1	1/1	1/1	1/1	1/1	1/1	1/1	1/1	1/1	1/1	0/0	0/0
member	5871	-	-	-	-	-	HG0851766	cellular processes and signaling	Cell cycle control, cell division, chromosome partitioning	3WMKM	Septum formation initiator	1123075.AUDP01000013_gene3036	Bacteria	Firmicutes	Clostridia	Eubacteriales	Lachnospiraceae	Blautia	uncultured Blautia sp.	unclassified	unclassified
member	5871	-	-	-	-	-	HG0851766	-	-	-	-	-	Bacteria	Firmicutes	Clostridia	Eubacteriales	Oscillospiraceae	Ruminococcus	Ruminococcus sp. CAG:60	-	-
member	5871	-	-	-	-	-	HG0851766	-	-	-	-	-	Bacteria	Firmicutes	Clostridia	Eubacteriales	unclassified	unclassified	unclassified	-	-
group	5872	1	-	-	-	-	HG0852061	information storage and processing	Translation, ribosomal structure and biogenesis	3WGPQ	Attaches a formyl group to the free amino group of methionyl-tRNA(fMet). The formyl group appears to play a dual role in the initiator identity of N-formylmethionyl-tRNA by promoting its recognition by IF2 and preventing the misappropriation of this tRNA by the elongation apparatus	748224.HMPREF9436_01013	Bacteria	Firmicutes	Clostridia	Eubacteriales	Oscillospiraceae	Faecalibacterium	Faecalibacterium prausnitzii	unclassified	unclassified	0.1	-	0.1	-	0.0	-	0.0	-	1/1	1/1	1/1	1/1	1/1	1/1	1/1	1/1	1/1	1/1	1/1	1/1	0/0	0/0
member	5872	-	-	-	-	-	HG0852061	information storage and processing	Translation, ribosomal structure and biogenesis	3WGPQ	Attaches a formyl group to the free amino group of methionyl-tRNA(fMet). The formyl group appears to play a dual role in the initiator identity of N-formylmethionyl-tRNA by promoting its recognition by IF2 and preventing the misappropriation of this tRNA by the elongation apparatus	748224.HMPREF9436_01013	Bacteria	Firmicutes	Clostridia	Eubacteriales	Oscillospiraceae	Faecalibacterium	Faecalibacterium prausnitzii	unclassified	unclassified
group	5873	15	85	1710	2.66	97.34	HG0852343;HG1740207;HG3025279;HG3279018;HG3283821;HG4094879;HG4343925;HG4419485;HG5194797;HG5344154;HG5404555;HG5405199;HG5509113;HG5536006;HG5592264	metabolism	Nucleotide transport and metabolism	various	5'-nucleotidase, C-terminal domain	various	Bacteria	Firmicutes	unclassified	unclassified	unclassified	unclassified	various	arylesterase (EC 3.1.1.-);  carboxyl esterase (EC 3.1.1.3); acetylcholinesterase (EC 3.1.1.7); cholinesterase (EC 3.1.1.8); sterol esterase (EC 3.1.1.13); brefeldin A esterase (EC 3.1.1.-).	CE10	0.1	-	0.1	-	0.0	-	0.0	-	13/15	13/15	(7)/15	11/15	(7)/15	6/15	6/15	6/15	6/15	6/15	6/15	6/15	3/15	3/15
member	5873	-	-	-	-	-	HG0852343	metabolism	Nucleotide transport and metabolism	2N6H5	5'-nucleotidase, C-terminal domain	693746.OBV_26790	unclassified	unclassified	unclassified	unclassified	unclassified	unclassified	unclassified	unclassified	unclassified
member	5873	-	-	-	-	-	HG1740207	metabolism	Nucleotide transport and metabolism	4CX19	5'-nucleotidase, C-terminal domain	742742.HMPREF9452_02100	unclassified	unclassified	unclassified	unclassified	unclassified	unclassified	unclassified	unclassified	unclassified
member	5873	-	-	-	-	-	HG3025279	metabolism	Nucleotide transport and metabolism	2N7B4	S-layer homology domain	1235797.C816_00381	Bacteria	Firmicutes	unclassified	unclassified	unclassified	unclassified	Firmicutes bacterium CAG:124	unclassified	unclassified
member	5873	-	-	-	-	-	HG3279018	metabolism	Nucleotide transport and metabolism	2N6H5	5'-nucleotidase, C-terminal domain	693746.OBV_26790	Bacteria	Firmicutes	unclassified	unclassified	unclassified	unclassified	Firmicutes bacterium CAG:124	unclassified	unclassified
member	5873	-	-	-	-	-	HG3283821	metabolism	Nucleotide transport and metabolism	2N6H5	5'-nucleotidase, C-terminal domain	693746.OBV_26790	unclassified	unclassified	unclassified	unclassified	unclassified	unclassified	unclassified	unclassified	unclassified
member	5873	-	-	-	-	-	HG4094879	metabolism	Nucleotide transport and metabolism	2N7B4	S-layer homology domain	1235797.C816_00381	unclassified	unclassified	unclassified	unclassified	unclassified	unclassified	unclassified	unclassified	unclassified
member	5873	-	-	-	-	-	HG4343925	metabolism	Nucleotide transport and metabolism	2N6H5	5'-nucleotidase, C-terminal domain	693746.OBV_26790	Bacteria	Firmicutes	unclassified	unclassified	unclassified	unclassified	Firmicutes bacterium CAG:124	unclassified	unclassified
member	5873	-	-	-	-	-	HG4419485	metabolism	Nucleotide transport and metabolism	2N6H5	5'-nucleotidase, C-terminal domain	693746.OBV_26790	Bacteria	Firmicutes	unclassified	unclassified	unclassified	unclassified	Firmicutes bacterium CAG:124	unclassified	unclassified
member	5873	-	-	-	-	-	HG5194797	cellular processes and signaling	Signal transduction mechanisms	2N8S9	Lysin motif	1226322.HMPREF1545_01926	unclassified	unclassified	unclassified	unclassified	unclassified	unclassified	unclassified	arylesterase (EC 3.1.1.-);  carboxyl esterase (EC 3.1.1.3); acetylcholinesterase (EC 3.1.1.7); cholinesterase (EC 3.1.1.8); sterol esterase (EC 3.1.1.13); brefeldin A esterase (EC 3.1.1.-).	CE10
member	5873	-	-	-	-	-	HG5344154	cellular processes and signaling	Signal transduction mechanisms	2N8S9	Lysin motif	1226322.HMPREF1545_01926	unclassified	unclassified	unclassified	unclassified	unclassified	unclassified	unclassified	acetyl xylan esterase (EC 3.1.1.72); cinnamoyl esterase (EC 3.1.1.-); feruloyl esterase (EC 3.1.1.73); carboxylesterase (EC 3.1.1.1); S-formylglutathione hydrolase (EC 3.1.2.12); diacylglycerol O-acyltransferase (EC 2.3.1.20); trehalose 6-O-mycolyltransferase (EC 2.3.1.122)	CE1
member	5873	-	-	-	-	-	HG5404555	metabolism	Nucleotide transport and metabolism	2N6H5	5'-nucleotidase, C-terminal domain	693746.OBV_26790	Bacteria	Firmicutes	unclassified	unclassified	unclassified	unclassified	Firmicutes bacterium CAG:124	unclassified	unclassified
member	5873	-	-	-	-	-	HG5405199	metabolism	Nucleotide transport and metabolism	2N6H5	5'-nucleotidase, C-terminal domain	693746.OBV_26790	Bacteria	Firmicutes	unclassified	unclassified	unclassified	unclassified	Firmicutes bacterium CAG:124	unclassified	unclassified
member	5873	-	-	-	-	-	HG5509113	metabolism	Nucleotide transport and metabolism	2683C	5'-nucleotidase, C-terminal domain	1297617.JPJD01000032_gene2086	unclassified	unclassified	unclassified	unclassified	unclassified	unclassified	unclassified	unclassified	unclassified
member	5873	-	-	-	-	-	HG5536006	metabolism	Nucleotide transport and metabolism	2683C	5'-nucleotidase, C-terminal domain	1297617.JPJD01000032_gene2086	unclassified	unclassified	unclassified	unclassified	unclassified	unclassified	unclassified	arylesterase (EC 3.1.1.-);  carboxyl esterase (EC 3.1.1.3); acetylcholinesterase (EC 3.1.1.7); cholinesterase (EC 3.1.1.8); sterol esterase (EC 3.1.1.13); brefeldin A esterase (EC 3.1.1.-).	CE10
member	5873	-	-	-	-	-	HG5592264	metabolism	Nucleotide transport and metabolism	2683C	5'-nucleotidase, C-terminal domain	1297617.JPJD01000032_gene2086	unclassified	unclassified	unclassified	unclassified	unclassified	unclassified	unclassified	arylesterase (EC 3.1.1.-);  carboxyl esterase (EC 3.1.1.3); acetylcholinesterase (EC 3.1.1.7); cholinesterase (EC 3.1.1.8); sterol esterase (EC 3.1.1.13); brefeldin A esterase (EC 3.1.1.-).	CE10
group	5874	45	85	263	7.81	99.63	HG0852522;HG1399941;HG1952486;HG2105768;HG2221731;HG2376616;HG2570375;HG2920913;HG2991177;HG3062889;HG3263217;HG3285681;HG3398862;HG3404456;HG3408729;HG3409528;HG3412164;HG3413907;HG3414812;HG3418427;HG3420175;HG3420309;HG3424710;HG3427057;HG3429717;HG3430404;HG3430846;HG3431019;HG3432394;HG3432489;HG3432647;HG3435165;HG3435173;HG3435280;HG3435639;HG3435645;HG3440057;HG3441656;HG3441886;HG3447026;HG3456646;HG3476794;HG3488289;HG3531372;HG3549211	poorly characterized	Function unknown	4AMEY	Belongs to the short-chain dehydrogenases reductases (SDR) family	various	Bacteria	Bacteroidetes	Bacteroidia	Bacteroidales	Bacteroidaceae	Bacteroides	various	unclassified	unclassified	0.1	-	0.1	-	0.0	-	0.0	-	45/45	45/45	32/45	45/45	(6)/45	37/45	37/45	37/45	37/45	29/45	25/45	(5)/45	0/0	0/0
member	5874	-	-	-	-	-	HG0852522	poorly characterized	Function unknown	4AMEY	Belongs to the short-chain dehydrogenases reductases (SDR) family	435590.BVU_2486	Bacteria	Bacteroidetes	Bacteroidia	Bacteroidales	Bacteroidaceae	Bacteroides	Bacteroides sp. 3_1_40A	unclassified	unclassified
member	5874	-	-	-	-	-	HG0852522	-	-	-	-	-	Bacteria	Bacteroidetes	Bacteroidia	Bacteroidales	Bacteroidaceae	Bacteroides	Bacteroides sp. 4_3_47FAA	-	-
member	5874	-	-	-	-	-	HG0852522	-	-	-	-	-	Bacteria	Bacteroidetes	Bacteroidia	Bacteroidales	Bacteroidaceae	Bacteroides	Bacteroides sp. AF32-15BH	-	-
member	5874	-	-	-	-	-	HG0852522	-	-	-	-	-	Bacteria	Bacteroidetes	Bacteroidia	Bacteroidales	Bacteroidaceae	Bacteroides	Bacteroides sp. AM26-11	-	-
member	5874	-	-	-	-	-	HG0852522	-	-	-	-	-	Bacteria	Bacteroidetes	Bacteroidia	Bacteroidales	Bacteroidaceae	Bacteroides	Bacteroides sp. AM27-13	-	-
member	5874	-	-	-	-	-	HG0852522	-	-	-	-	-	Bacteria	Bacteroidetes	Bacteroidia	Bacteroidales	Bacteroidaceae	Bacteroides	Bacteroides vulgatus CAG:6	-	-
member	5874	-	-	-	-	-	HG0852522	-	-	-	-	-	Bacteria	Bacteroidetes	Bacteroidia	Bacteroidales	Bacteroidaceae	Phocaeicola	Phocaeicola vulgatus	-	-
member	5874	-	-	-	-	-	HG0852522	-	-	-	-	-	Bacteria	Bacteroidetes	Bacteroidia	Bacteroidales	Bacteroidaceae	Phocaeicola	unclassified	-	-
member	5874	-	-	-	-	-	HG1399941	poorly characterized	Function unknown	4AMEY	Belongs to the short-chain dehydrogenases reductases (SDR) family	435590.BVU_2486	unclassified	unclassified	unclassified	unclassified	unclassified	unclassified	unclassified	unclassified	unclassified
member	5874	-	-	-	-	-	HG1952486	poorly characterized	Function unknown	2FR40	Belongs to the short-chain dehydrogenases reductases (SDR) family	1002367.HMPREF0673_00624	Bacteria	Bacteroidetes	Bacteroidia	Bacteroidales	Bacteroidaceae	Bacteroides	Bacteroides sp. CAG:709	unclassified	unclassified
member	5874	-	-	-	-	-	HG2105768	poorly characterized	Function unknown	4AMEY	Belongs to the short-chain dehydrogenases reductases (SDR) family	585543.HMPREF0969_00560	Bacteria	Bacteroidetes	Bacteroidia	Bacteroidales	Bacteroidaceae	Bacteroides	Bacteroides rodentium	unclassified	unclassified
member	5874	-	-	-	-	-	HG2105768	-	-	-	-	-	Bacteria	Bacteroidetes	Bacteroidia	Bacteroidales	Bacteroidaceae	Bacteroides	Bacteroides sp. 4_1_36	-	-
member	5874	-	-	-	-	-	HG2105768	-	-	-	-	-	Bacteria	Bacteroidetes	Bacteroidia	Bacteroidales	Bacteroidaceae	Bacteroides	Bacteroides sp. AF04-22	-	-
member	5874	-	-	-	-	-	HG2105768	-	-	-	-	-	Bacteria	Bacteroidetes	Bacteroidia	Bacteroidales	Bacteroidaceae	Bacteroides	Bacteroides sp. AF16-7	-	-
member	5874	-	-	-	-	-	HG2105768	-	-	-	-	-	Bacteria	Bacteroidetes	Bacteroidia	Bacteroidales	Bacteroidaceae	Bacteroides	Bacteroides sp. D20	-	-
member	5874	-	-	-	-	-	HG2105768	-	-	-	-	-	Bacteria	Bacteroidetes	Bacteroidia	Bacteroidales	Bacteroidaceae	Bacteroides	Bacteroides uniformis	-	-
member	5874	-	-	-	-	-	HG2105768	-	-	-	-	-	Bacteria	Bacteroidetes	Bacteroidia	Bacteroidales	Bacteroidaceae	Bacteroides	unclassified	-	-
member	5874	-	-	-	-	-	HG2221731	poorly characterized	Function unknown	4AMEY	Belongs to the short-chain dehydrogenases reductases (SDR) family	1121094.KB894647_gene621	unclassified	unclassified	unclassified	unclassified	unclassified	unclassified	unclassified	unclassified	unclassified
member	5874	-	-	-	-	-	HG2376616	poorly characterized	Function unknown	4AMEY	Belongs to the short-chain dehydrogenases reductases (SDR) family	470145.BACCOP_03231	unclassified	unclassified	unclassified	unclassified	unclassified	unclassified	unclassified	unclassified	unclassified
member	5874	-	-	-	-	-	HG2570375	poorly characterized	Function unknown	2FR40	Belongs to the short-chain dehydrogenases reductases (SDR) family	1235815.BAIX01000019_gene1540	unclassified	unclassified	unclassified	unclassified	unclassified	unclassified	unclassified	unclassified	unclassified
member	5874	-	-	-	-	-	HG2920913	poorly characterized	Function unknown	2FR40	Belongs to the short-chain dehydrogenases reductases (SDR) family	537011.PREVCOP_04567	Bacteria	Bacteroidetes	Bacteroidia	Bacteroidales	Prevotellaceae	Prevotella	Prevotella copri	unclassified	unclassified
member	5874	-	-	-	-	-	HG2920913	-	-	-	-	-	Bacteria	Bacteroidetes	Bacteroidia	Bacteroidales	Prevotellaceae	Prevotella	Prevotella sp. CAG:386	-	-
member	5874	-	-	-	-	-	HG2991177	poorly characterized	Function unknown	2FR40	Belongs to the short-chain dehydrogenases reductases (SDR) family	1002367.HMPREF0673_00624	Bacteria	Bacteroidetes	Bacteroidia	Bacteroidales	Bacteroidaceae	Bacteroides	Bacteroides sp. CAG:709	unclassified	unclassified
member	5874	-	-	-	-	-	HG3062889	poorly characterized	Function unknown	4AMEY	Belongs to the short-chain dehydrogenases reductases (SDR) family	357276.EL88_05375	Bacteria	Bacteroidetes	Bacteroidia	Bacteroidales	Bacteroidaceae	Bacteroides	Bacteroides sp. 3_1_33FAA	unclassified	unclassified
member	5874	-	-	-	-	-	HG3062889	-	-	-	-	-	Bacteria	Bacteroidetes	Bacteroidia	Bacteroidales	Bacteroidaceae	Bacteroides	Bacteroides sp. 9_1_42FAA	-	-
member	5874	-	-	-	-	-	HG3062889	-	-	-	-	-	Bacteria	Bacteroidetes	Bacteroidia	Bacteroidales	Bacteroidaceae	Bacteroides	Bacteroides sp. AF15-23LB	-	-
member	5874	-	-	-	-	-	HG3062889	-	-	-	-	-	Bacteria	Bacteroidetes	Bacteroidia	Bacteroidales	Bacteroidaceae	Bacteroides	Bacteroides sp. AF16-29	-	-
member	5874	-	-	-	-	-	HG3062889	-	-	-	-	-	Bacteria	Bacteroidetes	Bacteroidia	Bacteroidales	Bacteroidaceae	Bacteroides	Bacteroides sp. AF17-1	-	-
member	5874	-	-	-	-	-	HG3062889	-	-	-	-	-	Bacteria	Bacteroidetes	Bacteroidia	Bacteroidales	Bacteroidaceae	Bacteroides	Bacteroides sp. AF25-18	-	-
member	5874	-	-	-	-	-	HG3062889	-	-	-	-	-	Bacteria	Bacteroidetes	Bacteroidia	Bacteroidales	Bacteroidaceae	Bacteroides	Bacteroides sp. AF39-10AT	-	-
member	5874	-	-	-	-	-	HG3062889	-	-	-	-	-	Bacteria	Bacteroidetes	Bacteroidia	Bacteroidales	Bacteroidaceae	Bacteroides	Bacteroides sp. AM18-9	-	-
member	5874	-	-	-	-	-	HG3062889	-	-	-	-	-	Bacteria	Bacteroidetes	Bacteroidia	Bacteroidales	Bacteroidaceae	Bacteroides	Bacteroides sp. AM23-18	-	-
member	5874	-	-	-	-	-	HG3062889	-	-	-	-	-	Bacteria	Bacteroidetes	Bacteroidia	Bacteroidales	Bacteroidaceae	Bacteroides	Bacteroides sp. AM28-6	-	-
member	5874	-	-	-	-	-	HG3062889	-	-	-	-	-	Bacteria	Bacteroidetes	Bacteroidia	Bacteroidales	Bacteroidaceae	unclassified	unclassified	-	-
member	5874	-	-	-	-	-	HG3263217	poorly characterized	Function unknown	2FR40	Belongs to the short-chain dehydrogenases reductases (SDR) family	1236494.BAJN01000016_gene1967	unclassified	unclassified	unclassified	unclassified	unclassified	unclassified	unclassified	unclassified	unclassified
member	5874	-	-	-	-	-	HG3285681	poorly characterized	Function unknown	4AMEY	Belongs to the short-chain dehydrogenases reductases (SDR) family	449673.BACSTE_00821	Bacteria	Bacteroidetes	Bacteroidia	Bacteroidales	Bacteroidaceae	Bacteroides	Bacteroides stercoris	unclassified	unclassified
member	5874	-	-	-	-	-	HG3398862	poorly characterized	Function unknown	2FR40	Belongs to the short-chain dehydrogenases reductases (SDR) family	537011.PREVCOP_04567	Bacteria	Bacteroidetes	Bacteroidia	Bacteroidales	Prevotellaceae	Prevotella	Prevotella copri	unclassified	unclassified
member	5874	-	-	-	-	-	HG3404456	poorly characterized	Function unknown	2FR40	Belongs to the short-chain dehydrogenases reductases (SDR) family	537011.PREVCOP_04567	Bacteria	Bacteroidetes	Bacteroidia	Bacteroidales	Prevotellaceae	Prevotella	Prevotella copri	unclassified	unclassified
member	5874	-	-	-	-	-	HG3408729	poorly characterized	Function unknown	2FR40	Belongs to the short-chain dehydrogenases reductases (SDR) family	1002367.HMPREF0673_00624	Bacteria	Bacteroidetes	Bacteroidia	Bacteroidales	Bacteroidaceae	Phocaeicola	Phocaeicola vulgatus	unclassified	unclassified
member	5874	-	-	-	-	-	HG3409528	poorly characterized	Function unknown	4AMEY	Belongs to the short-chain dehydrogenases reductases (SDR) family	411479.BACUNI_02182	Bacteria	Bacteroidetes	Bacteroidia	Bacteroidales	Bacteroidaceae	Bacteroides	Bacteroides uniformis	unclassified	unclassified
member	5874	-	-	-	-	-	HG3409528	-	-	-	-	-	Bacteria	Bacteroidetes	Bacteroidia	Bacteroidales	Bacteroidaceae	Bacteroides	Bacteroides uniformis CAG:3	-	-
member	5874	-	-	-	-	-	HG3409528	-	-	-	-	-	Bacteria	Firmicutes	Erysipelotrichia	Erysipelotrichales	Coprobacillaceae	Catenibacterium	Catenibacterium mitsuokai	-	-
member	5874	-	-	-	-	-	HG3412164	poorly characterized	Function unknown	4AMEY	Belongs to the short-chain dehydrogenases reductases (SDR) family	1121098.HMPREF1534_00563	Bacteria	Bacteroidetes	Bacteroidia	Bacteroidales	Bacteroidaceae	Bacteroides	Bacteroides sp. AM16-15	unclassified	unclassified
member	5874	-	-	-	-	-	HG3412164	-	-	-	-	-	Bacteria	Bacteroidetes	Bacteroidia	Bacteroidales	Bacteroidaceae	Bacteroides	Bacteroides sp. AM25-34	-	-
member	5874	-	-	-	-	-	HG3412164	-	-	-	-	-	Bacteria	Bacteroidetes	Bacteroidia	Bacteroidales	Bacteroidaceae	Phocaeicola	Phocaeicola massiliensis	-	-
member	5874	-	-	-	-	-	HG3413907	poorly characterized	Function unknown	4AMEY	Belongs to the short-chain dehydrogenases reductases (SDR) family	435590.BVU_2486	Bacteria	Bacteroidetes	Bacteroidia	Bacteroidales	Bacteroidaceae	Phocaeicola	Phocaeicola vulgatus	unclassified	unclassified
member	5874	-	-	-	-	-	HG3414812	poorly characterized	Function unknown	2FR40	Belongs to the short-chain dehydrogenases reductases (SDR) family	537011.PREVCOP_04567	Bacteria	Bacteroidetes	Bacteroidia	Bacteroidales	Prevotellaceae	Prevotella	Prevotella sp. CAG:386	unclassified	unclassified
member	5874	-	-	-	-	-	HG3418427	poorly characterized	Function unknown	4AMEY	Belongs to the short-chain dehydrogenases reductases (SDR) family	357276.EL88_05375	Bacteria	Bacteroidetes	Bacteroidia	Bacteroidales	Bacteroidaceae	Bacteroides	Bacteroides sp. 3_1_33FAA	unclassified	unclassified
member	5874	-	-	-	-	-	HG3418427	-	-	-	-	-	Bacteria	Bacteroidetes	Bacteroidia	Bacteroidales	Bacteroidaceae	Bacteroides	Bacteroides sp. 9_1_42FAA	-	-
member	5874	-	-	-	-	-	HG3418427	-	-	-	-	-	Bacteria	Bacteroidetes	Bacteroidia	Bacteroidales	Bacteroidaceae	Bacteroides	Bacteroides sp. AF15-23LB	-	-
member	5874	-	-	-	-	-	HG3418427	-	-	-	-	-	Bacteria	Bacteroidetes	Bacteroidia	Bacteroidales	Bacteroidaceae	Bacteroides	Bacteroides sp. AF16-29	-	-
member	5874	-	-	-	-	-	HG3418427	-	-	-	-	-	Bacteria	Bacteroidetes	Bacteroidia	Bacteroidales	Bacteroidaceae	Bacteroides	Bacteroides sp. AF17-1	-	-
member	5874	-	-	-	-	-	HG3418427	-	-	-	-	-	Bacteria	Bacteroidetes	Bacteroidia	Bacteroidales	Bacteroidaceae	Bacteroides	Bacteroides sp. AF25-18	-	-
member	5874	-	-	-	-	-	HG3418427	-	-	-	-	-	Bacteria	Bacteroidetes	Bacteroidia	Bacteroidales	Bacteroidaceae	Bacteroides	Bacteroides sp. AF39-10AT	-	-
member	5874	-	-	-	-	-	HG3418427	-	-	-	-	-	Bacteria	Bacteroidetes	Bacteroidia	Bacteroidales	Bacteroidaceae	Bacteroides	Bacteroides sp. AM18-9	-	-
member	5874	-	-	-	-	-	HG3418427	-	-	-	-	-	Bacteria	Bacteroidetes	Bacteroidia	Bacteroidales	Bacteroidaceae	Bacteroides	Bacteroides sp. AM23-18	-	-
member	5874	-	-	-	-	-	HG3418427	-	-	-	-	-	Bacteria	Bacteroidetes	Bacteroidia	Bacteroidales	Bacteroidaceae	Bacteroides	Bacteroides sp. AM28-6	-	-
member	5874	-	-	-	-	-	HG3418427	-	-	-	-	-	Bacteria	Bacteroidetes	Bacteroidia	Bacteroidales	Bacteroidaceae	unclassified	unclassified	-	-
member	5874	-	-	-	-	-	HG3420175	poorly characterized	Function unknown	4AMEY	Belongs to the short-chain dehydrogenases reductases (SDR) family	435590.BVU_2486	Bacteria	Bacteroidetes	Bacteroidia	Bacteroidales	Bacteroidaceae	Phocaeicola	Phocaeicola vulgatus	unclassified	unclassified
member	5874	-	-	-	-	-	HG3420309	poorly characterized	Function unknown	4AMEY	Belongs to the short-chain dehydrogenases reductases (SDR) family	435590.BVU_2486	Bacteria	Bacteroidetes	Bacteroidia	Bacteroidales	Bacteroidaceae	Bacteroides	Bacteroides sp. 3_1_40A	unclassified	unclassified
member	5874	-	-	-	-	-	HG3420309	-	-	-	-	-	Bacteria	Bacteroidetes	Bacteroidia	Bacteroidales	Bacteroidaceae	Bacteroides	Bacteroides sp. 4_3_47FAA	-	-
member	5874	-	-	-	-	-	HG3420309	-	-	-	-	-	Bacteria	Bacteroidetes	Bacteroidia	Bacteroidales	Bacteroidaceae	Bacteroides	Bacteroides sp. AF32-15BH	-	-
member	5874	-	-	-	-	-	HG3420309	-	-	-	-	-	Bacteria	Bacteroidetes	Bacteroidia	Bacteroidales	Bacteroidaceae	Bacteroides	Bacteroides sp. AM26-11	-	-
member	5874	-	-	-	-	-	HG3420309	-	-	-	-	-	Bacteria	Bacteroidetes	Bacteroidia	Bacteroidales	Bacteroidaceae	Bacteroides	Bacteroides sp. AM27-13	-	-
member	5874	-	-	-	-	-	HG3420309	-	-	-	-	-	Bacteria	Bacteroidetes	Bacteroidia	Bacteroidales	Bacteroidaceae	Phocaeicola	unclassified	-	-
member	5874	-	-	-	-	-	HG3424710	poorly characterized	Function unknown	4AMEY	Belongs to the short-chain dehydrogenases reductases (SDR) family	484018.BACPLE_02986	unclassified	unclassified	unclassified	unclassified	unclassified	unclassified	unclassified	unclassified	unclassified
member	5874	-	-	-	-	-	HG3427057	poorly characterized	Function unknown	4AMEY	Belongs to the short-chain dehydrogenases reductases (SDR) family	762984.HMPREF9445_00217	Bacteria	Bacteroidetes	Bacteroidia	Bacteroidales	Bacteroidaceae	Bacteroides	Bacteroides clarus	unclassified	unclassified
member	5874	-	-	-	-	-	HG3427057	-	-	-	-	-	Bacteria	Bacteroidetes	Bacteroidia	Bacteroidales	Bacteroidaceae	Bacteroides	Bacteroides clarus CAG:160	-	-
member	5874	-	-	-	-	-	HG3429717	poorly characterized	Function unknown	4AMEY	Belongs to the short-chain dehydrogenases reductases (SDR) family	1121094.KB894647_gene621	Bacteria	Bacteroidetes	Bacteroidia	Bacteroidales	Tannerellaceae	Parabacteroides	Parabacteroides sp. CAG:409	unclassified	unclassified
member	5874	-	-	-	-	-	HG3430404	poorly characterized	Function unknown	4AMEY	Belongs to the short-chain dehydrogenases reductases (SDR) family	585543.HMPREF0969_00560	Bacteria	Bacteroidetes	Bacteroidia	Bacteroidales	Bacteroidaceae	Bacteroides	Bacteroides sp. 4_1_36	unclassified	unclassified
member	5874	-	-	-	-	-	HG3430404	-	-	-	-	-	Bacteria	Bacteroidetes	Bacteroidia	Bacteroidales	Bacteroidaceae	Bacteroides	Bacteroides sp. AF04-22	-	-
member	5874	-	-	-	-	-	HG3430404	-	-	-	-	-	Bacteria	Bacteroidetes	Bacteroidia	Bacteroidales	Bacteroidaceae	Bacteroides	Bacteroides sp. AF16-7	-	-
member	5874	-	-	-	-	-	HG3430404	-	-	-	-	-	Bacteria	Bacteroidetes	Bacteroidia	Bacteroidales	Bacteroidaceae	Bacteroides	Bacteroides sp. D20	-	-
member	5874	-	-	-	-	-	HG3430404	-	-	-	-	-	Bacteria	Bacteroidetes	Bacteroidia	Bacteroidales	Bacteroidaceae	Bacteroides	Bacteroides uniformis	-	-
member	5874	-	-	-	-	-	HG3430404	-	-	-	-	-	Bacteria	Bacteroidetes	Bacteroidia	Bacteroidales	Bacteroidaceae	Bacteroides	unclassified	-	-
member	5874	-	-	-	-	-	HG3430846	poorly characterized	Function unknown	4AMEY	Belongs to the short-chain dehydrogenases reductases (SDR) family	470145.BACCOP_03231	Bacteria	Bacteroidetes	Bacteroidia	Bacteroidales	Bacteroidaceae	Bacteroides	Bacteroides coprocola CAG:162	unclassified	unclassified
member	5874	-	-	-	-	-	HG3431019	poorly characterized	Function unknown	4AMEY	Belongs to the short-chain dehydrogenases reductases (SDR) family	470145.BACCOP_03231	Bacteria	Bacteroidetes	Bacteroidia	Bacteroidales	Bacteroidaceae	Phocaeicola	Phocaeicola coprocola	unclassified	unclassified
member	5874	-	-	-	-	-	HG3432394	poorly characterized	Function unknown	4AMEY	Belongs to the short-chain dehydrogenases reductases (SDR) family	483216.BACEGG_02402	Bacteria	Bacteroidetes	Bacteroidia	Bacteroidales	Bacteroidaceae	Bacteroides	Bacteroides eggerthii	unclassified	unclassified
member	5874	-	-	-	-	-	HG3432394	-	-	-	-	-	Bacteria	Bacteroidetes	Bacteroidia	Bacteroidales	Bacteroidaceae	Bacteroides	Bacteroides eggerthii CAG:109	-	-
member	5874	-	-	-	-	-	HG3432394	-	-	-	-	-	Bacteria	Bacteroidetes	Bacteroidia	Bacteroidales	Bacteroidaceae	Bacteroides	unclassified	-	-
member	5874	-	-	-	-	-	HG3432489	poorly characterized	Function unknown	4AMEY	Belongs to the short-chain dehydrogenases reductases (SDR) family	483216.BACEGG_02402	Bacteria	Bacteroidetes	Bacteroidia	Bacteroidales	Bacteroidaceae	Bacteroides	Bacteroides eggerthii	unclassified	unclassified
member	5874	-	-	-	-	-	HG3432489	-	-	-	-	-	Bacteria	Bacteroidetes	Bacteroidia	Bacteroidales	Bacteroidaceae	Bacteroides	Bacteroides eggerthii CAG:109	-	-
member	5874	-	-	-	-	-	HG3432489	-	-	-	-	-	Bacteria	Bacteroidetes	Bacteroidia	Bacteroidales	Bacteroidaceae	Bacteroides	unclassified	-	-
member	5874	-	-	-	-	-	HG3432647	poorly characterized	Function unknown	2FR40	Belongs to the short-chain dehydrogenases reductases (SDR) family	537011.PREVCOP_04567	Bacteria	Bacteroidetes	Bacteroidia	Bacteroidales	Prevotellaceae	Prevotella	Prevotella hominis	unclassified	unclassified
member	5874	-	-	-	-	-	HG3432647	-	-	-	-	-	Bacteria	Bacteroidetes	Bacteroidia	Bacteroidales	Prevotellaceae	Prevotella	Prevotella sp. CAG:604	-	-
member	5874	-	-	-	-	-	HG3435165	poorly characterized	Function unknown	4AMEY	Belongs to the short-chain dehydrogenases reductases (SDR) family	483216.BACEGG_02402	Bacteria	Bacteroidetes	Bacteroidia	Bacteroidales	Bacteroidaceae	Bacteroides	Bacteroides eggerthii	unclassified	unclassified
member	5874	-	-	-	-	-	HG3435165	-	-	-	-	-	Bacteria	Bacteroidetes	Bacteroidia	Bacteroidales	Bacteroidaceae	Bacteroides	Bacteroides eggerthii CAG:109	-	-
member	5874	-	-	-	-	-	HG3435165	-	-	-	-	-	Bacteria	Bacteroidetes	Bacteroidia	Bacteroidales	Bacteroidaceae	Bacteroides	unclassified	-	-
member	5874	-	-	-	-	-	HG3435173	poorly characterized	Function unknown	4AMEY	Belongs to the short-chain dehydrogenases reductases (SDR) family	762984.HMPREF9445_00217	Bacteria	Bacteroidetes	Bacteroidia	Bacteroidales	Bacteroidaceae	Bacteroides	Bacteroides clarus	unclassified	unclassified
member	5874	-	-	-	-	-	HG3435280	poorly characterized	Function unknown	4AMEY	Belongs to the short-chain dehydrogenases reductases (SDR) family	449673.BACSTE_00821	Bacteria	Bacteroidetes	Bacteroidia	Bacteroidales	Bacteroidaceae	Bacteroides	Bacteroides stercoris	unclassified	unclassified
member	5874	-	-	-	-	-	HG3435639	poorly characterized	Function unknown	4AMEY	Belongs to the short-chain dehydrogenases reductases (SDR) family	762984.HMPREF9445_00217	Bacteria	Bacteroidetes	Bacteroidia	Bacteroidales	Bacteroidaceae	Bacteroides	Bacteroides clarus	unclassified	unclassified
member	5874	-	-	-	-	-	HG3435645	poorly characterized	Function unknown	4AMEY	Belongs to the short-chain dehydrogenases reductases (SDR) family	449673.BACSTE_00821	Bacteria	Bacteroidetes	Bacteroidia	Bacteroidales	Bacteroidaceae	Bacteroides	Bacteroides stercoris	unclassified	unclassified
member	5874	-	-	-	-	-	HG3440057	poorly characterized	Function unknown	4AMEY	Belongs to the short-chain dehydrogenases reductases (SDR) family	411479.BACUNI_02182	Bacteria	Bacteroidetes	Bacteroidia	Bacteroidales	Bacteroidaceae	Bacteroides	Bacteroides sp. 4_1_36	unclassified	unclassified
member	5874	-	-	-	-	-	HG3440057	-	-	-	-	-	Bacteria	Bacteroidetes	Bacteroidia	Bacteroidales	Bacteroidaceae	Bacteroides	Bacteroides uniformis	-	-
member	5874	-	-	-	-	-	HG3441656	poorly characterized	Function unknown	4AMEY	Belongs to the short-chain dehydrogenases reductases (SDR) family	411479.BACUNI_02182	Bacteria	Bacteroidetes	Bacteroidia	Bacteroidales	Bacteroidaceae	Bacteroides	Bacteroides uniformis	unclassified	unclassified
member	5874	-	-	-	-	-	HG3441886	poorly characterized	Function unknown	2FR40	Belongs to the short-chain dehydrogenases reductases (SDR) family	762968.HMPREF9441_01330	Bacteria	Bacteroidetes	Bacteroidia	Bacteroidales	Prevotellaceae	Paraprevotella	Paraprevotella clara	unclassified	unclassified
member	5874	-	-	-	-	-	HG3447026	poorly characterized	Function unknown	2FR40	Belongs to the short-chain dehydrogenases reductases (SDR) family	1392486.JIAF01000001_gene471	Bacteria	Bacteroidetes	Bacteroidia	Bacteroidales	Prevotellaceae	Prevotella	Prevotella sp. CAG:1058	unclassified	unclassified
member	5874	-	-	-	-	-	HG3456646	poorly characterized	Function unknown	2FR40	Belongs to the short-chain dehydrogenases reductases (SDR) family	537011.PREVCOP_04567	unclassified	unclassified	unclassified	unclassified	unclassified	unclassified	unclassified	unclassified	unclassified
member	5874	-	-	-	-	-	HG3476794	poorly characterized	Function unknown	4AMEY	Belongs to the short-chain dehydrogenases reductases (SDR) family	470145.BACCOP_03231	Bacteria	Bacteroidetes	Bacteroidia	Bacteroidales	Bacteroidaceae	Bacteroides	Bacteroides sp. CAG:443	unclassified	unclassified
member	5874	-	-	-	-	-	HG3488289	poorly characterized	Function unknown	4AMEY	Belongs to the short-chain dehydrogenases reductases (SDR) family	1121094.KB894647_gene621	unclassified	unclassified	unclassified	unclassified	unclassified	unclassified	unclassified	unclassified	unclassified
member	5874	-	-	-	-	-	HG3531372	poorly characterized	Function unknown	4AMEY	Belongs to the short-chain dehydrogenases reductases (SDR) family	484018.BACPLE_02986	Bacteria	Bacteroidetes	Bacteroidia	Bacteroidales	Bacteroidaceae	Bacteroides	Bacteroides mediterraneensis	unclassified	unclassified
member	5874	-	-	-	-	-	HG3549211	poorly characterized	Function unknown	4AMEY	Belongs to the short-chain dehydrogenases reductases (SDR) family	763034.HMPREF9446_03103	Bacteria	Bacteroidetes	Bacteroidia	Bacteroidales	Bacteroidaceae	Bacteroides	Bacteroides fluxus	unclassified	unclassified
group	5875	8	85	367	21.9	99.74	HG0852838;HG2881523;HG4017517;HG4347553;HG4441536;HG4442482;HG4443830;HG4444387	cellular processes and signaling	Posttranslational modification, protein turnover, chaperones	4AKZE	Antioxidant, AhpC TSA family	272559.BF9343_2654	Bacteria	Bacteroidetes	Bacteroidia	Bacteroidales	Bacteroidaceae	Bacteroides	Bacteroides fragilis	unclassified	unclassified	0.1	-	0.1	-	0.0	-	0.0	-	8/8	8/8	8/8	8/8	6/8	8/8	8/8	8/8	8/8	8/8	8/8	8/8	0/0	0/0
member	5875	-	-	-	-	-	HG0852838	cellular processes and signaling	Posttranslational modification, protein turnover, chaperones	4AKZE	Antioxidant, AhpC TSA family	457424.BFAG_02290	Bacteria	Bacteroidetes	Bacteroidia	Bacteroidales	Bacteroidaceae	Bacteroides	Bacteroides fragilis	unclassified	unclassified
member	5875	-	-	-	-	-	HG0852838	-	-	-	-	-	Bacteria	Bacteroidetes	Bacteroidia	Bacteroidales	Bacteroidaceae	Bacteroides	Bacteroides fragilis CAG:558	-	-
member	5875	-	-	-	-	-	HG0852838	-	-	-	-	-	Bacteria	Bacteroidetes	Bacteroidia	Bacteroidales	Bacteroidaceae	Bacteroides	unclassified	-	-
member	5875	-	-	-	-	-	HG2881523	cellular processes and signaling	Posttranslational modification, protein turnover, chaperones	4AKZE	Antioxidant, AhpC TSA family	272559.BF9343_2654	Bacteria	Bacteroidetes	Bacteroidia	Bacteroidales	Bacteroidaceae	Bacteroides	Bacteroides fragilis	unclassified	unclassified
member	5875	-	-	-	-	-	HG4017517	cellular processes and signaling	Posttranslational modification, protein turnover, chaperones	4AKZE	Antioxidant, AhpC TSA family	272559.BF9343_2654	Bacteria	Bacteroidetes	Bacteroidia	Bacteroidales	Bacteroidaceae	Bacteroides	Bacteroides fragilis	unclassified	unclassified
member	5875	-	-	-	-	-	HG4017517	-	-	-	-	-	Bacteria	Bacteroidetes	Bacteroidia	Bacteroidales	Bacteroidaceae	Bacteroides	Bacteroides sp. 3_2_5	-	-
member	5875	-	-	-	-	-	HG4017517	-	-	-	-	-	Bacteria	Bacteroidetes	Bacteroidia	Bacteroidales	Bacteroidaceae	Bacteroides	unclassified	-	-
member	5875	-	-	-	-	-	HG4347553	cellular processes and signaling	Posttranslational modification, protein turnover, chaperones	4AKZE	Antioxidant, AhpC TSA family	272559.BF9343_2654	Bacteria	Bacteroidetes	Bacteroidia	Bacteroidales	Bacteroidaceae	Bacteroides	Bacteroides fragilis	unclassified	unclassified
member	5875	-	-	-	-	-	HG4347553	-	-	-	-	-	Bacteria	Bacteroidetes	Bacteroidia	Bacteroidales	Bacteroidaceae	Bacteroides	Bacteroides sp. 3_2_5	-	-
member	5875	-	-	-	-	-	HG4347553	-	-	-	-	-	Bacteria	Bacteroidetes	Bacteroidia	Bacteroidales	Bacteroidaceae	Bacteroides	unclassified	-	-
member	5875	-	-	-	-	-	HG4441536	cellular processes and signaling	Posttranslational modification, protein turnover, chaperones	4AKZE	Antioxidant, AhpC TSA family	272559.BF9343_2654	Bacteria	Bacteroidetes	Bacteroidia	Bacteroidales	Bacteroidaceae	Bacteroides	Bacteroides fragilis	unclassified	unclassified
member	5875	-	-	-	-	-	HG4442482	cellular processes and signaling	Posttranslational modification, protein turnover, chaperones	4AKZE	Antioxidant, AhpC TSA family	457424.BFAG_02290	Bacteria	Bacteroidetes	Bacteroidia	Bacteroidales	Bacteroidaceae	Bacteroides	Bacteroides fragilis	unclassified	unclassified
member	5875	-	-	-	-	-	HG4442482	-	-	-	-	-	Bacteria	Bacteroidetes	Bacteroidia	Bacteroidales	Bacteroidaceae	Bacteroides	unclassified	-	-
member	5875	-	-	-	-	-	HG4443830	cellular processes and signaling	Posttranslational modification, protein turnover, chaperones	4AKZE	Antioxidant, AhpC TSA family	272559.BF9343_2654	Bacteria	Bacteroidetes	Bacteroidia	Bacteroidales	Bacteroidaceae	Bacteroides	Bacteroides fragilis	unclassified	unclassified
member	5875	-	-	-	-	-	HG4443830	-	-	-	-	-	Bacteria	Bacteroidetes	Bacteroidia	Bacteroidales	Bacteroidaceae	Bacteroides	Bacteroides sp. 3_2_5	-	-
member	5875	-	-	-	-	-	HG4443830	-	-	-	-	-	Bacteria	Bacteroidetes	Bacteroidia	Bacteroidales	Bacteroidaceae	Bacteroides	unclassified	-	-
member	5875	-	-	-	-	-	HG4444387	cellular processes and signaling	Posttranslational modification, protein turnover, chaperones	4AKZE	Antioxidant, AhpC TSA family	272559.BF9343_2654	Bacteria	Bacteroidetes	Bacteroidia	Bacteroidales	Bacteroidaceae	Bacteroides	Bacteroides fragilis	unclassified	unclassified
group	5876	55	85	740	10.23	100.0	HG0853427;HG1007133;HG3399458;HG3656566;HG3976736;HG4684484;HG4900559;HG4952550;HG4967933;HG4994746;HG5231901;HG5243065;HG5355930;HG5363307;HG5363600;HG5363905;HG5381466;HG5382063;HG5383070;HG5383256;HG5383268;HG5383326;HG5383342;HG5383350;HG5383422;HG5383473;HG5383496;HG5383598;HG5384182;HG5384318;HG5384518;HG5386382;HG5386724;HG5387066;HG5387202;HG5387222;HG5387257;HG5387463;HG5387590;HG5387620;HG5387683;HG5387724;HG5387725;HG5387828;HG5387938;HG5388220;HG5390001;HG5408440;P0A9M8;P0A9M9;Q1J2D0;Q7CJ96;Q820S1;Q8ZND6;Q9RY77	metabolism	Energy production and conversion	various	belongs to the CobB CobQ family	various	Bacteria	Proteobacteria	Gammaproteobacteria	Enterobacterales	Enterobacteriaceae	various	various	unclassified	unclassified	0.1	-	0.1	-	0.0	-	0.0	-	55/55	51/55	(16)/55	53/55	(9)/55	55/55	53/55	52/55	52/55	40/55	(26)/55	(25)/55	0/0	0/0
member	5876	-	-	-	-	-	HG0853427	metabolism	Energy production and conversion	3XM61	belongs to the CobB CobQ family	155864.EDL933_3462	Bacteria	Proteobacteria	Gammaproteobacteria	Enterobacterales	Enterobacteriaceae	Escherichia	Escherichia coli	unclassified	unclassified
member	5876	-	-	-	-	-	HG1007133	metabolism	Energy production and conversion	3XM61	belongs to the CobB CobQ family	199310.c2840	Bacteria	Firmicutes	Bacilli	Lactobacillales	Streptococcaceae	Streptococcus	Streptococcus pneumoniae	unclassified	unclassified
member	5876	-	-	-	-	-	HG1007133	-	-	-	-	-	Bacteria	Proteobacteria	Gammaproteobacteria	Enterobacterales	Enterobacteriaceae	Enterobacter	Enterobacter hormaechei	-	-
member	5876	-	-	-	-	-	HG1007133	-	-	-	-	-	Bacteria	Proteobacteria	Gammaproteobacteria	Enterobacterales	Enterobacteriaceae	Enterobacter	Enterobacter sp. EC-NT1	-	-
member	5876	-	-	-	-	-	HG1007133	-	-	-	-	-	Bacteria	Proteobacteria	Gammaproteobacteria	Enterobacterales	Enterobacteriaceae	Enterobacter	Enterobacter timonensis	-	-
member	5876	-	-	-	-	-	HG1007133	-	-	-	-	-	Bacteria	Proteobacteria	Gammaproteobacteria	Enterobacterales	Enterobacteriaceae	Escherichia	Escherichia albertii	-	-
member	5876	-	-	-	-	-	HG1007133	-	-	-	-	-	Bacteria	Proteobacteria	Gammaproteobacteria	Enterobacterales	Enterobacteriaceae	Escherichia	Escherichia coli	-	-
member	5876	-	-	-	-	-	HG1007133	-	-	-	-	-	Bacteria	Proteobacteria	Gammaproteobacteria	Enterobacterales	Enterobacteriaceae	Escherichia	Escherichia fergusonii	-	-
member	5876	-	-	-	-	-	HG1007133	-	-	-	-	-	Bacteria	Proteobacteria	Gammaproteobacteria	Enterobacterales	Enterobacteriaceae	Escherichia	Escherichia marmotae	-	-
member	5876	-	-	-	-	-	HG1007133	-	-	-	-	-	Bacteria	Proteobacteria	Gammaproteobacteria	Enterobacterales	Enterobacteriaceae	Escherichia	Escherichia sp. 4726-5	-	-
member	5876	-	-	-	-	-	HG1007133	-	-	-	-	-	Bacteria	Proteobacteria	Gammaproteobacteria	Enterobacterales	Enterobacteriaceae	Escherichia	Escherichia sp. E10V4	-	-
member	5876	-	-	-	-	-	HG1007133	-	-	-	-	-	Bacteria	Proteobacteria	Gammaproteobacteria	Enterobacterales	Enterobacteriaceae	Escherichia	Escherichia sp. E10V5	-	-
member	5876	-	-	-	-	-	HG1007133	-	-	-	-	-	Bacteria	Proteobacteria	Gammaproteobacteria	Enterobacterales	Enterobacteriaceae	Escherichia	Escherichia sp. E14S1	-	-
member	5876	-	-	-	-	-	HG1007133	-	-	-	-	-	Bacteria	Proteobacteria	Gammaproteobacteria	Enterobacterales	Enterobacteriaceae	Escherichia	Escherichia sp. E14V5	-	-
member	5876	-	-	-	-	-	HG1007133	-	-	-	-	-	Bacteria	Proteobacteria	Gammaproteobacteria	Enterobacterales	Enterobacteriaceae	Escherichia	Escherichia sp. E14V7	-	-
member	5876	-	-	-	-	-	HG1007133	-	-	-	-	-	Bacteria	Proteobacteria	Gammaproteobacteria	Enterobacterales	Enterobacteriaceae	Escherichia	Escherichia sp. E2586	-	-
member	5876	-	-	-	-	-	HG1007133	-	-	-	-	-	Bacteria	Proteobacteria	Gammaproteobacteria	Enterobacterales	Enterobacteriaceae	Escherichia	Escherichia sp. E2593	-	-
member	5876	-	-	-	-	-	HG1007133	-	-	-	-	-	Bacteria	Proteobacteria	Gammaproteobacteria	Enterobacterales	Enterobacteriaceae	Escherichia	Escherichia sp. E2661	-	-
member	5876	-	-	-	-	-	HG1007133	-	-	-	-	-	Bacteria	Proteobacteria	Gammaproteobacteria	Enterobacterales	Enterobacteriaceae	Escherichia	Escherichia sp. E4736	-	-
member	5876	-	-	-	-	-	HG1007133	-	-	-	-	-	Bacteria	Proteobacteria	Gammaproteobacteria	Enterobacterales	Enterobacteriaceae	Escherichia	Escherichia sp. E4742	-	-
member	5876	-	-	-	-	-	HG1007133	-	-	-	-	-	Bacteria	Proteobacteria	Gammaproteobacteria	Enterobacterales	Enterobacteriaceae	Escherichia	Escherichia sp. KTE114	-	-
member	5876	-	-	-	-	-	HG1007133	-	-	-	-	-	Bacteria	Proteobacteria	Gammaproteobacteria	Enterobacterales	Enterobacteriaceae	Escherichia	Escherichia sp. MOD1-EC6475	-	-
member	5876	-	-	-	-	-	HG1007133	-	-	-	-	-	Bacteria	Proteobacteria	Gammaproteobacteria	Enterobacterales	Enterobacteriaceae	Escherichia	Escherichia sp. MOD1-EC7003	-	-
member	5876	-	-	-	-	-	HG1007133	-	-	-	-	-	Bacteria	Proteobacteria	Gammaproteobacteria	Enterobacterales	Enterobacteriaceae	Escherichia	Escherichia sp. MR	-	-
member	5876	-	-	-	-	-	HG1007133	-	-	-	-	-	Bacteria	Proteobacteria	Gammaproteobacteria	Enterobacterales	Enterobacteriaceae	Escherichia	Escherichia sp. R18	-	-
member	5876	-	-	-	-	-	HG1007133	-	-	-	-	-	Bacteria	Proteobacteria	Gammaproteobacteria	Enterobacterales	Enterobacteriaceae	Escherichia	Escherichia whittamii	-	-
member	5876	-	-	-	-	-	HG1007133	-	-	-	-	-	Bacteria	Proteobacteria	Gammaproteobacteria	Enterobacterales	Enterobacteriaceae	Escherichia	unclassified	-	-
member	5876	-	-	-	-	-	HG1007133	-	-	-	-	-	Bacteria	Proteobacteria	Gammaproteobacteria	Enterobacterales	Enterobacteriaceae	Klebsiella	Klebsiella aerogenes	-	-
member	5876	-	-	-	-	-	HG1007133	-	-	-	-	-	Bacteria	Proteobacteria	Gammaproteobacteria	Enterobacterales	Enterobacteriaceae	Klebsiella	Klebsiella indica	-	-
member	5876	-	-	-	-	-	HG1007133	-	-	-	-	-	Bacteria	Proteobacteria	Gammaproteobacteria	Enterobacterales	Enterobacteriaceae	Klebsiella	Klebsiella oxytoca	-	-
member	5876	-	-	-	-	-	HG1007133	-	-	-	-	-	Bacteria	Proteobacteria	Gammaproteobacteria	Enterobacterales	Enterobacteriaceae	Klebsiella	Klebsiella pneumoniae	-	-
member	5876	-	-	-	-	-	HG1007133	-	-	-	-	-	Bacteria	Proteobacteria	Gammaproteobacteria	Enterobacterales	Enterobacteriaceae	Klebsiella	Klebsiella quasipneumoniae	-	-
member	5876	-	-	-	-	-	HG1007133	-	-	-	-	-	Bacteria	Proteobacteria	Gammaproteobacteria	Enterobacterales	Enterobacteriaceae	Klebsiella	Klebsiella quasivariicola	-	-
member	5876	-	-	-	-	-	HG1007133	-	-	-	-	-	Bacteria	Proteobacteria	Gammaproteobacteria	Enterobacterales	Enterobacteriaceae	Klebsiella	Klebsiella sp. 10982	-	-
member	5876	-	-	-	-	-	HG1007133	-	-	-	-	-	Bacteria	Proteobacteria	Gammaproteobacteria	Enterobacterales	Enterobacteriaceae	Klebsiella	Klebsiella sp. A-Nf5	-	-
member	5876	-	-	-	-	-	HG1007133	-	-	-	-	-	Bacteria	Proteobacteria	Gammaproteobacteria	Enterobacterales	Enterobacteriaceae	Klebsiella	Klebsiella sp. B-Nf7	-	-
member	5876	-	-	-	-	-	HG1007133	-	-	-	-	-	Bacteria	Proteobacteria	Gammaproteobacteria	Enterobacterales	Enterobacteriaceae	Klebsiella	Klebsiella sp. C-Nf10	-	-
member	5876	-	-	-	-	-	HG1007133	-	-	-	-	-	Bacteria	Proteobacteria	Gammaproteobacteria	Enterobacterales	Enterobacteriaceae	Klebsiella	Klebsiella sp. C1-16S-Nf17	-	-
member	5876	-	-	-	-	-	HG1007133	-	-	-	-	-	Bacteria	Proteobacteria	Gammaproteobacteria	Enterobacterales	Enterobacteriaceae	Klebsiella	Klebsiella sp. D-Nf1	-	-
member	5876	-	-	-	-	-	HG1007133	-	-	-	-	-	Bacteria	Proteobacteria	Gammaproteobacteria	Enterobacterales	Enterobacteriaceae	Klebsiella	Klebsiella sp. G-Nf4	-	-
member	5876	-	-	-	-	-	HG1007133	-	-	-	-	-	Bacteria	Proteobacteria	Gammaproteobacteria	Enterobacterales	Enterobacteriaceae	Klebsiella	Klebsiella sp. H-Nf2	-	-
member	5876	-	-	-	-	-	HG1007133	-	-	-	-	-	Bacteria	Proteobacteria	Gammaproteobacteria	Enterobacterales	Enterobacteriaceae	Klebsiella	Klebsiella sp. HMSC16C06	-	-
member	5876	-	-	-	-	-	HG1007133	-	-	-	-	-	Bacteria	Proteobacteria	Gammaproteobacteria	Enterobacterales	Enterobacteriaceae	Klebsiella	Klebsiella sp. I-Nf8	-	-
member	5876	-	-	-	-	-	HG1007133	-	-	-	-	-	Bacteria	Proteobacteria	Gammaproteobacteria	Enterobacterales	Enterobacteriaceae	Klebsiella	Klebsiella sp. K-Nf6	-	-
member	5876	-	-	-	-	-	HG1007133	-	-	-	-	-	Bacteria	Proteobacteria	Gammaproteobacteria	Enterobacterales	Enterobacteriaceae	Klebsiella	Klebsiella sp. MS 92-3	-	-
member	5876	-	-	-	-	-	HG1007133	-	-	-	-	-	Bacteria	Proteobacteria	Gammaproteobacteria	Enterobacterales	Enterobacteriaceae	Klebsiella	Klebsiella sp. P1CD1	-	-
member	5876	-	-	-	-	-	HG1007133	-	-	-	-	-	Bacteria	Proteobacteria	Gammaproteobacteria	Enterobacterales	Enterobacteriaceae	Klebsiella	Klebsiella sp. PO552	-	-
member	5876	-	-	-	-	-	HG1007133	-	-	-	-	-	Bacteria	Proteobacteria	Gammaproteobacteria	Enterobacterales	Enterobacteriaceae	Klebsiella	Klebsiella sp. X1-16S-Nf21	-	-
member	5876	-	-	-	-	-	HG1007133	-	-	-	-	-	Bacteria	Proteobacteria	Gammaproteobacteria	Enterobacterales	Enterobacteriaceae	Klebsiella	Klebsiella variicola	-	-
member	5876	-	-	-	-	-	HG1007133	-	-	-	-	-	Bacteria	Proteobacteria	Gammaproteobacteria	Enterobacterales	Enterobacteriaceae	Klebsiella	Klebsiella variicola CAG:634	-	-
member	5876	-	-	-	-	-	HG1007133	-	-	-	-	-	Bacteria	Proteobacteria	Gammaproteobacteria	Enterobacterales	Enterobacteriaceae	Klebsiella	unclassified	-	-
member	5876	-	-	-	-	-	HG1007133	-	-	-	-	-	Bacteria	Proteobacteria	Gammaproteobacteria	Enterobacterales	Enterobacteriaceae	Salmonella	Salmonella enterica	-	-
member	5876	-	-	-	-	-	HG1007133	-	-	-	-	-	Bacteria	Proteobacteria	Gammaproteobacteria	Enterobacterales	Enterobacteriaceae	Salmonella	Salmonella sp. HNK130	-	-
member	5876	-	-	-	-	-	HG1007133	-	-	-	-	-	Bacteria	Proteobacteria	Gammaproteobacteria	Enterobacterales	Enterobacteriaceae	Salmonella	Salmonella sp. S13	-	-
member	5876	-	-	-	-	-	HG1007133	-	-	-	-	-	Bacteria	Proteobacteria	Gammaproteobacteria	Enterobacterales	Enterobacteriaceae	Shigella	Shigella boydii	-	-
member	5876	-	-	-	-	-	HG1007133	-	-	-	-	-	Bacteria	Proteobacteria	Gammaproteobacteria	Enterobacterales	Enterobacteriaceae	Shigella	Shigella dysenteriae	-	-
member	5876	-	-	-	-	-	HG1007133	-	-	-	-	-	Bacteria	Proteobacteria	Gammaproteobacteria	Enterobacterales	Enterobacteriaceae	Shigella	Shigella flexneri	-	-
member	5876	-	-	-	-	-	HG1007133	-	-	-	-	-	Bacteria	Proteobacteria	Gammaproteobacteria	Enterobacterales	Enterobacteriaceae	Shigella	Shigella genomosp. SF-2015	-	-
member	5876	-	-	-	-	-	HG1007133	-	-	-	-	-	Bacteria	Proteobacteria	Gammaproteobacteria	Enterobacterales	Enterobacteriaceae	Shigella	Shigella sonnei	-	-
member	5876	-	-	-	-	-	HG1007133	-	-	-	-	-	Bacteria	Proteobacteria	Gammaproteobacteria	Enterobacterales	Enterobacteriaceae	Shigella	Shigella sp. FC1056	-	-
member	5876	-	-	-	-	-	HG1007133	-	-	-	-	-	Bacteria	Proteobacteria	Gammaproteobacteria	Enterobacterales	Enterobacteriaceae	Shigella	Shigella sp. FC1172	-	-
member	5876	-	-	-	-	-	HG1007133	-	-	-	-	-	Bacteria	Proteobacteria	Gammaproteobacteria	Enterobacterales	Enterobacteriaceae	Shigella	Shigella sp. FC1180	-	-
member	5876	-	-	-	-	-	HG1007133	-	-	-	-	-	Bacteria	Proteobacteria	Gammaproteobacteria	Enterobacterales	Enterobacteriaceae	Shigella	Shigella sp. FC2045	-	-
member	5876	-	-	-	-	-	HG1007133	-	-	-	-	-	Bacteria	Proteobacteria	Gammaproteobacteria	Enterobacterales	Enterobacteriaceae	Shigella	Shigella sp. FC2928	-	-
member	5876	-	-	-	-	-	HG1007133	-	-	-	-	-	Bacteria	Proteobacteria	Gammaproteobacteria	Enterobacterales	Enterobacteriaceae	Shigella	Shigella sp. FC569	-	-
member	5876	-	-	-	-	-	HG1007133	-	-	-	-	-	Bacteria	Proteobacteria	Gammaproteobacteria	Enterobacterales	Enterobacteriaceae	Shigella	Shigella sp. FC6490	-	-
member	5876	-	-	-	-	-	HG1007133	-	-	-	-	-	Bacteria	Proteobacteria	Gammaproteobacteria	Enterobacterales	Enterobacteriaceae	Shigella	Shigella sp. PAMC 28760	-	-
member	5876	-	-	-	-	-	HG1007133	-	-	-	-	-	Bacteria	Proteobacteria	Gammaproteobacteria	Enterobacterales	Enterobacteriaceae	Shigella	unclassified	-	-
member	5876	-	-	-	-	-	HG1007133	-	-	-	-	-	Bacteria	Proteobacteria	Gammaproteobacteria	Enterobacterales	Enterobacteriaceae	unclassified	Enterobacteriaceae bacterium S05	-	-
member	5876	-	-	-	-	-	HG1007133	-	-	-	-	-	Bacteria	Proteobacteria	Gammaproteobacteria	Enterobacterales	Enterobacteriaceae	unclassified	Enterobacteriaceae bacterium TzEc051	-	-
member	5876	-	-	-	-	-	HG1007133	-	-	-	-	-	Bacteria	Proteobacteria	Gammaproteobacteria	Enterobacterales	Enterobacteriaceae	unclassified	Enterobacteriaceae bacterium TzEc052	-	-
member	5876	-	-	-	-	-	HG1007133	-	-	-	-	-	Bacteria	Proteobacteria	Gammaproteobacteria	Enterobacterales	Enterobacteriaceae	unclassified	Enterobacteriaceae bacterium TzEc058	-	-
member	5876	-	-	-	-	-	HG1007133	-	-	-	-	-	Bacteria	Proteobacteria	Gammaproteobacteria	Enterobacterales	Enterobacteriaceae	unclassified	Enterobacteriaceae bacterium TzEc077	-	-
member	5876	-	-	-	-	-	HG1007133	-	-	-	-	-	Bacteria	Proteobacteria	Gammaproteobacteria	Enterobacterales	Enterobacteriaceae	unclassified	Enterobacteriaceae bacterium TzEc084	-	-
member	5876	-	-	-	-	-	HG1007133	-	-	-	-	-	Bacteria	Proteobacteria	Gammaproteobacteria	Enterobacterales	Enterobacteriaceae	unclassified	unclassified	-	-
member	5876	-	-	-	-	-	HG1007133	-	-	-	-	-	Bacteria	Proteobacteria	Gammaproteobacteria	Enterobacterales	Yersiniaceae	Serratia	Serratia liquefaciens	-	-
member	5876	-	-	-	-	-	HG3399458	metabolism	Energy production and conversion	3WX1I	belongs to the CobB CobQ family	469595.CSAG_02141	Bacteria	Proteobacteria	Gammaproteobacteria	Enterobacterales	Enterobacteriaceae	Citrobacter	Citrobacter braakii	unclassified	unclassified
member	5876	-	-	-	-	-	HG3399458	-	-	-	-	-	Bacteria	Proteobacteria	Gammaproteobacteria	Enterobacterales	Enterobacteriaceae	Citrobacter	Citrobacter freundii	-	-
member	5876	-	-	-	-	-	HG3399458	-	-	-	-	-	Bacteria	Proteobacteria	Gammaproteobacteria	Enterobacterales	Enterobacteriaceae	Citrobacter	Citrobacter freundii complex sp. CFNIH9	-	-
member	5876	-	-	-	-	-	HG3399458	-	-	-	-	-	Bacteria	Proteobacteria	Gammaproteobacteria	Enterobacterales	Enterobacteriaceae	Citrobacter	Citrobacter pasteurii	-	-
member	5876	-	-	-	-	-	HG3399458	-	-	-	-	-	Bacteria	Proteobacteria	Gammaproteobacteria	Enterobacterales	Enterobacteriaceae	Citrobacter	Citrobacter portucalensis	-	-
member	5876	-	-	-	-	-	HG3399458	-	-	-	-	-	Bacteria	Proteobacteria	Gammaproteobacteria	Enterobacterales	Enterobacteriaceae	Citrobacter	Citrobacter sp. AAK_AS5	-	-
member	5876	-	-	-	-	-	HG3399458	-	-	-	-	-	Bacteria	Proteobacteria	Gammaproteobacteria	Enterobacterales	Enterobacteriaceae	Citrobacter	Citrobacter sp. FDAARGOS_156	-	-
member	5876	-	-	-	-	-	HG3399458	-	-	-	-	-	Bacteria	Proteobacteria	Gammaproteobacteria	Enterobacterales	Enterobacteriaceae	Citrobacter	Citrobacter sp. MGH100	-	-
member	5876	-	-	-	-	-	HG3399458	-	-	-	-	-	Bacteria	Proteobacteria	Gammaproteobacteria	Enterobacterales	Enterobacteriaceae	Citrobacter	Citrobacter sp. MH181794	-	-
member	5876	-	-	-	-	-	HG3399458	-	-	-	-	-	Bacteria	Proteobacteria	Gammaproteobacteria	Enterobacterales	Enterobacteriaceae	Citrobacter	Citrobacter sp. RHBSTW-00271	-	-
member	5876	-	-	-	-	-	HG3399458	-	-	-	-	-	Bacteria	Proteobacteria	Gammaproteobacteria	Enterobacterales	Enterobacteriaceae	Citrobacter	Citrobacter sp. RHBSTW-00696	-	-
member	5876	-	-	-	-	-	HG3399458	-	-	-	-	-	Bacteria	Proteobacteria	Gammaproteobacteria	Enterobacterales	Enterobacteriaceae	Citrobacter	Citrobacter sp. RHBSTW-01013	-	-
member	5876	-	-	-	-	-	HG3399458	-	-	-	-	-	Bacteria	Proteobacteria	Gammaproteobacteria	Enterobacterales	Enterobacteriaceae	Citrobacter	Citrobacter sp. S39	-	-
member	5876	-	-	-	-	-	HG3399458	-	-	-	-	-	Bacteria	Proteobacteria	Gammaproteobacteria	Enterobacterales	Enterobacteriaceae	Citrobacter	Citrobacter sp. SL156	-	-
member	5876	-	-	-	-	-	HG3399458	-	-	-	-	-	Bacteria	Proteobacteria	Gammaproteobacteria	Enterobacterales	Enterobacteriaceae	Citrobacter	Citrobacter sp. TBCS-11	-	-
member	5876	-	-	-	-	-	HG3399458	-	-	-	-	-	Bacteria	Proteobacteria	Gammaproteobacteria	Enterobacterales	Enterobacteriaceae	Citrobacter	Citrobacter sp. TSA-1	-	-
member	5876	-	-	-	-	-	HG3399458	-	-	-	-	-	Bacteria	Proteobacteria	Gammaproteobacteria	Enterobacterales	Enterobacteriaceae	Citrobacter	Citrobacter sp. wls716	-	-
member	5876	-	-	-	-	-	HG3399458	-	-	-	-	-	Bacteria	Proteobacteria	Gammaproteobacteria	Enterobacterales	Enterobacteriaceae	Citrobacter	Citrobacter sp. wls828	-	-
member	5876	-	-	-	-	-	HG3399458	-	-	-	-	-	Bacteria	Proteobacteria	Gammaproteobacteria	Enterobacterales	Enterobacteriaceae	Citrobacter	Citrobacter youngae	-	-
member	5876	-	-	-	-	-	HG3399458	-	-	-	-	-	Bacteria	Proteobacteria	Gammaproteobacteria	Enterobacterales	Enterobacteriaceae	Citrobacter	unclassified	-	-
member	5876	-	-	-	-	-	HG3399458	-	-	-	-	-	Bacteria	Proteobacteria	Gammaproteobacteria	Enterobacterales	Enterobacteriaceae	Citrobacter	uncultured Citrobacter sp.	-	-
member	5876	-	-	-	-	-	HG3399458	-	-	-	-	-	Bacteria	Proteobacteria	Gammaproteobacteria	Enterobacterales	Enterobacteriaceae	Enterobacter	Enterobacter cloacae	-	-
member	5876	-	-	-	-	-	HG3399458	-	-	-	-	-	Bacteria	Proteobacteria	Gammaproteobacteria	Enterobacterales	Enterobacteriaceae	Escherichia	Escherichia coli	-	-
member	5876	-	-	-	-	-	HG3399458	-	-	-	-	-	Bacteria	Proteobacteria	Gammaproteobacteria	Enterobacterales	Enterobacteriaceae	Shigella	Shigella flexneri	-	-
member	5876	-	-	-	-	-	HG3399458	-	-	-	-	-	Bacteria	Proteobacteria	Gammaproteobacteria	Enterobacterales	Enterobacteriaceae	unclassified	Enterobacteriaceae bacterium TzEc058	-	-
member	5876	-	-	-	-	-	HG3399458	-	-	-	-	-	Bacteria	Proteobacteria	Gammaproteobacteria	Enterobacterales	Morganellaceae	Morganella	Morganella morganii	-	-
member	5876	-	-	-	-	-	HG3656566	metabolism	Coenzyme transport and metabolism	3X0II	belongs to the CobB CobQ family	716541.ECL_03641	Bacteria	Bacteroidetes	Sphingobacteriia	Sphingobacteriales	Sphingobacteriaceae	Pedobacter	Pedobacter himalayensis	unclassified	unclassified
member	5876	-	-	-	-	-	HG3656566	-	-	-	-	-	Bacteria	Proteobacteria	Gammaproteobacteria	Enterobacterales	Enterobacteriaceae	Enterobacter	Enterobacter cloacae	-	-
member	5876	-	-	-	-	-	HG3656566	-	-	-	-	-	Bacteria	Proteobacteria	Gammaproteobacteria	Enterobacterales	Enterobacteriaceae	Enterobacter	Enterobacter cloacae complex sp.	-	-
member	5876	-	-	-	-	-	HG3656566	-	-	-	-	-	Bacteria	Proteobacteria	Gammaproteobacteria	Enterobacterales	Enterobacteriaceae	Enterobacter	Enterobacter cloacae complex sp. P39RS	-	-
member	5876	-	-	-	-	-	HG3656566	-	-	-	-	-	Bacteria	Proteobacteria	Gammaproteobacteria	Enterobacterales	Enterobacteriaceae	Enterobacter	Enterobacter hormaechei	-	-
member	5876	-	-	-	-	-	HG3656566	-	-	-	-	-	Bacteria	Proteobacteria	Gammaproteobacteria	Enterobacterales	Enterobacteriaceae	Enterobacter	Enterobacter kobei	-	-
member	5876	-	-	-	-	-	HG3656566	-	-	-	-	-	Bacteria	Proteobacteria	Gammaproteobacteria	Enterobacterales	Enterobacteriaceae	Enterobacter	Enterobacter sp. BIDMC 27	-	-
member	5876	-	-	-	-	-	HG3656566	-	-	-	-	-	Bacteria	Proteobacteria	Gammaproteobacteria	Enterobacterales	Enterobacteriaceae	Enterobacter	Enterobacter sp. BIDMC100	-	-
member	5876	-	-	-	-	-	HG3656566	-	-	-	-	-	Bacteria	Proteobacteria	Gammaproteobacteria	Enterobacterales	Enterobacteriaceae	Enterobacter	Enterobacter sp. RVSM5a	-	-
member	5876	-	-	-	-	-	HG3656566	-	-	-	-	-	Bacteria	Proteobacteria	Gammaproteobacteria	Enterobacterales	Enterobacteriaceae	Enterobacter	unclassified	-	-
member	5876	-	-	-	-	-	HG3656566	-	-	-	-	-	Bacteria	Proteobacteria	Gammaproteobacteria	Enterobacterales	Enterobacteriaceae	Klebsiella	Klebsiella aerogenes	-	-
member	5876	-	-	-	-	-	HG3976736	metabolism	Energy production and conversion	1RMJS	belongs to the CobB CobQ family	571.MC52_28205	Bacteria	Proteobacteria	Gammaproteobacteria	Enterobacterales	Enterobacteriaceae	Enterobacter	Enterobacter cloacae	unclassified	unclassified
member	5876	-	-	-	-	-	HG3976736	-	-	-	-	-	Bacteria	Proteobacteria	Gammaproteobacteria	Enterobacterales	Enterobacteriaceae	Klebsiella	Klebsiella grimontii	-	-
member	5876	-	-	-	-	-	HG3976736	-	-	-	-	-	Bacteria	Proteobacteria	Gammaproteobacteria	Enterobacterales	Enterobacteriaceae	Klebsiella	Klebsiella huaxiensis	-	-
member	5876	-	-	-	-	-	HG3976736	-	-	-	-	-	Bacteria	Proteobacteria	Gammaproteobacteria	Enterobacterales	Enterobacteriaceae	Klebsiella	Klebsiella michiganensis	-	-
member	5876	-	-	-	-	-	HG3976736	-	-	-	-	-	Bacteria	Proteobacteria	Gammaproteobacteria	Enterobacterales	Enterobacteriaceae	Klebsiella	Klebsiella oxytoca	-	-
member	5876	-	-	-	-	-	HG3976736	-	-	-	-	-	Bacteria	Proteobacteria	Gammaproteobacteria	Enterobacterales	Enterobacteriaceae	Klebsiella	Klebsiella sp. FDAARGOS_511	-	-
member	5876	-	-	-	-	-	HG3976736	-	-	-	-	-	Bacteria	Proteobacteria	Gammaproteobacteria	Enterobacterales	Enterobacteriaceae	Klebsiella	Klebsiella sp. M5al	-	-
member	5876	-	-	-	-	-	HG3976736	-	-	-	-	-	Bacteria	Proteobacteria	Gammaproteobacteria	Enterobacterales	Enterobacteriaceae	Klebsiella	Klebsiella sp. OBRC7	-	-
member	5876	-	-	-	-	-	HG3976736	-	-	-	-	-	Bacteria	Proteobacteria	Gammaproteobacteria	Enterobacterales	Enterobacteriaceae	Klebsiella	Klebsiella spallanzanii	-	-
member	5876	-	-	-	-	-	HG3976736	-	-	-	-	-	Bacteria	Proteobacteria	Gammaproteobacteria	Enterobacterales	Enterobacteriaceae	Klebsiella	unclassified	-	-
member	5876	-	-	-	-	-	HG3976736	-	-	-	-	-	Bacteria	Proteobacteria	Gammaproteobacteria	Enterobacterales	Morganellaceae	Proteus	Proteus sp. HMSC10D02	-	-
member	5876	-	-	-	-	-	HG4684484	metabolism	Energy production and conversion	3XM61	belongs to the CobB CobQ family	199310.c2840	Bacteria	Proteobacteria	Gammaproteobacteria	Enterobacterales	Enterobacteriaceae	Enterobacter	Enterobacter hormaechei	unclassified	unclassified
member	5876	-	-	-	-	-	HG4684484	-	-	-	-	-	Bacteria	Proteobacteria	Gammaproteobacteria	Enterobacterales	Enterobacteriaceae	Escherichia	Escherichia coli	-	-
member	5876	-	-	-	-	-	HG4684484	-	-	-	-	-	Bacteria	Proteobacteria	Gammaproteobacteria	Enterobacterales	Enterobacteriaceae	Escherichia	unclassified	-	-
member	5876	-	-	-	-	-	HG4684484	-	-	-	-	-	Bacteria	Proteobacteria	Gammaproteobacteria	Enterobacterales	Enterobacteriaceae	Klebsiella	Klebsiella oxytoca	-	-
member	5876	-	-	-	-	-	HG4684484	-	-	-	-	-	Bacteria	Proteobacteria	Gammaproteobacteria	Enterobacterales	Enterobacteriaceae	Shigella	Shigella sp. FC2045	-	-
member	5876	-	-	-	-	-	HG4684484	-	-	-	-	-	Bacteria	Proteobacteria	Gammaproteobacteria	Enterobacterales	Enterobacteriaceae	Shigella	Shigella sp. FC2928	-	-
member	5876	-	-	-	-	-	HG4684484	-	-	-	-	-	Bacteria	Proteobacteria	Gammaproteobacteria	Enterobacterales	Enterobacteriaceae	Shigella	Shigella sp. FC569	-	-
member	5876	-	-	-	-	-	HG4900559	metabolism	Energy production and conversion	3XM61	belongs to the CobB CobQ family	199310.c2840	Bacteria	Proteobacteria	Gammaproteobacteria	Enterobacterales	Enterobacteriaceae	Enterobacter	Enterobacter hormaechei	unclassified	unclassified
member	5876	-	-	-	-	-	HG4900559	-	-	-	-	-	Bacteria	Proteobacteria	Gammaproteobacteria	Enterobacterales	Enterobacteriaceae	Escherichia	Escherichia coli	-	-
member	5876	-	-	-	-	-	HG4900559	-	-	-	-	-	Bacteria	Proteobacteria	Gammaproteobacteria	Enterobacterales	Enterobacteriaceae	Escherichia	unclassified	-	-
member	5876	-	-	-	-	-	HG4900559	-	-	-	-	-	Bacteria	Proteobacteria	Gammaproteobacteria	Enterobacterales	Enterobacteriaceae	Shigella	Shigella sp. FC569	-	-
member	5876	-	-	-	-	-	HG4900559	-	-	-	-	-	Bacteria	Proteobacteria	Gammaproteobacteria	Enterobacterales	Enterobacteriaceae	unclassified	unclassified	-	-
member	5876	-	-	-	-	-	HG4952550	metabolism	Energy production and conversion	1RMJS	belongs to the CobB CobQ family	573.JG24_17900	Bacteria	Proteobacteria	Gammaproteobacteria	Enterobacterales	Enterobacteriaceae	Klebsiella	Klebsiella sp. C-Nf10	unclassified	unclassified
member	5876	-	-	-	-	-	HG4952550	-	-	-	-	-	Bacteria	Proteobacteria	Gammaproteobacteria	Enterobacterales	Enterobacteriaceae	Klebsiella	Klebsiella sp. D-Nf1	-	-
member	5876	-	-	-	-	-	HG4952550	-	-	-	-	-	Bacteria	Proteobacteria	Gammaproteobacteria	Enterobacterales	Enterobacteriaceae	Klebsiella	Klebsiella sp. G-Nf4	-	-
member	5876	-	-	-	-	-	HG4952550	-	-	-	-	-	Bacteria	Proteobacteria	Gammaproteobacteria	Enterobacterales	Enterobacteriaceae	Klebsiella	Klebsiella sp. H-Nf2	-	-
member	5876	-	-	-	-	-	HG4952550	-	-	-	-	-	Bacteria	Proteobacteria	Gammaproteobacteria	Enterobacterales	Enterobacteriaceae	Klebsiella	Klebsiella sp. I-Nf8	-	-
member	5876	-	-	-	-	-	HG4952550	-	-	-	-	-	Bacteria	Proteobacteria	Gammaproteobacteria	Enterobacterales	Enterobacteriaceae	Klebsiella	Klebsiella sp. P1CD1	-	-
member	5876	-	-	-	-	-	HG4952550	-	-	-	-	-	Bacteria	Proteobacteria	Gammaproteobacteria	Enterobacterales	Enterobacteriaceae	Klebsiella	Klebsiella variicola	-	-
member	5876	-	-	-	-	-	HG4952550	-	-	-	-	-	Bacteria	Proteobacteria	Gammaproteobacteria	Enterobacterales	Enterobacteriaceae	Klebsiella	Klebsiella variicola CAG:634	-	-
member	5876	-	-	-	-	-	HG4952550	-	-	-	-	-	Bacteria	Proteobacteria	Gammaproteobacteria	Enterobacterales	Enterobacteriaceae	Klebsiella	unclassified	-	-
member	5876	-	-	-	-	-	HG4967933	metabolism	Energy production and conversion	1RMJS	belongs to the CobB CobQ family	198214.SF2373	Bacteria	Firmicutes	Bacilli	Lactobacillales	Streptococcaceae	Streptococcus	Streptococcus pneumoniae	unclassified	unclassified
member	5876	-	-	-	-	-	HG4967933	-	-	-	-	-	Bacteria	Proteobacteria	Gammaproteobacteria	Enterobacterales	Enterobacteriaceae	Enterobacter	Enterobacter sp. EC-NT1	-	-
member	5876	-	-	-	-	-	HG4967933	-	-	-	-	-	Bacteria	Proteobacteria	Gammaproteobacteria	Enterobacterales	Enterobacteriaceae	Escherichia	Escherichia coli	-	-
member	5876	-	-	-	-	-	HG4967933	-	-	-	-	-	Bacteria	Proteobacteria	Gammaproteobacteria	Enterobacterales	Enterobacteriaceae	Escherichia	Escherichia sp. R18	-	-
member	5876	-	-	-	-	-	HG4967933	-	-	-	-	-	Bacteria	Proteobacteria	Gammaproteobacteria	Enterobacterales	Enterobacteriaceae	Klebsiella	Klebsiella pneumoniae	-	-
member	5876	-	-	-	-	-	HG4967933	-	-	-	-	-	Bacteria	Proteobacteria	Gammaproteobacteria	Enterobacterales	Enterobacteriaceae	Salmonella	Salmonella sp. HNK130	-	-
member	5876	-	-	-	-	-	HG4967933	-	-	-	-	-	Bacteria	Proteobacteria	Gammaproteobacteria	Enterobacterales	Enterobacteriaceae	Shigella	Shigella boydii	-	-
member	5876	-	-	-	-	-	HG4967933	-	-	-	-	-	Bacteria	Proteobacteria	Gammaproteobacteria	Enterobacterales	Enterobacteriaceae	Shigella	Shigella dysenteriae	-	-
member	5876	-	-	-	-	-	HG4967933	-	-	-	-	-	Bacteria	Proteobacteria	Gammaproteobacteria	Enterobacterales	Enterobacteriaceae	Shigella	Shigella flexneri	-	-
member	5876	-	-	-	-	-	HG4967933	-	-	-	-	-	Bacteria	Proteobacteria	Gammaproteobacteria	Enterobacterales	Enterobacteriaceae	Shigella	Shigella genomosp. SF-2015	-	-
member	5876	-	-	-	-	-	HG4967933	-	-	-	-	-	Bacteria	Proteobacteria	Gammaproteobacteria	Enterobacterales	Enterobacteriaceae	Shigella	Shigella sonnei	-	-
member	5876	-	-	-	-	-	HG4967933	-	-	-	-	-	Bacteria	Proteobacteria	Gammaproteobacteria	Enterobacterales	Enterobacteriaceae	Shigella	Shigella sp. FC1172	-	-
member	5876	-	-	-	-	-	HG4967933	-	-	-	-	-	Bacteria	Proteobacteria	Gammaproteobacteria	Enterobacterales	Enterobacteriaceae	Shigella	Shigella sp. FC1180	-	-
member	5876	-	-	-	-	-	HG4967933	-	-	-	-	-	Bacteria	Proteobacteria	Gammaproteobacteria	Enterobacterales	Enterobacteriaceae	Shigella	Shigella sp. FC6490	-	-
member	5876	-	-	-	-	-	HG4967933	-	-	-	-	-	Bacteria	Proteobacteria	Gammaproteobacteria	Enterobacterales	Enterobacteriaceae	Shigella	Shigella sp. PAMC 28760	-	-
member	5876	-	-	-	-	-	HG4967933	-	-	-	-	-	Bacteria	Proteobacteria	Gammaproteobacteria	Enterobacterales	Enterobacteriaceae	unclassified	Enterobacteriaceae bacterium TzEc051	-	-
member	5876	-	-	-	-	-	HG4967933	-	-	-	-	-	Bacteria	Proteobacteria	Gammaproteobacteria	Enterobacterales	Enterobacteriaceae	unclassified	Enterobacteriaceae bacterium TzEc052	-	-
member	5876	-	-	-	-	-	HG4967933	-	-	-	-	-	Bacteria	Proteobacteria	Gammaproteobacteria	Enterobacterales	Enterobacteriaceae	unclassified	Enterobacteriaceae bacterium TzEc058	-	-
member	5876	-	-	-	-	-	HG4967933	-	-	-	-	-	Bacteria	Proteobacteria	Gammaproteobacteria	Enterobacterales	Enterobacteriaceae	unclassified	unclassified	-	-
member	5876	-	-	-	-	-	HG4994746	metabolism	Energy production and conversion	3Z1RM	phosphate acetyltransferase	471881.PROPEN_01781	Bacteria	Proteobacteria	Gammaproteobacteria	Enterobacterales	Morganellaceae	Proteus	Proteus hauseri	unclassified	unclassified
member	5876	-	-	-	-	-	HG4994746	-	-	-	-	-	Bacteria	Proteobacteria	Gammaproteobacteria	Enterobacterales	Morganellaceae	Proteus	Proteus penneri	-	-
member	5876	-	-	-	-	-	HG4994746	-	-	-	-	-	Bacteria	Proteobacteria	Gammaproteobacteria	Enterobacterales	Morganellaceae	Proteus	Proteus terrae	-	-
member	5876	-	-	-	-	-	HG4994746	-	-	-	-	-	Bacteria	Proteobacteria	Gammaproteobacteria	Enterobacterales	Morganellaceae	Proteus	Proteus vulgaris	-	-
member	5876	-	-	-	-	-	HG4994746	-	-	-	-	-	Bacteria	Proteobacteria	Gammaproteobacteria	Enterobacterales	Morganellaceae	Proteus	unclassified	-	-
member	5876	-	-	-	-	-	HG5231901	metabolism	Energy production and conversion	1RMJS	belongs to the CobB CobQ family	1286170.RORB6_01080	Bacteria	Proteobacteria	Gammaproteobacteria	Enterobacterales	Enterobacteriaceae	Raoultella	Raoultella ornithinolytica	unclassified	unclassified
member	5876	-	-	-	-	-	HG5231901	-	-	-	-	-	Bacteria	Proteobacteria	Gammaproteobacteria	Enterobacterales	Enterobacteriaceae	Raoultella	unclassified	-	-
member	5876	-	-	-	-	-	HG5243065	metabolism	Energy production and conversion	3XM61	belongs to the CobB CobQ family	199310.c2840	Bacteria	Proteobacteria	Gammaproteobacteria	Enterobacterales	Enterobacteriaceae	Escherichia	Escherichia coli	unclassified	unclassified
member	5876	-	-	-	-	-	HG5355930	metabolism	Energy production and conversion	3WX1I	belongs to the CobB CobQ family	469595.CSAG_02141	Bacteria	Proteobacteria	Gammaproteobacteria	Enterobacterales	Enterobacteriaceae	Citrobacter	Citrobacter freundii	unclassified	unclassified
member	5876	-	-	-	-	-	HG5355930	-	-	-	-	-	Bacteria	Proteobacteria	Gammaproteobacteria	Enterobacterales	Enterobacteriaceae	Citrobacter	Citrobacter sp. S39	-	-
member	5876	-	-	-	-	-	HG5355930	-	-	-	-	-	Bacteria	Proteobacteria	Gammaproteobacteria	Enterobacterales	Enterobacteriaceae	Citrobacter	Citrobacter sp. SL156	-	-
member	5876	-	-	-	-	-	HG5355930	-	-	-	-	-	Bacteria	Proteobacteria	Gammaproteobacteria	Enterobacterales	Enterobacteriaceae	Citrobacter	unclassified	-	-
member	5876	-	-	-	-	-	HG5355930	-	-	-	-	-	Bacteria	Proteobacteria	Gammaproteobacteria	Enterobacterales	Enterobacteriaceae	Citrobacter	uncultured Citrobacter sp.	-	-
member	5876	-	-	-	-	-	HG5355930	-	-	-	-	-	Bacteria	Proteobacteria	Gammaproteobacteria	Enterobacterales	Enterobacteriaceae	Escherichia	Escherichia coli	-	-
member	5876	-	-	-	-	-	HG5355930	-	-	-	-	-	Bacteria	Proteobacteria	Gammaproteobacteria	Enterobacterales	Enterobacteriaceae	unclassified	Enterobacteriaceae bacterium TzEc058	-	-
member	5876	-	-	-	-	-	HG5363307	metabolism	Energy production and conversion	3Z794	belongs to the CobB CobQ family	500637.PROVRUST_07541	Bacteria	Proteobacteria	Gammaproteobacteria	Enterobacterales	Morganellaceae	Providencia	Providencia rustigianii	unclassified	unclassified
member	5876	-	-	-	-	-	HG5363600	metabolism	Energy production and conversion	3Z794	belongs to the CobB CobQ family	521000.PROVRETT_06688	Bacteria	Proteobacteria	Gammaproteobacteria	Enterobacterales	Morganellaceae	Providencia	Providencia rettgeri	unclassified	unclassified
member	5876	-	-	-	-	-	HG5363600	-	-	-	-	-	Bacteria	Proteobacteria	Gammaproteobacteria	Enterobacterales	Morganellaceae	Providencia	Providencia sp. 1709051003	-	-
member	5876	-	-	-	-	-	HG5363600	-	-	-	-	-	Bacteria	Proteobacteria	Gammaproteobacteria	Enterobacterales	Morganellaceae	Providencia	Providencia sp. MGF014	-	-
member	5876	-	-	-	-	-	HG5363600	-	-	-	-	-	Bacteria	Proteobacteria	Gammaproteobacteria	Enterobacterales	Morganellaceae	Providencia	unclassified	-	-
member	5876	-	-	-	-	-	HG5363905	metabolism	Energy production and conversion	3Z794	belongs to the CobB CobQ family	471874.PROSTU_03134	Bacteria	Proteobacteria	Gammaproteobacteria	Enterobacterales	Morganellaceae	Providencia	Providencia stuartii	unclassified	unclassified
member	5876	-	-	-	-	-	HG5363905	-	-	-	-	-	Bacteria	Proteobacteria	Gammaproteobacteria	Enterobacterales	Morganellaceae	Providencia	unclassified	-	-
member	5876	-	-	-	-	-	HG5363905	-	-	-	-	-	Bacteria	Proteobacteria	Gammaproteobacteria	Moraxellales	Moraxellaceae	Acinetobacter	Acinetobacter baumannii	-	-
member	5876	-	-	-	-	-	HG5381466	metabolism	Energy production and conversion	1RMJS	belongs to the CobB CobQ family	667121.ET1_09_00250	Bacteria	Proteobacteria	Gammaproteobacteria	Enterobacterales	Hafniaceae	Edwardsiella	Edwardsiella piscicida	unclassified	unclassified
member	5876	-	-	-	-	-	HG5381466	-	-	-	-	-	Bacteria	Proteobacteria	Gammaproteobacteria	Enterobacterales	Hafniaceae	Edwardsiella	Edwardsiella tarda	-	-
member	5876	-	-	-	-	-	HG5381466	-	-	-	-	-	Bacteria	Proteobacteria	Gammaproteobacteria	Enterobacterales	Hafniaceae	Edwardsiella	unclassified	-	-
member	5876	-	-	-	-	-	HG5382063	metabolism	Coenzyme transport and metabolism	3X0II	belongs to the CobB CobQ family	1399774.JDWH01000004_gene3864	Bacteria	Bacteroidetes	Sphingobacteriia	Sphingobacteriales	Sphingobacteriaceae	Pedobacter	Pedobacter himalayensis	unclassified	unclassified
member	5876	-	-	-	-	-	HG5382063	-	-	-	-	-	Bacteria	Proteobacteria	Gammaproteobacteria	Enterobacterales	Enterobacteriaceae	Enterobacter	Enterobacter cloacae	-	-
member	5876	-	-	-	-	-	HG5382063	-	-	-	-	-	Bacteria	Proteobacteria	Gammaproteobacteria	Enterobacterales	Enterobacteriaceae	Enterobacter	Enterobacter hormaechei	-	-
member	5876	-	-	-	-	-	HG5382063	-	-	-	-	-	Bacteria	Proteobacteria	Gammaproteobacteria	Enterobacterales	Enterobacteriaceae	Enterobacter	Enterobacter kobei	-	-
member	5876	-	-	-	-	-	HG5382063	-	-	-	-	-	Bacteria	Proteobacteria	Gammaproteobacteria	Enterobacterales	Enterobacteriaceae	Enterobacter	Enterobacter sp. RVSM5a	-	-
member	5876	-	-	-	-	-	HG5382063	-	-	-	-	-	Bacteria	Proteobacteria	Gammaproteobacteria	Enterobacterales	Enterobacteriaceae	Enterobacter	unclassified	-	-
member	5876	-	-	-	-	-	HG5382063	-	-	-	-	-	Bacteria	Proteobacteria	Gammaproteobacteria	Enterobacterales	Enterobacteriaceae	Klebsiella	Klebsiella aerogenes	-	-
member	5876	-	-	-	-	-	HG5383070	metabolism	Energy production and conversion	3XM61	belongs to the CobB CobQ family	155864.EDL933_3462	Bacteria	Proteobacteria	Gammaproteobacteria	Enterobacterales	Enterobacteriaceae	Escherichia	Escherichia coli	unclassified	unclassified
member	5876	-	-	-	-	-	HG5383070	-	-	-	-	-	Bacteria	Proteobacteria	Gammaproteobacteria	Enterobacterales	Enterobacteriaceae	Escherichia	unclassified	-	-
member	5876	-	-	-	-	-	HG5383070	-	-	-	-	-	Bacteria	Proteobacteria	Gammaproteobacteria	Enterobacterales	Enterobacteriaceae	unclassified	Enterobacteriaceae bacterium TzEc077	-	-
member	5876	-	-	-	-	-	HG5383070	-	-	-	-	-	Bacteria	Proteobacteria	Gammaproteobacteria	Enterobacterales	Enterobacteriaceae	unclassified	unclassified	-	-
member	5876	-	-	-	-	-	HG5383256	metabolism	Energy production and conversion	3XM61	belongs to the CobB CobQ family	362663.ECP_2336	Bacteria	Proteobacteria	Gammaproteobacteria	Enterobacterales	Enterobacteriaceae	Escherichia	Escherichia coli	unclassified	unclassified
member	5876	-	-	-	-	-	HG5383256	-	-	-	-	-	Bacteria	Proteobacteria	Gammaproteobacteria	Enterobacterales	Enterobacteriaceae	unclassified	unclassified	-	-
member	5876	-	-	-	-	-	HG5383268	metabolism	Energy production and conversion	1RMJS	belongs to the CobB CobQ family	198214.SF2373	Bacteria	Firmicutes	Bacilli	Lactobacillales	Streptococcaceae	Streptococcus	Streptococcus pneumoniae	unclassified	unclassified
member	5876	-	-	-	-	-	HG5383268	-	-	-	-	-	Bacteria	Proteobacteria	Gammaproteobacteria	Enterobacterales	Enterobacteriaceae	Enterobacter	Enterobacter sp. EC-NT1	-	-
member	5876	-	-	-	-	-	HG5383268	-	-	-	-	-	Bacteria	Proteobacteria	Gammaproteobacteria	Enterobacterales	Enterobacteriaceae	Escherichia	Escherichia coli	-	-
member	5876	-	-	-	-	-	HG5383268	-	-	-	-	-	Bacteria	Proteobacteria	Gammaproteobacteria	Enterobacterales	Enterobacteriaceae	Klebsiella	Klebsiella pneumoniae	-	-
member	5876	-	-	-	-	-	HG5383268	-	-	-	-	-	Bacteria	Proteobacteria	Gammaproteobacteria	Enterobacterales	Enterobacteriaceae	Salmonella	Salmonella sp. HNK130	-	-
member	5876	-	-	-	-	-	HG5383268	-	-	-	-	-	Bacteria	Proteobacteria	Gammaproteobacteria	Enterobacterales	Enterobacteriaceae	Shigella	Shigella flexneri	-	-
member	5876	-	-	-	-	-	HG5383268	-	-	-	-	-	Bacteria	Proteobacteria	Gammaproteobacteria	Enterobacterales	Enterobacteriaceae	Shigella	Shigella genomosp. SF-2015	-	-
member	5876	-	-	-	-	-	HG5383268	-	-	-	-	-	Bacteria	Proteobacteria	Gammaproteobacteria	Enterobacterales	Enterobacteriaceae	Shigella	Shigella sonnei	-	-
member	5876	-	-	-	-	-	HG5383268	-	-	-	-	-	Bacteria	Proteobacteria	Gammaproteobacteria	Enterobacterales	Enterobacteriaceae	Shigella	Shigella sp. FC1172	-	-
member	5876	-	-	-	-	-	HG5383268	-	-	-	-	-	Bacteria	Proteobacteria	Gammaproteobacteria	Enterobacterales	Enterobacteriaceae	Shigella	Shigella sp. FC1180	-	-
member	5876	-	-	-	-	-	HG5383268	-	-	-	-	-	Bacteria	Proteobacteria	Gammaproteobacteria	Enterobacterales	Enterobacteriaceae	Shigella	Shigella sp. PAMC 28760	-	-
member	5876	-	-	-	-	-	HG5383268	-	-	-	-	-	Bacteria	Proteobacteria	Gammaproteobacteria	Enterobacterales	Enterobacteriaceae	unclassified	Enterobacteriaceae bacterium TzEc051	-	-
member	5876	-	-	-	-	-	HG5383268	-	-	-	-	-	Bacteria	Proteobacteria	Gammaproteobacteria	Enterobacterales	Enterobacteriaceae	unclassified	Enterobacteriaceae bacterium TzEc052	-	-
member	5876	-	-	-	-	-	HG5383268	-	-	-	-	-	Bacteria	Proteobacteria	Gammaproteobacteria	Enterobacterales	Enterobacteriaceae	unclassified	Enterobacteriaceae bacterium TzEc058	-	-
member	5876	-	-	-	-	-	HG5383268	-	-	-	-	-	Bacteria	Proteobacteria	Gammaproteobacteria	Enterobacterales	Enterobacteriaceae	unclassified	unclassified	-	-
member	5876	-	-	-	-	-	HG5383326	metabolism	Energy production and conversion	3XM61	belongs to the CobB CobQ family	199310.c2840	Bacteria	Proteobacteria	Gammaproteobacteria	Enterobacterales	Enterobacteriaceae	Enterobacter	Enterobacter hormaechei	unclassified	unclassified
member	5876	-	-	-	-	-	HG5383326	-	-	-	-	-	Bacteria	Proteobacteria	Gammaproteobacteria	Enterobacterales	Enterobacteriaceae	Escherichia	Escherichia coli	-	-
member	5876	-	-	-	-	-	HG5383326	-	-	-	-	-	Bacteria	Proteobacteria	Gammaproteobacteria	Enterobacterales	Enterobacteriaceae	Escherichia	unclassified	-	-
member	5876	-	-	-	-	-	HG5383326	-	-	-	-	-	Bacteria	Proteobacteria	Gammaproteobacteria	Enterobacterales	Enterobacteriaceae	Shigella	Shigella sp. FC569	-	-
member	5876	-	-	-	-	-	HG5383342	metabolism	Energy production and conversion	3WX1I	belongs to the CobB CobQ family	500640.CIT292_06189	Bacteria	Proteobacteria	Gammaproteobacteria	Enterobacterales	Enterobacteriaceae	Citrobacter	Citrobacter youngae	unclassified	unclassified
member	5876	-	-	-	-	-	HG5383350	metabolism	Energy production and conversion	1RMJS	belongs to the CobB CobQ family	198214.SF2373	Bacteria	Proteobacteria	Gammaproteobacteria	Enterobacterales	Enterobacteriaceae	Escherichia	Escherichia coli	unclassified	unclassified
member	5876	-	-	-	-	-	HG5383422	metabolism	Energy production and conversion	3Z794	belongs to the CobB CobQ family	520999.PROVALCAL_03348	Bacteria	Proteobacteria	Gammaproteobacteria	Enterobacterales	Morganellaceae	Providencia	Providencia alcalifaciens	unclassified	unclassified
member	5876	-	-	-	-	-	HG5383473	metabolism	Energy production and conversion	3XM61	belongs to the CobB CobQ family	199310.c2840	Bacteria	Proteobacteria	Gammaproteobacteria	Enterobacterales	Enterobacteriaceae	Escherichia	Escherichia coli	unclassified	unclassified
member	5876	-	-	-	-	-	HG5383496	metabolism	Energy production and conversion	3WX1I	belongs to the CobB CobQ family	1218086.BBNB01000012_gene1427	Bacteria	Proteobacteria	Gammaproteobacteria	Enterobacterales	Enterobacteriaceae	Citrobacter	Citrobacter koseri	unclassified	unclassified
member	5876	-	-	-	-	-	HG5383496	-	-	-	-	-	Bacteria	Proteobacteria	Gammaproteobacteria	Enterobacterales	Enterobacteriaceae	Citrobacter	unclassified	-	-
member	5876	-	-	-	-	-	HG5383496	-	-	-	-	-	Bacteria	Proteobacteria	Gammaproteobacteria	Enterobacterales	Enterobacteriaceae	Salmonella	Salmonella sp. HMSC13B08	-	-
member	5876	-	-	-	-	-	HG5383598	metabolism	Coenzyme transport and metabolism	3X0II	belongs to the CobB CobQ family	1045856.EcWSU1_03171	Bacteria	Proteobacteria	Gammaproteobacteria	Enterobacterales	Enterobacteriaceae	Enterobacter	Enterobacter cancerogenus	unclassified	unclassified
member	5876	-	-	-	-	-	HG5384182	metabolism	Energy production and conversion	1RMJS	belongs to the CobB CobQ family	573.JG24_17900	Bacteria	Proteobacteria	Gammaproteobacteria	Enterobacterales	Enterobacteriaceae	Escherichia	Escherichia coli	unclassified	unclassified
member	5876	-	-	-	-	-	HG5384182	-	-	-	-	-	Bacteria	Proteobacteria	Gammaproteobacteria	Enterobacterales	Enterobacteriaceae	Klebsiella	Klebsiella pneumoniae	-	-
member	5876	-	-	-	-	-	HG5384182	-	-	-	-	-	Bacteria	Proteobacteria	Gammaproteobacteria	Enterobacterales	Enterobacteriaceae	Klebsiella	Klebsiella sp. MS 92-3	-	-
member	5876	-	-	-	-	-	HG5384182	-	-	-	-	-	Bacteria	Proteobacteria	Gammaproteobacteria	Enterobacterales	Enterobacteriaceae	Klebsiella	unclassified	-	-
member	5876	-	-	-	-	-	HG5384318	metabolism	Energy production and conversion	41DN9	belongs to the CobB CobQ family	349966.DJ58_2230	Bacteria	Proteobacteria	Gammaproteobacteria	Enterobacterales	Yersiniaceae	Yersinia	Yersinia rohdei	unclassified	unclassified
member	5876	-	-	-	-	-	HG5384518	metabolism	Energy production and conversion	41DN9	belongs to the CobB CobQ family	1205683.CAKR01000004_gene2259	Bacteria	Proteobacteria	Gammaproteobacteria	Enterobacterales	Yersiniaceae	Yersinia	Yersinia bercovieri	unclassified	unclassified
member	5876	-	-	-	-	-	HG5384518	-	-	-	-	-	Bacteria	Proteobacteria	Gammaproteobacteria	Enterobacterales	Yersiniaceae	Yersinia	Yersinia sp. KBS0713	-	-
member	5876	-	-	-	-	-	HG5384518	-	-	-	-	-	Bacteria	Proteobacteria	Gammaproteobacteria	Enterobacterales	Yersiniaceae	Yersinia	unclassified	-	-
member	5876	-	-	-	-	-	HG5386382	metabolism	Energy production and conversion	3WX1I	belongs to the CobB CobQ family	637910.ROD_26991	Bacteria	Proteobacteria	Gammaproteobacteria	Enterobacterales	Enterobacteriaceae	Citrobacter	Citrobacter rodentium	unclassified	unclassified
member	5876	-	-	-	-	-	HG5386724	metabolism	Energy production and conversion	1RMJS	belongs to the CobB CobQ family	1453496.AT03_14795	Bacteria	Proteobacteria	Gammaproteobacteria	Enterobacterales	Enterobacteriaceae	unclassified	Enterobacteriaceae bacterium 9_2_54FAA	unclassified	unclassified
member	5876	-	-	-	-	-	HG5386724	-	-	-	-	-	Bacteria	Proteobacteria	Gammaproteobacteria	Enterobacterales	Enterobacteriaceae	unclassified	Enterobacteriaceae bacterium bta3-1	-	-
member	5876	-	-	-	-	-	HG5386724	-	-	-	-	-	Bacteria	Proteobacteria	Gammaproteobacteria	Enterobacterales	Hafniaceae	Hafnia	Hafnia alvei	-	-
member	5876	-	-	-	-	-	HG5386724	-	-	-	-	-	Bacteria	Proteobacteria	Gammaproteobacteria	Enterobacterales	Hafniaceae	Hafnia	Hafnia paralvei	-	-
member	5876	-	-	-	-	-	HG5386724	-	-	-	-	-	Bacteria	Proteobacteria	Gammaproteobacteria	Enterobacterales	Hafniaceae	Hafnia	Hafnia sp. HMSC23F03	-	-
member	5876	-	-	-	-	-	HG5386724	-	-	-	-	-	Bacteria	Proteobacteria	Gammaproteobacteria	Enterobacterales	Hafniaceae	Hafnia	unclassified	-	-
member	5876	-	-	-	-	-	HG5387066	metabolism	Energy production and conversion	3XM61	belongs to the CobB CobQ family	199310.c2840	Bacteria	Proteobacteria	Gammaproteobacteria	Enterobacterales	Enterobacteriaceae	Escherichia	Escherichia coli	unclassified	unclassified
member	5876	-	-	-	-	-	HG5387202	metabolism	Energy production and conversion	3XM61	belongs to the CobB CobQ family	155864.EDL933_3462	Bacteria	Proteobacteria	Gammaproteobacteria	Enterobacterales	Enterobacteriaceae	Escherichia	Escherichia coli	unclassified	unclassified
member	5876	-	-	-	-	-	HG5387202	-	-	-	-	-	Bacteria	Proteobacteria	Gammaproteobacteria	Enterobacterales	Enterobacteriaceae	unclassified	Enterobacteriaceae bacterium TzEc077	-	-
member	5876	-	-	-	-	-	HG5387202	-	-	-	-	-	Bacteria	Proteobacteria	Gammaproteobacteria	Enterobacterales	Enterobacteriaceae	unclassified	unclassified	-	-
member	5876	-	-	-	-	-	HG5387222	metabolism	Energy production and conversion	3XM61	belongs to the CobB CobQ family	155864.EDL933_3462	Bacteria	Proteobacteria	Gammaproteobacteria	Enterobacterales	Enterobacteriaceae	Escherichia	Escherichia coli	unclassified	unclassified
member	5876	-	-	-	-	-	HG5387257	metabolism	Energy production and conversion	3XM61	belongs to the CobB CobQ family	199310.c2840	Bacteria	Proteobacteria	Gammaproteobacteria	Enterobacterales	Enterobacteriaceae	Escherichia	Escherichia coli	unclassified	unclassified
member	5876	-	-	-	-	-	HG5387463	metabolism	Energy production and conversion	1RMJS	belongs to the CobB CobQ family	198214.SF2373	Bacteria	Firmicutes	Bacilli	Lactobacillales	Streptococcaceae	Streptococcus	Streptococcus pneumoniae	unclassified	unclassified
member	5876	-	-	-	-	-	HG5387463	-	-	-	-	-	Bacteria	Proteobacteria	Gammaproteobacteria	Enterobacterales	Enterobacteriaceae	Enterobacter	Enterobacter sp. EC-NT1	-	-
member	5876	-	-	-	-	-	HG5387463	-	-	-	-	-	Bacteria	Proteobacteria	Gammaproteobacteria	Enterobacterales	Enterobacteriaceae	Escherichia	Escherichia coli	-	-
member	5876	-	-	-	-	-	HG5387463	-	-	-	-	-	Bacteria	Proteobacteria	Gammaproteobacteria	Enterobacterales	Enterobacteriaceae	Klebsiella	Klebsiella pneumoniae	-	-
member	5876	-	-	-	-	-	HG5387463	-	-	-	-	-	Bacteria	Proteobacteria	Gammaproteobacteria	Enterobacterales	Enterobacteriaceae	Salmonella	Salmonella sp. HNK130	-	-
member	5876	-	-	-	-	-	HG5387463	-	-	-	-	-	Bacteria	Proteobacteria	Gammaproteobacteria	Enterobacterales	Enterobacteriaceae	Shigella	Shigella flexneri	-	-
member	5876	-	-	-	-	-	HG5387463	-	-	-	-	-	Bacteria	Proteobacteria	Gammaproteobacteria	Enterobacterales	Enterobacteriaceae	Shigella	Shigella genomosp. SF-2015	-	-
member	5876	-	-	-	-	-	HG5387463	-	-	-	-	-	Bacteria	Proteobacteria	Gammaproteobacteria	Enterobacterales	Enterobacteriaceae	Shigella	Shigella sonnei	-	-
member	5876	-	-	-	-	-	HG5387463	-	-	-	-	-	Bacteria	Proteobacteria	Gammaproteobacteria	Enterobacterales	Enterobacteriaceae	Shigella	Shigella sp. FC1172	-	-
member	5876	-	-	-	-	-	HG5387463	-	-	-	-	-	Bacteria	Proteobacteria	Gammaproteobacteria	Enterobacterales	Enterobacteriaceae	Shigella	Shigella sp. FC1180	-	-
member	5876	-	-	-	-	-	HG5387463	-	-	-	-	-	Bacteria	Proteobacteria	Gammaproteobacteria	Enterobacterales	Enterobacteriaceae	Shigella	Shigella sp. PAMC 28760	-	-
member	5876	-	-	-	-	-	HG5387463	-	-	-	-	-	Bacteria	Proteobacteria	Gammaproteobacteria	Enterobacterales	Enterobacteriaceae	unclassified	Enterobacteriaceae bacterium TzEc051	-	-
member	5876	-	-	-	-	-	HG5387463	-	-	-	-	-	Bacteria	Proteobacteria	Gammaproteobacteria	Enterobacterales	Enterobacteriaceae	unclassified	Enterobacteriaceae bacterium TzEc052	-	-
member	5876	-	-	-	-	-	HG5387463	-	-	-	-	-	Bacteria	Proteobacteria	Gammaproteobacteria	Enterobacterales	Enterobacteriaceae	unclassified	Enterobacteriaceae bacterium TzEc058	-	-
member	5876	-	-	-	-	-	HG5387463	-	-	-	-	-	Bacteria	Proteobacteria	Gammaproteobacteria	Enterobacterales	Enterobacteriaceae	unclassified	unclassified	-	-
member	5876	-	-	-	-	-	HG5387590	metabolism	Energy production and conversion	3XM61	belongs to the CobB CobQ family	362663.ECP_2336	Bacteria	Proteobacteria	Gammaproteobacteria	Enterobacterales	Enterobacteriaceae	Escherichia	Escherichia coli	unclassified	unclassified
member	5876	-	-	-	-	-	HG5387590	-	-	-	-	-	Bacteria	Proteobacteria	Gammaproteobacteria	Enterobacterales	Enterobacteriaceae	unclassified	unclassified	-	-
member	5876	-	-	-	-	-	HG5387620	metabolism	Energy production and conversion	3Z1RM	phosphate acetyltransferase	529507.PMI1772	Bacteria	Proteobacteria	Gammaproteobacteria	Enterobacterales	Morganellaceae	Proteus	Proteus mirabilis	unclassified	unclassified
member	5876	-	-	-	-	-	HG5387683	metabolism	Energy production and conversion	3ZIYC	belongs to the CobB CobQ family	90371.CY43_12515	Bacteria	Proteobacteria	Gammaproteobacteria	Enterobacterales	Enterobacteriaceae	Salmonella	Salmonella enterica	unclassified	unclassified
member	5876	-	-	-	-	-	HG5387683	-	-	-	-	-	Bacteria	Proteobacteria	Gammaproteobacteria	Enterobacterales	Enterobacteriaceae	Salmonella	Salmonella sp. NCTC 11881	-	-
member	5876	-	-	-	-	-	HG5387683	-	-	-	-	-	Bacteria	Proteobacteria	Gammaproteobacteria	Enterobacterales	Enterobacteriaceae	Salmonella	unclassified	-	-
member	5876	-	-	-	-	-	HG5387724	metabolism	Energy production and conversion	1RMJS	belongs to the CobB CobQ family	198214.SF2373	Bacteria	Proteobacteria	Gammaproteobacteria	Enterobacterales	Enterobacteriaceae	Escherichia	Escherichia coli	unclassified	unclassified
member	5876	-	-	-	-	-	HG5387725	metabolism	Energy production and conversion	3WX1I	belongs to the CobB CobQ family	469595.CSAG_02141	Bacteria	Proteobacteria	Gammaproteobacteria	Enterobacterales	Enterobacteriaceae	Citrobacter	Citrobacter freundii complex sp. CFNIH9	unclassified	unclassified
member	5876	-	-	-	-	-	HG5387725	-	-	-	-	-	Bacteria	Proteobacteria	Gammaproteobacteria	Enterobacterales	Enterobacteriaceae	Citrobacter	Citrobacter portucalensis	-	-
member	5876	-	-	-	-	-	HG5387725	-	-	-	-	-	Bacteria	Proteobacteria	Gammaproteobacteria	Enterobacterales	Enterobacteriaceae	Citrobacter	Citrobacter sp. MH181794	-	-
member	5876	-	-	-	-	-	HG5387725	-	-	-	-	-	Bacteria	Proteobacteria	Gammaproteobacteria	Enterobacterales	Enterobacteriaceae	Citrobacter	unclassified	-	-
member	5876	-	-	-	-	-	HG5387725	-	-	-	-	-	Bacteria	Proteobacteria	Gammaproteobacteria	Enterobacterales	Morganellaceae	Morganella	Morganella morganii	-	-
member	5876	-	-	-	-	-	HG5387828	metabolism	Energy production and conversion	3XM61	belongs to the CobB CobQ family	502347.ESCAB7627_1576	Bacteria	Proteobacteria	Gammaproteobacteria	Enterobacterales	Enterobacteriaceae	Escherichia	Escherichia albertii	unclassified	unclassified
member	5876	-	-	-	-	-	HG5387828	-	-	-	-	-	Bacteria	Proteobacteria	Gammaproteobacteria	Enterobacterales	Enterobacteriaceae	Escherichia	unclassified	-	-
member	5876	-	-	-	-	-	HG5387938	metabolism	Energy production and conversion	3XM61	belongs to the CobB CobQ family	199310.c2840	Bacteria	Proteobacteria	Gammaproteobacteria	Enterobacterales	Enterobacteriaceae	Enterobacter	Enterobacter hormaechei	unclassified	unclassified
member	5876	-	-	-	-	-	HG5387938	-	-	-	-	-	Bacteria	Proteobacteria	Gammaproteobacteria	Enterobacterales	Enterobacteriaceae	Escherichia	Escherichia coli	-	-
member	5876	-	-	-	-	-	HG5387938	-	-	-	-	-	Bacteria	Proteobacteria	Gammaproteobacteria	Enterobacterales	Enterobacteriaceae	Escherichia	unclassified	-	-
member	5876	-	-	-	-	-	HG5387938	-	-	-	-	-	Bacteria	Proteobacteria	Gammaproteobacteria	Enterobacterales	Enterobacteriaceae	Shigella	Shigella sp. FC569	-	-
member	5876	-	-	-	-	-	HG5388220	metabolism	Energy production and conversion	1RMJS	belongs to the CobB CobQ family	573.JG24_17900	Bacteria	Proteobacteria	Gammaproteobacteria	Enterobacterales	Enterobacteriaceae	Klebsiella	Klebsiella variicola	unclassified	unclassified
member	5876	-	-	-	-	-	HG5388220	-	-	-	-	-	Bacteria	Proteobacteria	Gammaproteobacteria	Enterobacterales	Enterobacteriaceae	Klebsiella	unclassified	-	-
member	5876	-	-	-	-	-	HG5390001	metabolism	Energy production and conversion	41DN9	belongs to the CobB CobQ family	214092.YPO2567	Bacteria	Proteobacteria	Gammaproteobacteria	Enterobacterales	Yersiniaceae	Yersinia	Yersinia pestis	unclassified	unclassified
member	5876	-	-	-	-	-	HG5390001	-	-	-	-	-	Bacteria	Proteobacteria	Gammaproteobacteria	Enterobacterales	Yersiniaceae	Yersinia	Yersinia pseudotuberculosis	-	-
member	5876	-	-	-	-	-	HG5408440	metabolism	Energy production and conversion	1RMJS	belongs to the CobB CobQ family	667121.ET1_09_00250	Bacteria	Proteobacteria	Gammaproteobacteria	Enterobacterales	Hafniaceae	Edwardsiella	Edwardsiella tarda	unclassified	unclassified
member	5876	-	-	-	-	-	P0A9M8	metabolism	Energy production and conversion	1RMJS	belongs to the CobB CobQ family	198214.SF2373	Bacteria	Firmicutes	Bacilli	Lactobacillales	Streptococcaceae	Streptococcus	Streptococcus pneumoniae	unclassified	unclassified
member	5876	-	-	-	-	-	P0A9M8	-	-	-	-	-	Bacteria	Proteobacteria	Gammaproteobacteria	Enterobacterales	Enterobacteriaceae	Enterobacter	Enterobacter sp. EC-NT1	-	-
member	5876	-	-	-	-	-	P0A9M8	-	-	-	-	-	Bacteria	Proteobacteria	Gammaproteobacteria	Enterobacterales	Enterobacteriaceae	Escherichia	Escherichia coli	-	-
member	5876	-	-	-	-	-	P0A9M8	-	-	-	-	-	Bacteria	Proteobacteria	Gammaproteobacteria	Enterobacterales	Enterobacteriaceae	Klebsiella	Klebsiella pneumoniae	-	-
member	5876	-	-	-	-	-	P0A9M8	-	-	-	-	-	Bacteria	Proteobacteria	Gammaproteobacteria	Enterobacterales	Enterobacteriaceae	Salmonella	Salmonella sp. HNK130	-	-
member	5876	-	-	-	-	-	P0A9M8	-	-	-	-	-	Bacteria	Proteobacteria	Gammaproteobacteria	Enterobacterales	Enterobacteriaceae	Shigella	Shigella flexneri	-	-
member	5876	-	-	-	-	-	P0A9M8	-	-	-	-	-	Bacteria	Proteobacteria	Gammaproteobacteria	Enterobacterales	Enterobacteriaceae	Shigella	Shigella genomosp. SF-2015	-	-
member	5876	-	-	-	-	-	P0A9M8	-	-	-	-	-	Bacteria	Proteobacteria	Gammaproteobacteria	Enterobacterales	Enterobacteriaceae	Shigella	Shigella sonnei	-	-
member	5876	-	-	-	-	-	P0A9M8	-	-	-	-	-	Bacteria	Proteobacteria	Gammaproteobacteria	Enterobacterales	Enterobacteriaceae	Shigella	Shigella sp. FC1172	-	-
member	5876	-	-	-	-	-	P0A9M8	-	-	-	-	-	Bacteria	Proteobacteria	Gammaproteobacteria	Enterobacterales	Enterobacteriaceae	Shigella	Shigella sp. FC1180	-	-
member	5876	-	-	-	-	-	P0A9M8	-	-	-	-	-	Bacteria	Proteobacteria	Gammaproteobacteria	Enterobacterales	Enterobacteriaceae	Shigella	Shigella sp. PAMC 28760	-	-
member	5876	-	-	-	-	-	P0A9M8	-	-	-	-	-	Bacteria	Proteobacteria	Gammaproteobacteria	Enterobacterales	Enterobacteriaceae	unclassified	Enterobacteriaceae bacterium TzEc051	-	-
member	5876	-	-	-	-	-	P0A9M8	-	-	-	-	-	Bacteria	Proteobacteria	Gammaproteobacteria	Enterobacterales	Enterobacteriaceae	unclassified	Enterobacteriaceae bacterium TzEc052	-	-
member	5876	-	-	-	-	-	P0A9M8	-	-	-	-	-	Bacteria	Proteobacteria	Gammaproteobacteria	Enterobacterales	Enterobacteriaceae	unclassified	Enterobacteriaceae bacterium TzEc058	-	-
member	5876	-	-	-	-	-	P0A9M8	-	-	-	-	-	Bacteria	Proteobacteria	Gammaproteobacteria	Enterobacterales	Enterobacteriaceae	unclassified	unclassified	-	-
member	5876	-	-	-	-	-	P0A9M9	metabolism	Energy production and conversion	1RMJS	belongs to the CobB CobQ family	198214.SF2373	Bacteria	Firmicutes	Bacilli	Lactobacillales	Streptococcaceae	Streptococcus	Streptococcus pneumoniae	unclassified	unclassified
member	5876	-	-	-	-	-	P0A9M9	-	-	-	-	-	Bacteria	Proteobacteria	Gammaproteobacteria	Enterobacterales	Enterobacteriaceae	Enterobacter	Enterobacter sp. EC-NT1	-	-
member	5876	-	-	-	-	-	P0A9M9	-	-	-	-	-	Bacteria	Proteobacteria	Gammaproteobacteria	Enterobacterales	Enterobacteriaceae	Escherichia	Escherichia coli	-	-
member	5876	-	-	-	-	-	P0A9M9	-	-	-	-	-	Bacteria	Proteobacteria	Gammaproteobacteria	Enterobacterales	Enterobacteriaceae	Klebsiella	Klebsiella pneumoniae	-	-
member	5876	-	-	-	-	-	P0A9M9	-	-	-	-	-	Bacteria	Proteobacteria	Gammaproteobacteria	Enterobacterales	Enterobacteriaceae	Salmonella	Salmonella sp. HNK130	-	-
member	5876	-	-	-	-	-	P0A9M9	-	-	-	-	-	Bacteria	Proteobacteria	Gammaproteobacteria	Enterobacterales	Enterobacteriaceae	Shigella	Shigella flexneri	-	-
member	5876	-	-	-	-	-	P0A9M9	-	-	-	-	-	Bacteria	Proteobacteria	Gammaproteobacteria	Enterobacterales	Enterobacteriaceae	Shigella	Shigella genomosp. SF-2015	-	-
member	5876	-	-	-	-	-	P0A9M9	-	-	-	-	-	Bacteria	Proteobacteria	Gammaproteobacteria	Enterobacterales	Enterobacteriaceae	Shigella	Shigella sonnei	-	-
member	5876	-	-	-	-	-	P0A9M9	-	-	-	-	-	Bacteria	Proteobacteria	Gammaproteobacteria	Enterobacterales	Enterobacteriaceae	Shigella	Shigella sp. FC1172	-	-
member	5876	-	-	-	-	-	P0A9M9	-	-	-	-	-	Bacteria	Proteobacteria	Gammaproteobacteria	Enterobacterales	Enterobacteriaceae	Shigella	Shigella sp. FC1180	-	-
member	5876	-	-	-	-	-	P0A9M9	-	-	-	-	-	Bacteria	Proteobacteria	Gammaproteobacteria	Enterobacterales	Enterobacteriaceae	Shigella	Shigella sp. PAMC 28760	-	-
member	5876	-	-	-	-	-	P0A9M9	-	-	-	-	-	Bacteria	Proteobacteria	Gammaproteobacteria	Enterobacterales	Enterobacteriaceae	unclassified	Enterobacteriaceae bacterium TzEc051	-	-
member	5876	-	-	-	-	-	P0A9M9	-	-	-	-	-	Bacteria	Proteobacteria	Gammaproteobacteria	Enterobacterales	Enterobacteriaceae	unclassified	Enterobacteriaceae bacterium TzEc052	-	-
member	5876	-	-	-	-	-	P0A9M9	-	-	-	-	-	Bacteria	Proteobacteria	Gammaproteobacteria	Enterobacterales	Enterobacteriaceae	unclassified	Enterobacteriaceae bacterium TzEc058	-	-
member	5876	-	-	-	-	-	P0A9M9	-	-	-	-	-	Bacteria	Proteobacteria	Gammaproteobacteria	Enterobacterales	Enterobacteriaceae	unclassified	unclassified	-	-
member	5876	-	-	-	-	-	Q1J2D0	metabolism	Energy production and conversion	1WIJH	belongs to the CobB CobQ family	319795.Dgeo_0051	Bacteria	Deinococcus-Thermus	Deinococci	Deinococcales	Deinococcaceae	Deinococcus	Deinococcus geothermalis	unclassified	unclassified
member	5876	-	-	-	-	-	Q1J2D0	-	-	-	-	-	Bacteria	Deinococcus-Thermus	Deinococci	Deinococcales	Deinococcaceae	Deinococcus	Deinococcus sp. S9	-	-
member	5876	-	-	-	-	-	Q1J2D0	-	-	-	-	-	Bacteria	Deinococcus-Thermus	Deinococci	Deinococcales	Deinococcaceae	Deinococcus	unclassified	-	-
member	5876	-	-	-	-	-	Q7CJ96	metabolism	Energy production and conversion	41DN9	belongs to the CobB CobQ family	214092.YPO2567	Bacteria	Proteobacteria	Gammaproteobacteria	Enterobacterales	Yersiniaceae	Yersinia	Yersinia pestis	unclassified	unclassified
member	5876	-	-	-	-	-	Q7CJ96	-	-	-	-	-	Bacteria	Proteobacteria	Gammaproteobacteria	Enterobacterales	Yersiniaceae	Yersinia	Yersinia pseudotuberculosis	-	-
member	5876	-	-	-	-	-	Q820S1	metabolism	Nucleotide transport and metabolism	372YK	belongs to the CobB CobQ family	228410.NE0298	Bacteria	Proteobacteria	Betaproteobacteria	Nitrosomonadales	Nitrosomonadaceae	Nitrosomonas	Nitrosomonas europaea	unclassified	unclassified
member	5876	-	-	-	-	-	Q8ZND6	metabolism	Energy production and conversion	3ZIYC	belongs to the CobB CobQ family	90371.CY43_12515	Bacteria	Proteobacteria	Gammaproteobacteria	Enterobacterales	Enterobacteriaceae	Salmonella	Salmonella enterica	unclassified	unclassified
member	5876	-	-	-	-	-	Q8ZND6	-	-	-	-	-	Bacteria	Proteobacteria	Gammaproteobacteria	Enterobacterales	Enterobacteriaceae	Salmonella	Salmonella sp. NCTC 11881	-	-
member	5876	-	-	-	-	-	Q8ZND6	-	-	-	-	-	Bacteria	Proteobacteria	Gammaproteobacteria	Enterobacterales	Enterobacteriaceae	Salmonella	unclassified	-	-
member	5876	-	-	-	-	-	Q9RY77	metabolism	Energy production and conversion	1WIJH	belongs to the CobB CobQ family	243230.DR_0073	Bacteria	Deinococcus-Thermus	Deinococci	Deinococcales	Deinococcaceae	Deinococcus	Deinococcus radiodurans	unclassified	unclassified
group	5877	2	85	88	96.59	96.59	HG0853651;HG0896616	information storage and processing	Translation, ribosomal structure and biogenesis	4AR99	One of the primary rRNA binding proteins, it binds specifically to the 5'-end of 16S ribosomal RNA	various	Bacteria	various	various	various	various	various	various	unclassified	unclassified	0.1	-	0.1	-	0.0	-	0.0	-	2/2	2/2	2/2	2/2	1/2	2/2	2/2	2/2	2/2	2/2	2/2	2/2	0/0	0/0
member	5877	-	-	-	-	-	HG0853651	information storage and processing	Translation, ribosomal structure and biogenesis	4AR99	One of the primary rRNA binding proteins, it binds specifically to the 5'-end of 16S ribosomal RNA	1121098.HMPREF1534_02609	Bacteria	Bacteroidetes	Bacteroidia	Bacteroidales	Bacteroidaceae	Bacteroides	Bacteroides sp. 3_1_33FAA	unclassified	unclassified
member	5877	-	-	-	-	-	HG0853651	-	-	-	-	-	Bacteria	Bacteroidetes	Bacteroidia	Bacteroidales	Bacteroidaceae	Bacteroides	Bacteroides sp. 3_1_40A	-	-
member	5877	-	-	-	-	-	HG0853651	-	-	-	-	-	Bacteria	Bacteroidetes	Bacteroidia	Bacteroidales	Bacteroidaceae	Bacteroides	Bacteroides sp. 4_3_47FAA	-	-
member	5877	-	-	-	-	-	HG0853651	-	-	-	-	-	Bacteria	Bacteroidetes	Bacteroidia	Bacteroidales	Bacteroidaceae	Bacteroides	Bacteroides sp. 9_1_42FAA	-	-
member	5877	-	-	-	-	-	HG0853651	-	-	-	-	-	Bacteria	Bacteroidetes	Bacteroidia	Bacteroidales	Bacteroidaceae	Bacteroides	Bacteroides sp. AF15-23LB	-	-
member	5877	-	-	-	-	-	HG0853651	-	-	-	-	-	Bacteria	Bacteroidetes	Bacteroidia	Bacteroidales	Bacteroidaceae	Bacteroides	Bacteroides sp. AF16-29	-	-
member	5877	-	-	-	-	-	HG0853651	-	-	-	-	-	Bacteria	Bacteroidetes	Bacteroidia	Bacteroidales	Bacteroidaceae	Bacteroides	Bacteroides sp. AF17-1	-	-
member	5877	-	-	-	-	-	HG0853651	-	-	-	-	-	Bacteria	Bacteroidetes	Bacteroidia	Bacteroidales	Bacteroidaceae	Bacteroides	Bacteroides sp. AF25-18	-	-
member	5877	-	-	-	-	-	HG0853651	-	-	-	-	-	Bacteria	Bacteroidetes	Bacteroidia	Bacteroidales	Bacteroidaceae	Bacteroides	Bacteroides sp. AF32-15BH	-	-
member	5877	-	-	-	-	-	HG0853651	-	-	-	-	-	Bacteria	Bacteroidetes	Bacteroidia	Bacteroidales	Bacteroidaceae	Bacteroides	Bacteroides sp. AF39-10AT	-	-
member	5877	-	-	-	-	-	HG0853651	-	-	-	-	-	Bacteria	Bacteroidetes	Bacteroidia	Bacteroidales	Bacteroidaceae	Bacteroides	Bacteroides sp. AM16-15	-	-
member	5877	-	-	-	-	-	HG0853651	-	-	-	-	-	Bacteria	Bacteroidetes	Bacteroidia	Bacteroidales	Bacteroidaceae	Bacteroides	Bacteroides sp. AM18-9	-	-
member	5877	-	-	-	-	-	HG0853651	-	-	-	-	-	Bacteria	Bacteroidetes	Bacteroidia	Bacteroidales	Bacteroidaceae	Bacteroides	Bacteroides sp. AM22-3LB	-	-
member	5877	-	-	-	-	-	HG0853651	-	-	-	-	-	Bacteria	Bacteroidetes	Bacteroidia	Bacteroidales	Bacteroidaceae	Bacteroides	Bacteroides sp. AM23-18	-	-
member	5877	-	-	-	-	-	HG0853651	-	-	-	-	-	Bacteria	Bacteroidetes	Bacteroidia	Bacteroidales	Bacteroidaceae	Bacteroides	Bacteroides sp. AM25-34	-	-
member	5877	-	-	-	-	-	HG0853651	-	-	-	-	-	Bacteria	Bacteroidetes	Bacteroidia	Bacteroidales	Bacteroidaceae	Bacteroides	Bacteroides sp. AM26-11	-	-
member	5877	-	-	-	-	-	HG0853651	-	-	-	-	-	Bacteria	Bacteroidetes	Bacteroidia	Bacteroidales	Bacteroidaceae	Bacteroides	Bacteroides sp. AM27-13	-	-
member	5877	-	-	-	-	-	HG0853651	-	-	-	-	-	Bacteria	Bacteroidetes	Bacteroidia	Bacteroidales	Bacteroidaceae	Bacteroides	Bacteroides sp. AM28-6	-	-
member	5877	-	-	-	-	-	HG0853651	-	-	-	-	-	Bacteria	Bacteroidetes	Bacteroidia	Bacteroidales	Bacteroidaceae	Bacteroides	Bacteroides vulgatus CAG:6	-	-
member	5877	-	-	-	-	-	HG0853651	-	-	-	-	-	Bacteria	Bacteroidetes	Bacteroidia	Bacteroidales	Bacteroidaceae	Phocaeicola	Phocaeicola dorei	-	-
member	5877	-	-	-	-	-	HG0853651	-	-	-	-	-	Bacteria	Bacteroidetes	Bacteroidia	Bacteroidales	Bacteroidaceae	Phocaeicola	Phocaeicola vulgatus	-	-
member	5877	-	-	-	-	-	HG0853651	-	-	-	-	-	Bacteria	Bacteroidetes	Bacteroidia	Bacteroidales	Bacteroidaceae	unclassified	Bacteroidaceae bacterium	-	-
member	5877	-	-	-	-	-	HG0853651	-	-	-	-	-	Bacteria	Bacteroidetes	Bacteroidia	Bacteroidales	Bacteroidaceae	unclassified	unclassified	-	-
member	5877	-	-	-	-	-	HG0853651	-	-	-	-	-	Bacteria	Candidatus Melainabacteria	unclassified	Candidatus Gastranaerophilales	unclassified	unclassified	Candidatus Gastranaerophilales bacterium HUM_8	-	-
member	5877	-	-	-	-	-	HG0896616	information storage and processing	Translation, ribosomal structure and biogenesis	4AR99	One of the primary rRNA binding proteins, it binds specifically to the 5'-end of 16S ribosomal RNA	411479.BACUNI_00802	Bacteria	Bacteroidetes	Bacteroidia	Bacteroidales	Bacteroidaceae	Bacteroides	Bacteroides sp. 3_1_33FAA	unclassified	unclassified
member	5877	-	-	-	-	-	HG0896616	-	-	-	-	-	Bacteria	Bacteroidetes	Bacteroidia	Bacteroidales	Bacteroidaceae	Bacteroides	Bacteroides sp. 3_1_40A	-	-
member	5877	-	-	-	-	-	HG0896616	-	-	-	-	-	Bacteria	Bacteroidetes	Bacteroidia	Bacteroidales	Bacteroidaceae	Phocaeicola	Phocaeicola dorei	-	-
member	5877	-	-	-	-	-	HG0896616	-	-	-	-	-	Bacteria	Bacteroidetes	Bacteroidia	Bacteroidales	Bacteroidaceae	Phocaeicola	Phocaeicola vulgatus	-	-
group	5878	8	85	327	7.56	92.44	HG0853742;HG2305364;HG2585965;HG3312388;HG3333043;HG3338224;HG3543770;HG4167752	metabolism	Carbohydrate transport and metabolism	various	various	various	Bacteria	Firmicutes	Clostridia	Eubacteriales	Oscillospiraceae	Faecalibacterium	Faecalibacterium prausnitzii	unclassified	unclassified	0.1	-	0.1	-	0.0	-	0.0	-	8/8	8/8	4/8	4/8	4/8	4/8	4/8	4/8	4/8	3/8	3/8	3/8	0/0	0/0
member	5878	-	-	-	-	-	HG0853742	metabolism	Carbohydrate transport and metabolism	248MN	COG COG1638 TRAP-type C4-dicarboxylate transport system, periplasmic component	1410612.JNKO01000020_gene1781	Bacteria	Firmicutes	Clostridia	Eubacteriales	unclassified	unclassified	Clostridiales bacterium 52_15	unclassified	unclassified
member	5878	-	-	-	-	-	HG2305364	metabolism	Carbohydrate transport and metabolism	248MN	COG COG1638 TRAP-type C4-dicarboxylate transport system, periplasmic component	1410612.JNKO01000020_gene1781	Bacteria	Firmicutes	Clostridia	Eubacteriales	Oscillospiraceae	Faecalibacterium	Faecalibacterium prausnitzii	unclassified	unclassified
member	5878	-	-	-	-	-	HG2585965	metabolism	Carbohydrate transport and metabolism	269C3	Bacterial extracellular solute-binding protein, family 7	457421.CBFG_04756	Bacteria	Firmicutes	Clostridia	Eubacteriales	Oscillospiraceae	Faecalibacterium	Faecalibacterium prausnitzii	unclassified	unclassified
member	5878	-	-	-	-	-	HG3312388	metabolism	Carbohydrate transport and metabolism	269C3	Bacterial extracellular solute-binding protein, family 7	457421.CBFG_04756	unclassified	unclassified	unclassified	unclassified	unclassified	unclassified	unclassified	unclassified	unclassified
member	5878	-	-	-	-	-	HG3333043	metabolism	Carbohydrate transport and metabolism	269C3	Bacterial extracellular solute-binding protein, family 7	457421.CBFG_04756	unclassified	unclassified	unclassified	unclassified	unclassified	unclassified	unclassified	unclassified	unclassified
member	5878	-	-	-	-	-	HG3338224	metabolism	Carbohydrate transport and metabolism	248MN	COG COG1638 TRAP-type C4-dicarboxylate transport system, periplasmic component	1410612.JNKO01000020_gene1781	unclassified	unclassified	unclassified	unclassified	unclassified	unclassified	unclassified	unclassified	unclassified
member	5878	-	-	-	-	-	HG3543770	metabolism	Carbohydrate transport and metabolism	269C3	Bacterial extracellular solute-binding protein, family 7	457421.CBFG_04756	unclassified	unclassified	unclassified	unclassified	unclassified	unclassified	unclassified	unclassified	unclassified
member	5878	-	-	-	-	-	HG4167752	metabolism	Carbohydrate transport and metabolism	248MN	COG COG1638 TRAP-type C4-dicarboxylate transport system, periplasmic component	1410612.JNKO01000020_gene1781	Bacteria	Firmicutes	Clostridia	Eubacteriales	Oscillospiraceae	Faecalibacterium	Faecalibacterium prausnitzii	unclassified	unclassified
group	5879	1	-	-	-	-	HG0854047	unclassified	unclassified	4QJXV	unclassified	1522092.A0A090D868_9CAUD	Bacteria	Firmicutes	Clostridia	Eubacteriales	Peptostreptococcaceae	Clostridioides	Clostridioides difficile	unclassified	unclassified	0.1	-	0.1	-	0.0	-	0.0	-	1/1	1/1	1/1	1/1	1/1	1/1	1/1	1/1	1/1	1/1	1/1	1/1	0/0	0/0
member	5879	-	-	-	-	-	HG0854047	unclassified	unclassified	4QJXV	unclassified	1522092.A0A090D868_9CAUD	Bacteria	Firmicutes	Clostridia	Eubacteriales	Peptostreptococcaceae	Clostridioides	Clostridioides difficile	unclassified	unclassified
group	5880	89	85	688	16.31	100.0	HG0854050;HG1028673;HG1034367;HG1038379;HG1214804;HG1301399;HG1529654;HG1569226;HG1577252;HG1722807;HG1883322;HG2741580;HG2751932;HG2790230;HG2823687;HG2937785;HG2989647;HG3504095;HG3612212;HG3671458;HG3807571;HG3814925;HG4045203;HG4202491;HG4232082;HG4393076;HG4393348;HG4393920;HG4395875;HG4396160;HG4397176;HG4398002;HG4398157;HG4398588;HG4398767;HG4399047;HG4399209;HG4399761;HG4399858;HG4399983;HG4400080;HG4400303;HG4400384;HG4400637;HG4400904;HG4400945;HG4401015;HG4401303;HG4401525;HG4401530;HG4401548;HG4401572;HG4401675;HG4401998;HG4402192;HG4402423;HG4402518;HG4402721;HG4402754;HG4402976;HG4403708;HG4407541;HG4412263;HG4414970;HG4416655;HG4417135;HG4418881;HG4419823;HG4428996;HG4433853;HG4438629;HG4439258;HG4444137;HG4453019;HG4483456;HG4486163;HG4487136;HG4488451;HG4497977;HG4501535;HG4511340;HG4533328;HG4534345;HG4534749;HG4542616;HG4546026;HG4549416;HG5363710;Q8A1E7	metabolism	Amino acid transport and metabolism	4AM1N	Catalyzes the transfer of a phosphate group to glutamate to form L-glutamate 5-phosphate	various	Bacteria	Bacteroidetes	Bacteroidia	Bacteroidales	Bacteroidaceae	Bacteroides	various	pectate lyase (EC 4.2.2.2); exo-pectate lyase (EC 4.2.2.9); pectin lyase (EC 4.2.2.10).	PL1	0.1	-	0.1	-	0.0	-	0.0	-	89/89	89/89	77/89	87/89	(7)/89	82/89	82/89	82/89	82/89	74/89	65/89	(7)/89	2/89	2/89
member	5880	-	-	-	-	-	HG0854050	metabolism	Amino acid transport and metabolism	4AM1N	Catalyzes the transfer of a phosphate group to glutamate to form L-glutamate 5-phosphate	484018.BACPLE_03796	Bacteria	Bacteroidetes	Bacteroidia	Bacteroidales	Bacteroidaceae	unclassified	unclassified	unclassified	unclassified
member	5880	-	-	-	-	-	HG1028673	metabolism	Amino acid transport and metabolism	4AM1N	Catalyzes the transfer of a phosphate group to glutamate to form L-glutamate 5-phosphate	484018.BACPLE_03796	Bacteria	Bacteroidetes	Bacteroidia	Bacteroidales	Bacteroidaceae	Bacteroides	Bacteroides mediterraneensis	unclassified	unclassified
member	5880	-	-	-	-	-	HG1034367	metabolism	Amino acid transport and metabolism	4AM1N	Catalyzes the transfer of a phosphate group to glutamate to form L-glutamate 5-phosphate	484018.BACPLE_03796	Bacteria	Bacteroidetes	Bacteroidia	Bacteroidales	Bacteroidaceae	Bacteroides	Bacteroides mediterraneensis	unclassified	unclassified
member	5880	-	-	-	-	-	HG1038379	metabolism	Amino acid transport and metabolism	4AM1N	Catalyzes the transfer of a phosphate group to glutamate to form L-glutamate 5-phosphate	272559.BF9343_0426	unclassified	unclassified	unclassified	unclassified	unclassified	unclassified	unclassified	unclassified	unclassified
member	5880	-	-	-	-	-	HG1214804	metabolism	Amino acid transport and metabolism	4AM1N	Catalyzes the transfer of a phosphate group to glutamate to form L-glutamate 5-phosphate	1268240.ATFI01000001_gene2610	Bacteria	Bacteroidetes	Bacteroidia	Bacteroidales	Bacteroidaceae	Bacteroides	Bacteroides cellulosilyticus	unclassified	unclassified
member	5880	-	-	-	-	-	HG1214804	-	-	-	-	-	Bacteria	Bacteroidetes	Bacteroidia	Bacteroidales	Bacteroidaceae	Bacteroides	Bacteroides cellulosilyticus CAG:158	-	-
member	5880	-	-	-	-	-	HG1301399	metabolism	Amino acid transport and metabolism	4AM1N	Catalyzes the transfer of a phosphate group to glutamate to form L-glutamate 5-phosphate	1121094.KB894645_gene210	Bacteria	Bacteroidetes	Bacteroidia	Bacteroidales	Bacteroidaceae	Bacteroides	Bacteroides sp. CAG:714	unclassified	unclassified
member	5880	-	-	-	-	-	HG1301399	-	-	-	-	-	Bacteria	Bacteroidetes	Bacteroidia	Bacteroidales	Bacteroidaceae	Phocaeicola	Phocaeicola barnesiae	-	-
member	5880	-	-	-	-	-	HG1529654	metabolism	Amino acid transport and metabolism	4AM1N	Catalyzes the transfer of a phosphate group to glutamate to form L-glutamate 5-phosphate	272559.BF9343_0426	Bacteria	Bacteroidetes	Bacteroidia	Bacteroidales	Bacteroidaceae	Bacteroides	Bacteroides fragilis	unclassified	unclassified
member	5880	-	-	-	-	-	HG1529654	-	-	-	-	-	Bacteria	Bacteroidetes	Bacteroidia	Bacteroidales	Bacteroidaceae	Bacteroides	Bacteroides sp. 3_2_5	-	-
member	5880	-	-	-	-	-	HG1529654	-	-	-	-	-	Bacteria	Bacteroidetes	Bacteroidia	Bacteroidales	Bacteroidaceae	Bacteroides	unclassified	-	-
member	5880	-	-	-	-	-	HG1569226	metabolism	Amino acid transport and metabolism	22V7N	PUA domain	742725.HMPREF9450_01739	Bacteria	Bacteroidetes	Bacteroidia	Bacteroidales	Rikenellaceae	Alistipes	Alistipes indistinctus	unclassified	unclassified
member	5880	-	-	-	-	-	HG1577252	metabolism	Amino acid transport and metabolism	4AM1N	Catalyzes the transfer of a phosphate group to glutamate to form L-glutamate 5-phosphate	667015.Bacsa_1879	unclassified	unclassified	unclassified	unclassified	unclassified	unclassified	unclassified	unclassified	unclassified
member	5880	-	-	-	-	-	HG1722807	metabolism	Amino acid transport and metabolism	4AM1N	Catalyzes the transfer of a phosphate group to glutamate to form L-glutamate 5-phosphate	471870.BACINT_00638	Bacteria	Bacteroidetes	Bacteroidia	Bacteroidales	Bacteroidaceae	Bacteroides	Bacteroides intestinalis	unclassified	unclassified
member	5880	-	-	-	-	-	HG1722807	-	-	-	-	-	Bacteria	Bacteroidetes	Bacteroidia	Bacteroidales	Bacteroidaceae	Bacteroides	Bacteroides intestinalis CAG:564	-	-
member	5880	-	-	-	-	-	HG1883322	metabolism	Amino acid transport and metabolism	4AM1N	Catalyzes the transfer of a phosphate group to glutamate to form L-glutamate 5-phosphate	483216.BACEGG_03613	Bacteria	Bacteroidetes	Bacteroidia	Bacteroidales	Bacteroidaceae	Bacteroides	Bacteroides eggerthii	unclassified	unclassified
member	5880	-	-	-	-	-	HG1883322	-	-	-	-	-	Bacteria	Bacteroidetes	Bacteroidia	Bacteroidales	Bacteroidaceae	Bacteroides	Bacteroides eggerthii CAG:109	-	-
member	5880	-	-	-	-	-	HG1883322	-	-	-	-	-	Bacteria	Bacteroidetes	Bacteroidia	Bacteroidales	Bacteroidaceae	Bacteroides	unclassified	-	-
member	5880	-	-	-	-	-	HG1883322	-	-	-	-	-	Viruses	Uroviricota	Caudoviricetes	Caudovirales	Siphoviridae	unclassified	Siphoviridae sp.	-	-
member	5880	-	-	-	-	-	HG2741580	metabolism	Amino acid transport and metabolism	4AM1N	Catalyzes the transfer of a phosphate group to glutamate to form L-glutamate 5-phosphate	357276.EL88_22140	Bacteria	Bacteroidetes	Bacteroidia	Bacteroidales	Bacteroidaceae	Phocaeicola	Phocaeicola dorei	unclassified	unclassified
member	5880	-	-	-	-	-	HG2741580	-	-	-	-	-	Bacteria	Bacteroidetes	Bacteroidia	Bacteroidales	Bacteroidaceae	Phocaeicola	Phocaeicola vulgatus	-	-
member	5880	-	-	-	-	-	HG2751932	metabolism	Amino acid transport and metabolism	4AM1N	Catalyzes the transfer of a phosphate group to glutamate to form L-glutamate 5-phosphate	357276.EL88_22140	Bacteria	Bacteroidetes	Bacteroidia	Bacteroidales	Bacteroidaceae	Phocaeicola	Phocaeicola vulgatus	unclassified	unclassified
member	5880	-	-	-	-	-	HG2790230	metabolism	Amino acid transport and metabolism	4AM1N	Catalyzes the transfer of a phosphate group to glutamate to form L-glutamate 5-phosphate	1121094.KB894645_gene210	unclassified	unclassified	unclassified	unclassified	unclassified	unclassified	unclassified	unclassified	unclassified
member	5880	-	-	-	-	-	HG2823687	metabolism	Amino acid transport and metabolism	4AM1N	Catalyzes the transfer of a phosphate group to glutamate to form L-glutamate 5-phosphate	357276.EL88_22140	Bacteria	Bacteroidetes	Bacteroidia	Bacteroidales	Bacteroidaceae	Phocaeicola	Phocaeicola vulgatus	unclassified	unclassified
member	5880	-	-	-	-	-	HG2937785	metabolism	Amino acid transport and metabolism	4AM1N	Catalyzes the transfer of a phosphate group to glutamate to form L-glutamate 5-phosphate	411479.BACUNI_00450	Bacteria	Bacteroidetes	Bacteroidia	Bacteroidales	Bacteroidaceae	Bacteroides	Bacteroides sp. AF25-17LB	pectate lyase (EC 4.2.2.2); exo-pectate lyase (EC 4.2.2.9); pectin lyase (EC 4.2.2.10).	PL1
member	5880	-	-	-	-	-	HG2937785	-	-	-	-	-	Bacteria	Bacteroidetes	Bacteroidia	Bacteroidales	Bacteroidaceae	Bacteroides	Bacteroides sp. AF25-5LB	-	-
member	5880	-	-	-	-	-	HG2937785	-	-	-	-	-	Bacteria	Bacteroidetes	Bacteroidia	Bacteroidales	Bacteroidaceae	Bacteroides	Bacteroides uniformis	-	-
member	5880	-	-	-	-	-	HG2937785	-	-	-	-	-	Bacteria	Bacteroidetes	Bacteroidia	Bacteroidales	Bacteroidaceae	Bacteroides	unclassified	-	-
member	5880	-	-	-	-	-	HG2989647	metabolism	Amino acid transport and metabolism	4AM1N	Catalyzes the transfer of a phosphate group to glutamate to form L-glutamate 5-phosphate	449673.BACSTE_02691	Bacteria	Bacteroidetes	Bacteroidia	Bacteroidales	Bacteroidaceae	Bacteroides	Bacteroides stercoris	unclassified	unclassified
member	5880	-	-	-	-	-	HG3504095	metabolism	Amino acid transport and metabolism	22WGI	Catalyzes the transfer of a phosphate group to glutamate to form L-glutamate 5-phosphate	999419.HMPREF1077_00492	Bacteria	Bacteroidetes	Bacteroidia	Bacteroidales	Prevotellaceae	unclassified	Prevotellaceae bacterium	unclassified	unclassified
member	5880	-	-	-	-	-	HG3612212	metabolism	Amino acid transport and metabolism	22WGI	Catalyzes the transfer of a phosphate group to glutamate to form L-glutamate 5-phosphate	694427.Palpr_1703	Bacteria	Bacteroidetes	Bacteroidia	Bacteroidales	Prevotellaceae	unclassified	Prevotellaceae bacterium	unclassified	unclassified
member	5880	-	-	-	-	-	HG3671458	metabolism	Amino acid transport and metabolism	4AM1N	Catalyzes the transfer of a phosphate group to glutamate to form L-glutamate 5-phosphate	585543.HMPREF0969_02113	Bacteria	Bacteroidetes	Bacteroidia	Bacteroidales	Bacteroidaceae	Bacteroides	Bacteroides sp. 4_1_36	unclassified	unclassified
member	5880	-	-	-	-	-	HG3671458	-	-	-	-	-	Bacteria	Bacteroidetes	Bacteroidia	Bacteroidales	Bacteroidaceae	Bacteroides	Bacteroides uniformis	-	-
member	5880	-	-	-	-	-	HG3671458	-	-	-	-	-	Bacteria	Bacteroidetes	Bacteroidia	Bacteroidales	Bacteroidaceae	Bacteroides	unclassified	-	-
member	5880	-	-	-	-	-	HG3807571	metabolism	Amino acid transport and metabolism	4AM1N	Catalyzes the transfer of a phosphate group to glutamate to form L-glutamate 5-phosphate	411479.BACUNI_00450	Bacteria	Bacteroidetes	Bacteroidia	Bacteroidales	Bacteroidaceae	Bacteroides	Bacteroides uniformis	unclassified	unclassified
member	5880	-	-	-	-	-	HG3807571	-	-	-	-	-	Bacteria	Bacteroidetes	Bacteroidia	Bacteroidales	Bacteroidaceae	Bacteroides	unclassified	-	-
member	5880	-	-	-	-	-	HG3814925	metabolism	Amino acid transport and metabolism	4AM1N	Catalyzes the transfer of a phosphate group to glutamate to form L-glutamate 5-phosphate	1121094.KB894645_gene210	Bacteria	Bacteroidetes	Bacteroidia	Bacteroidales	Bacteroidaceae	Bacteroides	Bacteroides sp. CAG:462	unclassified	unclassified
member	5880	-	-	-	-	-	HG3814925	-	-	-	-	-	Bacteria	Bacteroidetes	Bacteroidia	Bacteroidales	Bacteroidaceae	Bacteroides	Bacteroides sp. Marseille-P3684	-	-
member	5880	-	-	-	-	-	HG4045203	metabolism	Amino acid transport and metabolism	4AM1N	Catalyzes the transfer of a phosphate group to glutamate to form L-glutamate 5-phosphate	483215.BACFIN_07549	Bacteria	Bacteroidetes	Bacteroidia	Bacteroidales	Bacteroidaceae	Bacteroides	Bacteroides finegoldii CAG:203	unclassified	unclassified
member	5880	-	-	-	-	-	HG4045203	-	-	-	-	-	Bacteria	Bacteroidetes	Bacteroidia	Bacteroidales	Bacteroidaceae	Bacteroides	unclassified	-	-
member	5880	-	-	-	-	-	HG4202491	metabolism	Amino acid transport and metabolism	4AM1N	Catalyzes the transfer of a phosphate group to glutamate to form L-glutamate 5-phosphate	457424.BFAG_02532	Bacteria	Bacteroidetes	Bacteroidia	Bacteroidales	Bacteroidaceae	Bacteroides	Bacteroides fragilis	unclassified	unclassified
member	5880	-	-	-	-	-	HG4202491	-	-	-	-	-	Bacteria	Bacteroidetes	Bacteroidia	Bacteroidales	Bacteroidaceae	Bacteroides	Bacteroides fragilis CAG:558	-	-
member	5880	-	-	-	-	-	HG4202491	-	-	-	-	-	Bacteria	Bacteroidetes	Bacteroidia	Bacteroidales	Bacteroidaceae	Bacteroides	unclassified	-	-
member	5880	-	-	-	-	-	HG4232082	metabolism	Amino acid transport and metabolism	4AM1N	Catalyzes the transfer of a phosphate group to glutamate to form L-glutamate 5-phosphate	357276.EL88_22140	Bacteria	Bacteroidetes	Bacteroidia	Bacteroidales	Bacteroidaceae	Phocaeicola	Phocaeicola dorei	unclassified	unclassified
member	5880	-	-	-	-	-	HG4393076	metabolism	Amino acid transport and metabolism	4AM1N	Catalyzes the transfer of a phosphate group to glutamate to form L-glutamate 5-phosphate	763034.HMPREF9446_03333	Bacteria	Bacteroidetes	Bacteroidia	Bacteroidales	Bacteroidaceae	Bacteroides	Bacteroides fluxus	unclassified	unclassified
member	5880	-	-	-	-	-	HG4393348	metabolism	Amino acid transport and metabolism	4AM1N	Catalyzes the transfer of a phosphate group to glutamate to form L-glutamate 5-phosphate	585543.HMPREF0969_02113	Bacteria	Bacteroidetes	Bacteroidia	Bacteroidales	Bacteroidaceae	Bacteroides	Bacteroides sp. 4_1_36	unclassified	unclassified
member	5880	-	-	-	-	-	HG4393348	-	-	-	-	-	Bacteria	Bacteroidetes	Bacteroidia	Bacteroidales	Bacteroidaceae	Bacteroides	Bacteroides sp. D20	-	-
member	5880	-	-	-	-	-	HG4393348	-	-	-	-	-	Bacteria	Bacteroidetes	Bacteroidia	Bacteroidales	Bacteroidaceae	Bacteroides	Bacteroides uniformis	-	-
member	5880	-	-	-	-	-	HG4393348	-	-	-	-	-	Bacteria	Bacteroidetes	Bacteroidia	Bacteroidales	Bacteroidaceae	Bacteroides	Bacteroides uniformis CAG:3	-	-
member	5880	-	-	-	-	-	HG4393348	-	-	-	-	-	Bacteria	Bacteroidetes	Bacteroidia	Bacteroidales	Bacteroidaceae	Bacteroides	unclassified	-	-
member	5880	-	-	-	-	-	HG4393920	metabolism	Amino acid transport and metabolism	4AM1N	Catalyzes the transfer of a phosphate group to glutamate to form L-glutamate 5-phosphate	411479.BACUNI_00450	Bacteria	Bacteroidetes	Bacteroidia	Bacteroidales	Bacteroidaceae	Bacteroides	Bacteroides uniformis	unclassified	unclassified
member	5880	-	-	-	-	-	HG4393920	-	-	-	-	-	Bacteria	Bacteroidetes	Bacteroidia	Bacteroidales	Bacteroidaceae	Bacteroides	unclassified	-	-
member	5880	-	-	-	-	-	HG4395875	metabolism	Amino acid transport and metabolism	4AM1N	Catalyzes the transfer of a phosphate group to glutamate to form L-glutamate 5-phosphate	411479.BACUNI_00450	Bacteria	Bacteroidetes	Bacteroidia	Bacteroidales	Bacteroidaceae	Bacteroides	Bacteroides uniformis	unclassified	unclassified
member	5880	-	-	-	-	-	HG4395875	-	-	-	-	-	Bacteria	Bacteroidetes	Bacteroidia	Bacteroidales	Bacteroidaceae	Bacteroides	unclassified	-	-
member	5880	-	-	-	-	-	HG4396160	metabolism	Amino acid transport and metabolism	4AM1N	Catalyzes the transfer of a phosphate group to glutamate to form L-glutamate 5-phosphate	585543.HMPREF0969_02113	Bacteria	Bacteroidetes	Bacteroidia	Bacteroidales	Bacteroidaceae	Bacteroides	Bacteroides sp. 4_1_36	unclassified	unclassified
member	5880	-	-	-	-	-	HG4396160	-	-	-	-	-	Bacteria	Bacteroidetes	Bacteroidia	Bacteroidales	Bacteroidaceae	Bacteroides	Bacteroides sp. D20	-	-
member	5880	-	-	-	-	-	HG4396160	-	-	-	-	-	Bacteria	Bacteroidetes	Bacteroidia	Bacteroidales	Bacteroidaceae	Bacteroides	Bacteroides uniformis	-	-
member	5880	-	-	-	-	-	HG4396160	-	-	-	-	-	Bacteria	Bacteroidetes	Bacteroidia	Bacteroidales	Bacteroidaceae	Bacteroides	Bacteroides uniformis CAG:3	-	-
member	5880	-	-	-	-	-	HG4396160	-	-	-	-	-	Bacteria	Bacteroidetes	Bacteroidia	Bacteroidales	Bacteroidaceae	Bacteroides	unclassified	-	-
member	5880	-	-	-	-	-	HG4397176	metabolism	Amino acid transport and metabolism	4AM1N	Catalyzes the transfer of a phosphate group to glutamate to form L-glutamate 5-phosphate	693979.Bache_0328	Bacteria	Bacteroidetes	Bacteroidia	Bacteroidales	Bacteroidaceae	Bacteroides	Bacteroides helcogenes	unclassified	unclassified
member	5880	-	-	-	-	-	HG4398002	metabolism	Amino acid transport and metabolism	4AM1N	Catalyzes the transfer of a phosphate group to glutamate to form L-glutamate 5-phosphate	483215.BACFIN_07549	Bacteria	Bacteroidetes	Bacteroidia	Bacteroidales	Bacteroidaceae	Bacteroides	Bacteroides finegoldii	unclassified	unclassified
member	5880	-	-	-	-	-	HG4398157	metabolism	Amino acid transport and metabolism	4AM1N	Catalyzes the transfer of a phosphate group to glutamate to form L-glutamate 5-phosphate	1121101.HMPREF1532_01429	Bacteria	Bacteroidetes	Bacteroidia	Bacteroidales	Bacteroidaceae	Bacteroides	Bacteroides salyersiae	unclassified	unclassified
member	5880	-	-	-	-	-	HG4398588	metabolism	Amino acid transport and metabolism	4AM1N	Catalyzes the transfer of a phosphate group to glutamate to form L-glutamate 5-phosphate	357276.EL88_22140	Bacteria	Bacteroidetes	Bacteroidia	Bacteroidales	Bacteroidaceae	Bacteroides	Bacteroides dorei CAG:222	unclassified	unclassified
member	5880	-	-	-	-	-	HG4398588	-	-	-	-	-	Bacteria	Bacteroidetes	Bacteroidia	Bacteroidales	Bacteroidaceae	Bacteroides	Bacteroides sp. 3_1_33FAA	-	-
member	5880	-	-	-	-	-	HG4398588	-	-	-	-	-	Bacteria	Bacteroidetes	Bacteroidia	Bacteroidales	Bacteroidaceae	Bacteroides	Bacteroides sp. AF25-18	-	-
member	5880	-	-	-	-	-	HG4398588	-	-	-	-	-	Bacteria	Bacteroidetes	Bacteroidia	Bacteroidales	Bacteroidaceae	Bacteroides	Bacteroides sp. AF39-10AT	-	-
member	5880	-	-	-	-	-	HG4398588	-	-	-	-	-	Bacteria	Bacteroidetes	Bacteroidia	Bacteroidales	Bacteroidaceae	Phocaeicola	Phocaeicola dorei	-	-
member	5880	-	-	-	-	-	HG4398588	-	-	-	-	-	Bacteria	Bacteroidetes	Bacteroidia	Bacteroidales	Bacteroidaceae	Phocaeicola	unclassified	-	-
member	5880	-	-	-	-	-	HG4398767	metabolism	Amino acid transport and metabolism	4AM1N	Catalyzes the transfer of a phosphate group to glutamate to form L-glutamate 5-phosphate	226186.BT_3719	Bacteria	Bacteroidetes	Bacteroidia	Bacteroidales	Bacteroidaceae	Bacteroides	Bacteroides thetaiotaomicron	unclassified	unclassified
member	5880	-	-	-	-	-	HG4398767	-	-	-	-	-	Bacteria	Bacteroidetes	Bacteroidia	Bacteroidales	Bacteroidaceae	Bacteroides	Bacteroides thetaiotaomicron CAG:40	-	-
member	5880	-	-	-	-	-	HG4398767	-	-	-	-	-	Bacteria	Bacteroidetes	Bacteroidia	Bacteroidales	Bacteroidaceae	Bacteroides	unclassified	-	-
member	5880	-	-	-	-	-	HG4399047	metabolism	Amino acid transport and metabolism	22WGI	Catalyzes the transfer of a phosphate group to glutamate to form L-glutamate 5-phosphate	1349822.NSB1T_03155	Bacteria	Bacteroidetes	Bacteroidia	Bacteroidales	Barnesiellaceae	Coprobacter	Coprobacter fastidiosus	unclassified	unclassified
member	5880	-	-	-	-	-	HG4399047	-	-	-	-	-	Bacteria	Bacteroidetes	Bacteroidia	Bacteroidales	Tannerellaceae	Tannerella	Tannerella sp. 6_1_58FAA_CT1	-	-
member	5880	-	-	-	-	-	HG4399047	-	-	-	-	-	Bacteria	Bacteroidetes	Bacteroidia	Bacteroidales	Tannerellaceae	Tannerella	Tannerella sp. AF04-6	-	-
member	5880	-	-	-	-	-	HG4399047	-	-	-	-	-	Bacteria	Bacteroidetes	Bacteroidia	Bacteroidales	Tannerellaceae	Tannerella	Tannerella sp. AM09-19	-	-
member	5880	-	-	-	-	-	HG4399209	metabolism	Amino acid transport and metabolism	4AM1N	Catalyzes the transfer of a phosphate group to glutamate to form L-glutamate 5-phosphate	997884.HMPREF1068_00756	unclassified	unclassified	unclassified	unclassified	unclassified	unclassified	unclassified	unclassified	unclassified
member	5880	-	-	-	-	-	HG4399761	metabolism	Amino acid transport and metabolism	4AM1N	Catalyzes the transfer of a phosphate group to glutamate to form L-glutamate 5-phosphate	411901.BACCAC_03267	Bacteria	Bacteroidetes	Bacteroidia	Bacteroidales	Bacteroidaceae	Bacteroides	Bacteroides caccae	unclassified	unclassified
member	5880	-	-	-	-	-	HG4399761	-	-	-	-	-	Bacteria	Bacteroidetes	Bacteroidia	Bacteroidales	Bacteroidaceae	Bacteroides	Bacteroides caccae CAG:21	-	-
member	5880	-	-	-	-	-	HG4399858	metabolism	Amino acid transport and metabolism	4AM1N	Catalyzes the transfer of a phosphate group to glutamate to form L-glutamate 5-phosphate	226186.BT_3719	Bacteria	Bacteroidetes	Bacteroidia	Bacteroidales	Bacteroidaceae	Bacteroides	Bacteroides sp. 1_1_14	unclassified	unclassified
member	5880	-	-	-	-	-	HG4399858	-	-	-	-	-	Bacteria	Bacteroidetes	Bacteroidia	Bacteroidales	Bacteroidaceae	Bacteroides	Bacteroides thetaiotaomicron	-	-
member	5880	-	-	-	-	-	HG4399983	metabolism	Amino acid transport and metabolism	4AM1N	Catalyzes the transfer of a phosphate group to glutamate to form L-glutamate 5-phosphate	272559.BF9343_0426	Bacteria	Bacteroidetes	Bacteroidia	Bacteroidales	Bacteroidaceae	Bacteroides	Bacteroides fragilis	unclassified	unclassified
member	5880	-	-	-	-	-	HG4400080	metabolism	Amino acid transport and metabolism	4AM1N	Catalyzes the transfer of a phosphate group to glutamate to form L-glutamate 5-phosphate	411476.BACOVA_03537	Bacteria	Bacteroidetes	Bacteroidia	Bacteroidales	Bacteroidaceae	Bacteroides	Bacteroides ovatus	unclassified	unclassified
member	5880	-	-	-	-	-	HG4400080	-	-	-	-	-	Bacteria	Bacteroidetes	Bacteroidia	Bacteroidales	Bacteroidaceae	Bacteroides	unclassified	-	-
member	5880	-	-	-	-	-	HG4400303	metabolism	Amino acid transport and metabolism	4AM1N	Catalyzes the transfer of a phosphate group to glutamate to form L-glutamate 5-phosphate	357276.EL88_22140	Bacteria	Bacteroidetes	Bacteroidia	Bacteroidales	Bacteroidaceae	Bacteroides	Bacteroides sp. 3_1_33FAA	unclassified	unclassified
member	5880	-	-	-	-	-	HG4400303	-	-	-	-	-	Bacteria	Bacteroidetes	Bacteroidia	Bacteroidales	Bacteroidaceae	Bacteroides	Bacteroides sp. 9_1_42FAA	-	-
member	5880	-	-	-	-	-	HG4400303	-	-	-	-	-	Bacteria	Bacteroidetes	Bacteroidia	Bacteroidales	Bacteroidaceae	Bacteroides	Bacteroides sp. AF15-23LB	-	-
member	5880	-	-	-	-	-	HG4400303	-	-	-	-	-	Bacteria	Bacteroidetes	Bacteroidia	Bacteroidales	Bacteroidaceae	Bacteroides	Bacteroides sp. AF16-29	-	-
member	5880	-	-	-	-	-	HG4400303	-	-	-	-	-	Bacteria	Bacteroidetes	Bacteroidia	Bacteroidales	Bacteroidaceae	Bacteroides	Bacteroides sp. AF17-1	-	-
member	5880	-	-	-	-	-	HG4400303	-	-	-	-	-	Bacteria	Bacteroidetes	Bacteroidia	Bacteroidales	Bacteroidaceae	Bacteroides	Bacteroides sp. AM18-9	-	-
member	5880	-	-	-	-	-	HG4400303	-	-	-	-	-	Bacteria	Bacteroidetes	Bacteroidia	Bacteroidales	Bacteroidaceae	Bacteroides	Bacteroides sp. AM23-18	-	-
member	5880	-	-	-	-	-	HG4400303	-	-	-	-	-	Bacteria	Bacteroidetes	Bacteroidia	Bacteroidales	Bacteroidaceae	Bacteroides	Bacteroides sp. AM28-6	-	-
member	5880	-	-	-	-	-	HG4400303	-	-	-	-	-	Bacteria	Bacteroidetes	Bacteroidia	Bacteroidales	Bacteroidaceae	Phocaeicola	Phocaeicola dorei	-	-
member	5880	-	-	-	-	-	HG4400384	metabolism	Amino acid transport and metabolism	4AM1N	Catalyzes the transfer of a phosphate group to glutamate to form L-glutamate 5-phosphate	435590.BVU_0553	Bacteria	Bacteroidetes	Bacteroidia	Bacteroidales	Bacteroidaceae	Bacteroides	Bacteroides sp. 3_1_40A	unclassified	unclassified
member	5880	-	-	-	-	-	HG4400384	-	-	-	-	-	Bacteria	Bacteroidetes	Bacteroidia	Bacteroidales	Bacteroidaceae	Bacteroides	Bacteroides sp. 4_3_47FAA	-	-
member	5880	-	-	-	-	-	HG4400384	-	-	-	-	-	Bacteria	Bacteroidetes	Bacteroidia	Bacteroidales	Bacteroidaceae	Bacteroides	Bacteroides sp. AF32-15BH	-	-
member	5880	-	-	-	-	-	HG4400384	-	-	-	-	-	Bacteria	Bacteroidetes	Bacteroidia	Bacteroidales	Bacteroidaceae	Bacteroides	Bacteroides sp. AM26-11	-	-
member	5880	-	-	-	-	-	HG4400384	-	-	-	-	-	Bacteria	Bacteroidetes	Bacteroidia	Bacteroidales	Bacteroidaceae	Bacteroides	Bacteroides sp. AM27-13	-	-
member	5880	-	-	-	-	-	HG4400384	-	-	-	-	-	Bacteria	Bacteroidetes	Bacteroidia	Bacteroidales	Bacteroidaceae	Bacteroides	Bacteroides vulgatus CAG:6	-	-
member	5880	-	-	-	-	-	HG4400384	-	-	-	-	-	Bacteria	Bacteroidetes	Bacteroidia	Bacteroidales	Bacteroidaceae	Phocaeicola	Phocaeicola vulgatus	-	-
member	5880	-	-	-	-	-	HG4400384	-	-	-	-	-	Bacteria	Bacteroidetes	Bacteroidia	Bacteroidales	Bacteroidaceae	Phocaeicola	unclassified	-	-
member	5880	-	-	-	-	-	HG4400637	metabolism	Amino acid transport and metabolism	4AM1N	Catalyzes the transfer of a phosphate group to glutamate to form L-glutamate 5-phosphate	272559.BF9343_0426	Bacteria	Bacteroidetes	Bacteroidia	Bacteroidales	Bacteroidaceae	Bacteroides	Bacteroides fragilis	unclassified	unclassified
member	5880	-	-	-	-	-	HG4400637	-	-	-	-	-	Bacteria	Bacteroidetes	Bacteroidia	Bacteroidales	Bacteroidaceae	Bacteroides	Bacteroides fragilis CAG:47	-	-
member	5880	-	-	-	-	-	HG4400904	metabolism	Amino acid transport and metabolism	4AM1N	Catalyzes the transfer of a phosphate group to glutamate to form L-glutamate 5-phosphate	226186.BT_3719	Bacteria	Bacteroidetes	Bacteroidia	Bacteroidales	Bacteroidaceae	Bacteroides	Bacteroides thetaiotaomicron	unclassified	unclassified
member	5880	-	-	-	-	-	HG4400945	metabolism	Amino acid transport and metabolism	4AM1N	Catalyzes the transfer of a phosphate group to glutamate to form L-glutamate 5-phosphate	471870.BACINT_00638	Bacteria	Bacteroidetes	Bacteroidia	Bacteroidales	Bacteroidaceae	Bacteroides	Bacteroides intestinalis	unclassified	unclassified
member	5880	-	-	-	-	-	HG4401015	metabolism	Amino acid transport and metabolism	4AM1N	Catalyzes the transfer of a phosphate group to glutamate to form L-glutamate 5-phosphate	1121094.KB894645_gene210	Bacteria	Bacteroidetes	Bacteroidia	Bacteroidales	Bacteroidaceae	Bacteroides	Bacteroides caecigallinarum	unclassified	unclassified
member	5880	-	-	-	-	-	HG4401303	metabolism	Amino acid transport and metabolism	4AM1N	Catalyzes the transfer of a phosphate group to glutamate to form L-glutamate 5-phosphate	411476.BACOVA_03537	Bacteria	Bacteroidetes	Bacteroidia	Bacteroidales	Bacteroidaceae	Bacteroides	Bacteroides ovatus	unclassified	unclassified
member	5880	-	-	-	-	-	HG4401303	-	-	-	-	-	Bacteria	Bacteroidetes	Bacteroidia	Bacteroidales	Bacteroidaceae	Bacteroides	Bacteroides ovatus CAG:22	-	-
member	5880	-	-	-	-	-	HG4401303	-	-	-	-	-	Bacteria	Bacteroidetes	Bacteroidia	Bacteroidales	Bacteroidaceae	Bacteroides	Bacteroides sp. CF01-10NS	-	-
member	5880	-	-	-	-	-	HG4401303	-	-	-	-	-	Bacteria	Bacteroidetes	Bacteroidia	Bacteroidales	Bacteroidaceae	Bacteroides	Bacteroides sp. D2	-	-
member	5880	-	-	-	-	-	HG4401303	-	-	-	-	-	Bacteria	Bacteroidetes	Bacteroidia	Bacteroidales	Bacteroidaceae	Bacteroides	unclassified	-	-
member	5880	-	-	-	-	-	HG4401525	metabolism	Amino acid transport and metabolism	4AM1N	Catalyzes the transfer of a phosphate group to glutamate to form L-glutamate 5-phosphate	657309.BXY_47800	Bacteria	Bacteroidetes	Bacteroidia	Bacteroidales	Bacteroidaceae	Bacteroides	Bacteroides sp. 1_1_30	unclassified	unclassified
member	5880	-	-	-	-	-	HG4401525	-	-	-	-	-	Bacteria	Bacteroidetes	Bacteroidia	Bacteroidales	Bacteroidaceae	Bacteroides	Bacteroides sp. D22	-	-
member	5880	-	-	-	-	-	HG4401525	-	-	-	-	-	Bacteria	Bacteroidetes	Bacteroidia	Bacteroidales	Bacteroidaceae	Bacteroides	Bacteroides xylanisolvens	-	-
member	5880	-	-	-	-	-	HG4401525	-	-	-	-	-	Bacteria	Bacteroidetes	Bacteroidia	Bacteroidales	Bacteroidaceae	Bacteroides	unclassified	-	-
member	5880	-	-	-	-	-	HG4401530	metabolism	Amino acid transport and metabolism	4AM1N	Catalyzes the transfer of a phosphate group to glutamate to form L-glutamate 5-phosphate	411476.BACOVA_03537	Bacteria	Bacteroidetes	Bacteroidia	Bacteroidales	Bacteroidaceae	Bacteroides	Bacteroides sp. 3_1_23	unclassified	unclassified
member	5880	-	-	-	-	-	HG4401530	-	-	-	-	-	Bacteria	Bacteroidetes	Bacteroidia	Bacteroidales	Bacteroidaceae	Bacteroides	Bacteroides sp. OF03-11BH	-	-
member	5880	-	-	-	-	-	HG4401530	-	-	-	-	-	Bacteria	Bacteroidetes	Bacteroidia	Bacteroidales	Bacteroidaceae	Bacteroides	unclassified	-	-
member	5880	-	-	-	-	-	HG4401548	metabolism	Amino acid transport and metabolism	4AM1N	Catalyzes the transfer of a phosphate group to glutamate to form L-glutamate 5-phosphate	657309.BXY_47800	Bacteria	Bacteroidetes	Bacteroidia	Bacteroidales	Bacteroidaceae	Bacteroides	Bacteroides ovatus	unclassified	unclassified
member	5880	-	-	-	-	-	HG4401548	-	-	-	-	-	Bacteria	Bacteroidetes	Bacteroidia	Bacteroidales	Bacteroidaceae	Bacteroides	Bacteroides sp. 2_2_4	-	-
member	5880	-	-	-	-	-	HG4401548	-	-	-	-	-	Bacteria	Bacteroidetes	Bacteroidia	Bacteroidales	Bacteroidaceae	Bacteroides	unclassified	-	-
member	5880	-	-	-	-	-	HG4401572	metabolism	Amino acid transport and metabolism	4AM1N	Catalyzes the transfer of a phosphate group to glutamate to form L-glutamate 5-phosphate	272559.BF9343_0426	Bacteria	Bacteroidetes	Bacteroidia	Bacteroidales	Bacteroidaceae	Bacteroides	Bacteroides fragilis	unclassified	unclassified
member	5880	-	-	-	-	-	HG4401572	-	-	-	-	-	Bacteria	Bacteroidetes	Bacteroidia	Bacteroidales	Bacteroidaceae	Bacteroides	Bacteroides sp. 3_2_5	-	-
member	5880	-	-	-	-	-	HG4401572	-	-	-	-	-	Bacteria	Bacteroidetes	Bacteroidia	Bacteroidales	Bacteroidaceae	Bacteroides	unclassified	-	-
member	5880	-	-	-	-	-	HG4401675	metabolism	Amino acid transport and metabolism	4AM1N	Catalyzes the transfer of a phosphate group to glutamate to form L-glutamate 5-phosphate	457424.BFAG_02532	Bacteria	Bacteroidetes	Bacteroidia	Bacteroidales	Bacteroidaceae	Bacteroides	Bacteroides fragilis	unclassified	unclassified
member	5880	-	-	-	-	-	HG4401675	-	-	-	-	-	Bacteria	Bacteroidetes	Bacteroidia	Bacteroidales	Bacteroidaceae	Bacteroides	Bacteroides fragilis CAG:558	-	-
member	5880	-	-	-	-	-	HG4401675	-	-	-	-	-	Bacteria	Bacteroidetes	Bacteroidia	Bacteroidales	Bacteroidaceae	Bacteroides	unclassified	-	-
member	5880	-	-	-	-	-	HG4401998	metabolism	Amino acid transport and metabolism	4AM1N	Catalyzes the transfer of a phosphate group to glutamate to form L-glutamate 5-phosphate	411476.BACOVA_03537	Bacteria	Bacteroidetes	Bacteroidia	Bacteroidales	Bacteroidaceae	Bacteroides	Bacteroides ovatus	unclassified	unclassified
member	5880	-	-	-	-	-	HG4401998	-	-	-	-	-	Bacteria	Bacteroidetes	Bacteroidia	Bacteroidales	Bacteroidaceae	Bacteroides	unclassified	-	-
member	5880	-	-	-	-	-	HG4402192	metabolism	Amino acid transport and metabolism	4AM1N	Catalyzes the transfer of a phosphate group to glutamate to form L-glutamate 5-phosphate	483215.BACFIN_07549	Bacteria	Bacteroidetes	Bacteroidia	Bacteroidales	Bacteroidaceae	Bacteroides	Bacteroides finegoldii CAG:203	unclassified	unclassified
member	5880	-	-	-	-	-	HG4402192	-	-	-	-	-	Bacteria	Bacteroidetes	Bacteroidia	Bacteroidales	Bacteroidaceae	Bacteroides	unclassified	-	-
member	5880	-	-	-	-	-	HG4402423	metabolism	Amino acid transport and metabolism	4AM1N	Catalyzes the transfer of a phosphate group to glutamate to form L-glutamate 5-phosphate	1121098.HMPREF1534_02481	Bacteria	Bacteroidetes	Bacteroidia	Bacteroidales	Bacteroidaceae	Bacteroides	Bacteroides sp. CAG:98	unclassified	unclassified
member	5880	-	-	-	-	-	HG4402423	-	-	-	-	-	Bacteria	Bacteroidetes	Bacteroidia	Bacteroidales	Bacteroidaceae	Phocaeicola	Phocaeicola massiliensis	-	-
member	5880	-	-	-	-	-	HG4402518	metabolism	Amino acid transport and metabolism	4AM1N	Catalyzes the transfer of a phosphate group to glutamate to form L-glutamate 5-phosphate	226186.BT_3719	Bacteria	Bacteroidetes	Bacteroidia	Bacteroidales	Bacteroidaceae	Bacteroides	Bacteroides thetaiotaomicron	unclassified	unclassified
member	5880	-	-	-	-	-	HG4402721	metabolism	Amino acid transport and metabolism	4AM1N	Catalyzes the transfer of a phosphate group to glutamate to form L-glutamate 5-phosphate	657309.BXY_47800	Bacteria	Bacteroidetes	Bacteroidia	Bacteroidales	Bacteroidaceae	Bacteroides	Bacteroides sp. 2_1_22	unclassified	unclassified
member	5880	-	-	-	-	-	HG4402721	-	-	-	-	-	Bacteria	Bacteroidetes	Bacteroidia	Bacteroidales	Bacteroidaceae	Bacteroides	Bacteroides sp. D1	-	-
member	5880	-	-	-	-	-	HG4402721	-	-	-	-	-	Bacteria	Bacteroidetes	Bacteroidia	Bacteroidales	Bacteroidaceae	Bacteroides	Bacteroides xylanisolvens	-	-
member	5880	-	-	-	-	-	HG4402721	-	-	-	-	-	Bacteria	Bacteroidetes	Bacteroidia	Bacteroidales	Bacteroidaceae	Bacteroides	unclassified	-	-
member	5880	-	-	-	-	-	HG4402754	metabolism	Amino acid transport and metabolism	4AM1N	Catalyzes the transfer of a phosphate group to glutamate to form L-glutamate 5-phosphate	1077285.AGDG01000015_gene3129	Bacteria	Bacteroidetes	Bacteroidia	Bacteroidales	Bacteroidaceae	Bacteroides	Bacteroides faecis	unclassified	unclassified
member	5880	-	-	-	-	-	HG4402754	-	-	-	-	-	Bacteria	Bacteroidetes	Bacteroidia	Bacteroidales	Bacteroidaceae	Bacteroides	Bacteroides faecis CAG:32	-	-
member	5880	-	-	-	-	-	HG4402754	-	-	-	-	-	Bacteria	Bacteroidetes	Bacteroidia	Bacteroidales	Bacteroidaceae	Bacteroides	unclassified	-	-
member	5880	-	-	-	-	-	HG4402976	metabolism	Amino acid transport and metabolism	4AM1N	Catalyzes the transfer of a phosphate group to glutamate to form L-glutamate 5-phosphate	471870.BACINT_00638	Bacteria	Bacteroidetes	Bacteroidia	Bacteroidales	Bacteroidaceae	Bacteroides	Bacteroides intestinalis	unclassified	unclassified
member	5880	-	-	-	-	-	HG4402976	-	-	-	-	-	Bacteria	Bacteroidetes	Bacteroidia	Bacteroidales	Bacteroidaceae	Bacteroides	Bacteroides intestinalis CAG:564	-	-
member	5880	-	-	-	-	-	HG4403708	metabolism	Amino acid transport and metabolism	22WGI	Catalyzes the transfer of a phosphate group to glutamate to form L-glutamate 5-phosphate	742726.HMPREF9448_02429	Bacteria	Bacteroidetes	Bacteroidia	Bacteroidales	Barnesiellaceae	Barnesiella	Barnesiella intestinihominis	unclassified	unclassified
member	5880	-	-	-	-	-	HG4403708	-	-	-	-	-	Bacteria	Bacteroidetes	Bacteroidia	Bacteroidales	unclassified	unclassified	Bacteroidales bacterium 43_8	-	-
member	5880	-	-	-	-	-	HG4407541	metabolism	Amino acid transport and metabolism	4AM1N	Catalyzes the transfer of a phosphate group to glutamate to form L-glutamate 5-phosphate	1268240.ATFI01000001_gene2610	Bacteria	Bacteroidetes	Bacteroidia	Bacteroidales	Bacteroidaceae	Bacteroides	Bacteroides cellulosilyticus	unclassified	unclassified
member	5880	-	-	-	-	-	HG4407541	-	-	-	-	-	Bacteria	Bacteroidetes	Bacteroidia	Bacteroidales	Bacteroidaceae	Bacteroides	Bacteroides cellulosilyticus CAG:158	-	-
member	5880	-	-	-	-	-	HG4412263	metabolism	Amino acid transport and metabolism	22WGI	Catalyzes the transfer of a phosphate group to glutamate to form L-glutamate 5-phosphate	880074.BARVI_08575	unclassified	unclassified	unclassified	unclassified	unclassified	unclassified	unclassified	unclassified	unclassified
member	5880	-	-	-	-	-	HG4414970	metabolism	Amino acid transport and metabolism	2FM31	Catalyzes the transfer of a phosphate group to glutamate to form L-glutamate 5-phosphate	762968.HMPREF9441_00089	Bacteria	Bacteroidetes	Bacteroidia	Bacteroidales	Prevotellaceae	Paraprevotella	Paraprevotella clara	pectate lyase (EC 4.2.2.2); exo-pectate lyase (EC 4.2.2.9); pectin lyase (EC 4.2.2.10).	PL1
member	5880	-	-	-	-	-	HG4416655	metabolism	Amino acid transport and metabolism	2FM31	Catalyzes the transfer of a phosphate group to glutamate to form L-glutamate 5-phosphate	762982.HMPREF9442_00834	Bacteria	Bacteroidetes	Bacteroidia	Bacteroidales	Prevotellaceae	Paraprevotella	Paraprevotella xylaniphila	unclassified	unclassified
member	5880	-	-	-	-	-	HG4417135	metabolism	Amino acid transport and metabolism	4AM1N	Catalyzes the transfer of a phosphate group to glutamate to form L-glutamate 5-phosphate	484018.BACPLE_03796	Bacteria	Bacteroidetes	Bacteroidia	Bacteroidales	Bacteroidaceae	Bacteroides	Bacteroides mediterraneensis	unclassified	unclassified
member	5880	-	-	-	-	-	HG4418881	metabolism	Amino acid transport and metabolism	4AM1N	Catalyzes the transfer of a phosphate group to glutamate to form L-glutamate 5-phosphate	484018.BACPLE_03796	Bacteria	Bacteroidetes	Bacteroidia	Bacteroidales	Bacteroidaceae	Phocaeicola	Phocaeicola plebeius	unclassified	unclassified
member	5880	-	-	-	-	-	HG4419823	metabolism	Amino acid transport and metabolism	4AM1N	Catalyzes the transfer of a phosphate group to glutamate to form L-glutamate 5-phosphate	484018.BACPLE_03796	Bacteria	Bacteroidetes	Bacteroidia	Bacteroidales	Bacteroidaceae	Bacteroides	Bacteroides plebeius CAG:211	unclassified	unclassified
member	5880	-	-	-	-	-	HG4419823	-	-	-	-	-	Bacteria	Bacteroidetes	Bacteroidia	Bacteroidales	Bacteroidaceae	Phocaeicola	Phocaeicola plebeius	-	-
member	5880	-	-	-	-	-	HG4428996	metabolism	Amino acid transport and metabolism	4AM1N	Catalyzes the transfer of a phosphate group to glutamate to form L-glutamate 5-phosphate	411901.BACCAC_03267	Bacteria	Bacteroidetes	Bacteroidia	Bacteroidales	Bacteroidaceae	Bacteroides	Bacteroides caccae	unclassified	unclassified
member	5880	-	-	-	-	-	HG4428996	-	-	-	-	-	Bacteria	Bacteroidetes	Bacteroidia	Bacteroidales	Bacteroidaceae	Bacteroides	Bacteroides caccae CAG:21	-	-
member	5880	-	-	-	-	-	HG4433853	metabolism	Amino acid transport and metabolism	2FM31	Catalyzes the transfer of a phosphate group to glutamate to form L-glutamate 5-phosphate	762982.HMPREF9442_00834	unclassified	unclassified	unclassified	unclassified	unclassified	unclassified	unclassified	unclassified	unclassified
member	5880	-	-	-	-	-	HG4438629	metabolism	Amino acid transport and metabolism	4AM1N	Catalyzes the transfer of a phosphate group to glutamate to form L-glutamate 5-phosphate	483216.BACEGG_03613	Bacteria	Bacteroidetes	Bacteroidia	Bacteroidales	Bacteroidaceae	Bacteroides	Bacteroides sp. OM08-11	unclassified	unclassified
member	5880	-	-	-	-	-	HG4438629	-	-	-	-	-	Bacteria	Bacteroidetes	Bacteroidia	Bacteroidales	Bacteroidaceae	Bacteroides	unclassified	-	-
member	5880	-	-	-	-	-	HG4439258	metabolism	Amino acid transport and metabolism	4AM1N	Catalyzes the transfer of a phosphate group to glutamate to form L-glutamate 5-phosphate	483216.BACEGG_03613	Bacteria	Bacteroidetes	Bacteroidia	Bacteroidales	Bacteroidaceae	Bacteroides	Bacteroides eggerthii	unclassified	unclassified
member	5880	-	-	-	-	-	HG4439258	-	-	-	-	-	Bacteria	Bacteroidetes	Bacteroidia	Bacteroidales	Bacteroidaceae	Bacteroides	Bacteroides eggerthii CAG:109	-	-
member	5880	-	-	-	-	-	HG4439258	-	-	-	-	-	Bacteria	Bacteroidetes	Bacteroidia	Bacteroidales	Bacteroidaceae	Bacteroides	unclassified	-	-
member	5880	-	-	-	-	-	HG4439258	-	-	-	-	-	Viruses	Uroviricota	Caudoviricetes	Caudovirales	Siphoviridae	unclassified	Siphoviridae sp.	-	-
member	5880	-	-	-	-	-	HG4444137	metabolism	Amino acid transport and metabolism	22WGI	Catalyzes the transfer of a phosphate group to glutamate to form L-glutamate 5-phosphate	1349822.NSB1T_03155	Bacteria	Bacteroidetes	Bacteroidia	Bacteroidales	Barnesiellaceae	Coprobacter	Coprobacter secundus	unclassified	unclassified
member	5880	-	-	-	-	-	HG4453019	metabolism	Amino acid transport and metabolism	4AM1N	Catalyzes the transfer of a phosphate group to glutamate to form L-glutamate 5-phosphate	657309.BXY_47800	Bacteria	Bacteroidetes	Bacteroidia	Bacteroidales	Bacteroidaceae	Bacteroides	Bacteroides xylanisolvens	unclassified	unclassified
member	5880	-	-	-	-	-	HG4483456	metabolism	Amino acid transport and metabolism	4AM1N	Catalyzes the transfer of a phosphate group to glutamate to form L-glutamate 5-phosphate	449673.BACSTE_02691	Bacteria	Bacteroidetes	Bacteroidia	Bacteroidales	Bacteroidaceae	Bacteroides	Bacteroides stercoris	unclassified	unclassified
member	5880	-	-	-	-	-	HG4486163	metabolism	Amino acid transport and metabolism	4AM1N	Catalyzes the transfer of a phosphate group to glutamate to form L-glutamate 5-phosphate	449673.BACSTE_02691	Bacteria	Bacteroidetes	Bacteroidia	Bacteroidales	Bacteroidaceae	Bacteroides	Bacteroides stercoris	unclassified	unclassified
member	5880	-	-	-	-	-	HG4487136	metabolism	Amino acid transport and metabolism	4AM1N	Catalyzes the transfer of a phosphate group to glutamate to form L-glutamate 5-phosphate	449673.BACSTE_02691	Bacteria	Bacteroidetes	Bacteroidia	Bacteroidales	Bacteroidaceae	Bacteroides	Bacteroides stercoris	unclassified	unclassified
member	5880	-	-	-	-	-	HG4488451	metabolism	Amino acid transport and metabolism	4AM1N	Catalyzes the transfer of a phosphate group to glutamate to form L-glutamate 5-phosphate	449673.BACSTE_02691	Bacteria	Bacteroidetes	Bacteroidia	Bacteroidales	Bacteroidaceae	Bacteroides	Bacteroides stercoris	unclassified	unclassified
member	5880	-	-	-	-	-	HG4497977	metabolism	Amino acid transport and metabolism	4AM1N	Catalyzes the transfer of a phosphate group to glutamate to form L-glutamate 5-phosphate	483216.BACEGG_03613	Bacteria	Bacteroidetes	Bacteroidia	Bacteroidales	Bacteroidaceae	Bacteroides	Bacteroides eggerthii	unclassified	unclassified
member	5880	-	-	-	-	-	HG4497977	-	-	-	-	-	Bacteria	Bacteroidetes	Bacteroidia	Bacteroidales	Bacteroidaceae	Bacteroides	Bacteroides eggerthii CAG:109	-	-
member	5880	-	-	-	-	-	HG4497977	-	-	-	-	-	Bacteria	Bacteroidetes	Bacteroidia	Bacteroidales	Bacteroidaceae	Bacteroides	unclassified	-	-
member	5880	-	-	-	-	-	HG4497977	-	-	-	-	-	Viruses	Uroviricota	Caudoviricetes	Caudovirales	Siphoviridae	unclassified	Siphoviridae sp.	-	-
member	5880	-	-	-	-	-	HG4501535	metabolism	Amino acid transport and metabolism	4AM1N	Catalyzes the transfer of a phosphate group to glutamate to form L-glutamate 5-phosphate	762984.HMPREF9445_01724	Bacteria	Bacteroidetes	Bacteroidia	Bacteroidales	Bacteroidaceae	Bacteroides	Bacteroides ndongoniae	unclassified	unclassified
member	5880	-	-	-	-	-	HG4511340	metabolism	Amino acid transport and metabolism	2FM31	Catalyzes the transfer of a phosphate group to glutamate to form L-glutamate 5-phosphate	1211813.CAPH01000006_gene1585	unclassified	unclassified	unclassified	unclassified	unclassified	unclassified	unclassified	unclassified	unclassified
member	5880	-	-	-	-	-	HG4533328	metabolism	Amino acid transport and metabolism	4AM1N	Catalyzes the transfer of a phosphate group to glutamate to form L-glutamate 5-phosphate	435590.BVU_0553	Bacteria	Bacteroidetes	Bacteroidia	Bacteroidales	Bacteroidaceae	Phocaeicola	Phocaeicola vulgatus	unclassified	unclassified
member	5880	-	-	-	-	-	HG4534345	metabolism	Amino acid transport and metabolism	4AM1N	Catalyzes the transfer of a phosphate group to glutamate to form L-glutamate 5-phosphate	357276.EL88_22140	Bacteria	Bacteroidetes	Bacteroidia	Bacteroidales	Bacteroidaceae	Phocaeicola	Phocaeicola dorei	unclassified	unclassified
member	5880	-	-	-	-	-	HG4534749	metabolism	Amino acid transport and metabolism	4AM1N	Catalyzes the transfer of a phosphate group to glutamate to form L-glutamate 5-phosphate	435590.BVU_0553	Bacteria	Bacteroidetes	Bacteroidia	Bacteroidales	Bacteroidaceae	Phocaeicola	Phocaeicola vulgatus	unclassified	unclassified
member	5880	-	-	-	-	-	HG4542616	metabolism	Amino acid transport and metabolism	4AM1N	Catalyzes the transfer of a phosphate group to glutamate to form L-glutamate 5-phosphate	1268240.ATFI01000001_gene2610	Bacteria	Bacteroidetes	Bacteroidia	Bacteroidales	Bacteroidaceae	Bacteroides	Bacteroides cellulosilyticus	unclassified	unclassified
member	5880	-	-	-	-	-	HG4546026	metabolism	Amino acid transport and metabolism	4AM1N	Catalyzes the transfer of a phosphate group to glutamate to form L-glutamate 5-phosphate	762984.HMPREF9445_01724	Bacteria	Bacteroidetes	Bacteroidia	Bacteroidales	Bacteroidaceae	Bacteroides	Bacteroides clarus	unclassified	unclassified
member	5880	-	-	-	-	-	HG4549416	metabolism	Amino acid transport and metabolism	4AM1N	Catalyzes the transfer of a phosphate group to glutamate to form L-glutamate 5-phosphate	762984.HMPREF9445_01724	Bacteria	Bacteroidetes	Bacteroidia	Bacteroidales	Bacteroidaceae	Bacteroides	Bacteroides clarus	unclassified	unclassified
member	5880	-	-	-	-	-	HG4549416	-	-	-	-	-	Bacteria	Bacteroidetes	Bacteroidia	Bacteroidales	Bacteroidaceae	Bacteroides	Bacteroides clarus CAG:160	-	-
member	5880	-	-	-	-	-	HG5363710	metabolism	Amino acid transport and metabolism	4AM8R	Catalyzes the NADPH-dependent reduction of L-glutamate 5-phosphate into L-glutamate 5-semialdehyde and phosphate. The product spontaneously undergoes cyclization to form 1-pyrroline-5- carboxylate	763034.HMPREF9446_03332	Bacteria	Bacteroidetes	Bacteroidia	Bacteroidales	Bacteroidaceae	Bacteroides	Bacteroides sp. CAG:661	unclassified	unclassified
member	5880	-	-	-	-	-	Q8A1E7	metabolism	Amino acid transport and metabolism	4AM1N	Catalyzes the transfer of a phosphate group to glutamate to form L-glutamate 5-phosphate	226186.BT_3719	Bacteria	Bacteroidetes	Bacteroidia	Bacteroidales	Bacteroidaceae	Bacteroides	Bacteroides thetaiotaomicron	unclassified	unclassified
member	5880	-	-	-	-	-	Q8A1E7	-	-	-	-	-	Bacteria	Bacteroidetes	Bacteroidia	Bacteroidales	Bacteroidaceae	Bacteroides	Bacteroides thetaiotaomicron CAG:40	-	-
member	5880	-	-	-	-	-	Q8A1E7	-	-	-	-	-	Bacteria	Bacteroidetes	Bacteroidia	Bacteroidales	Bacteroidaceae	Bacteroides	unclassified	-	-
group	5881	1	-	-	-	-	HG0854228	poorly characterized	Function unknown	4HNN9	UPF0154 protein	1230341.MJ3_02112	Bacteria	Firmicutes	Clostridia	Eubacteriales	Clostridiaceae	Clostridium	Clostridium sp. CAG:524	unclassified	unclassified	0.1	-	0.1	-	0.0	-	0.0	-	1/1	1/1	1/1	1/1	1/1	1/1	1/1	1/1	1/1	1/1	1/1	1/1	0/0	0/0
member	5881	-	-	-	-	-	HG0854228	poorly characterized	Function unknown	4HNN9	UPF0154 protein	1230341.MJ3_02112	Bacteria	Firmicutes	Clostridia	Eubacteriales	Clostridiaceae	Clostridium	Clostridium sp. CAG:524	unclassified	unclassified
group	5882	1	-	-	-	-	HG0854282	information storage and processing	Transcription	COG1396	sequence-specific DNA binding	931626.Awo_c29720	Bacteria	Firmicutes	Clostridia	Eubacteriales	Clostridiaceae	Butyricicoccus	various	unclassified	unclassified	0.1	-	0.1	-	0.0	-	0.0	-	1/1	1/1	1/1	1/1	1/1	1/1	1/1	1/1	1/1	1/1	1/1	1/1	0/0	0/0
member	5882	-	-	-	-	-	HG0854282	information storage and processing	Transcription	COG1396	sequence-specific DNA binding	931626.Awo_c29720	Bacteria	Firmicutes	Clostridia	Eubacteriales	Clostridiaceae	Butyricicoccus	Butyricicoccus sp. AM29-23AC	unclassified	unclassified
member	5882	-	-	-	-	-	HG0854282	-	-	-	-	-	Bacteria	Firmicutes	Clostridia	Eubacteriales	Clostridiaceae	Butyricicoccus	Butyricicoccus sp. OM04-18BH	-	-
member	5882	-	-	-	-	-	HG0854282	-	-	-	-	-	Bacteria	Firmicutes	Clostridia	Eubacteriales	Clostridiaceae	Butyricicoccus	unclassified	-	-
group	5883	2	85	912	2.83	2.83	HG0854744;HG5503465	metabolism	various	various	various	various	unclassified	unclassified	unclassified	unclassified	unclassified	unclassified	unclassified	unclassified	unclassified	0.1	-	0.1	-	0.0	-	0.0	-	2/2	1/2	1/2	1/2	1/2	0/0	0/0	0/0	0/0	0/0	0/0	0/0	0/0	0/0
member	5883	-	-	-	-	-	HG0854744	metabolism	Carbohydrate transport and metabolism	COG3090	Trap-type c4-dicarboxylate transport system, small permease component	742738.HMPREF9460_00588	unclassified	unclassified	unclassified	unclassified	unclassified	unclassified	unclassified	unclassified	unclassified
member	5883	-	-	-	-	-	HG5503465	metabolism	Inorganic ion transport and metabolism	36G9X	Cation transporter/ATPase, N-terminus	1507.HMPREF0262_01502	unclassified	unclassified	unclassified	unclassified	unclassified	unclassified	unclassified	unclassified	unclassified
group	5884	1	-	-	-	-	HG0854757	unclassified	unclassified	3VSJK	unclassified	999413.HMPREF1094_04365	Bacteria	Firmicutes	various	various	various	various	various	unclassified	unclassified	0.1	-	0.1	-	0.0	-	0.0	-	1/1	1/1	1/1	1/1	1/1	1/1	1/1	1/1	1/1	1/1	1/1	1/1	0/0	0/0
member	5884	-	-	-	-	-	HG0854757	unclassified	unclassified	3VSJK	unclassified	999413.HMPREF1094_04365	Bacteria	Firmicutes	Clostridia	Eubacteriales	Clostridiaceae	unclassified	Clostridiaceae bacterium OM02-2AC	unclassified	unclassified
member	5884	-	-	-	-	-	HG0854757	-	-	-	-	-	Bacteria	Firmicutes	Erysipelotrichia	Erysipelotrichales	Erysipelotrichaceae	Erysipelatoclostridium	[Clostridium] innocuum	-	-
member	5884	-	-	-	-	-	HG0854757	-	-	-	-	-	Bacteria	Firmicutes	Erysipelotrichia	Erysipelotrichales	Erysipelotrichaceae	unclassified	Erysipelotrichaceae bacterium AF19-24AC	-	-
group	5885	1	-	-	-	-	HG0855440	metabolism	Inorganic ion transport and metabolism	COG2608	mercury ion transmembrane transporter activity	1002367.HMPREF0673_02987	Bacteria	Bacteroidetes	Bacteroidia	Bacteroidales	Prevotellaceae	Prevotella	Prevotella sp. Marseille-P4119	unclassified	unclassified	0.1	-	0.1	-	0.0	-	0.0	-	1/1	1/1	1/1	1/1	1/1	1/1	1/1	1/1	1/1	1/1	1/1	1/1	0/0	0/0
member	5885	-	-	-	-	-	HG0855440	metabolism	Inorganic ion transport and metabolism	COG2608	mercury ion transmembrane transporter activity	1002367.HMPREF0673_02987	Bacteria	Bacteroidetes	Bacteroidia	Bacteroidales	Prevotellaceae	Prevotella	Prevotella sp. Marseille-P4119	unclassified	unclassified
group	5886	1	-	-	-	-	HG0855552	information storage and processing	Replication, recombination and repair	4D1BJ	Transposase	398513.BBNG_00722	Bacteria	Actinobacteria	Actinomycetia	Bifidobacteriales	Bifidobacteriaceae	Bifidobacterium	Bifidobacterium adolescentis	unclassified	unclassified	0.1	-	0.1	-	0.0	-	0.0	-	1/1	1/1	1/1	1/1	1/1	1/1	1/1	1/1	1/1	1/1	1/1	1/1	0/0	0/0
member	5886	-	-	-	-	-	HG0855552	information storage and processing	Replication, recombination and repair	4D1BJ	Transposase	398513.BBNG_00722	Bacteria	Actinobacteria	Actinomycetia	Bifidobacteriales	Bifidobacteriaceae	Bifidobacterium	Bifidobacterium adolescentis	unclassified	unclassified
group	5887	12	85	110	68.97	100.0	HG0855675;HG1174065;HG1252771;HG1253398;O97508;O97680;P10599;P29451;P50413;P82460;Q5R9M3;Q9BDJ3	information storage and processing	Transcription	various	various	various	Eukaryota	Chordata	Mammalia	Primates	Hominidae	various	various	unclassified	unclassified	0.1	-	0.1	-	0.0	-	0.0	-	11/12	11/12	(5)/12	(5)/12	(4)/12	12/12	12/12	12/12	8/12	6/12	(5)/12	(5)/12	0/0	0/0
member	5887	-	-	-	-	-	HG0855675	information storage and processing	Transcription	4MJPR	Belongs to the thioredoxin family	61853.ENSNLEP00000023555	Eukaryota	Chordata	Mammalia	Primates	Hominidae	Gorilla	Gorilla gorilla	unclassified	unclassified
member	5887	-	-	-	-	-	HG0855675	-	-	-	-	-	Eukaryota	Chordata	Mammalia	Primates	Hominidae	Homo	Homo sapiens	-	-
member	5887	-	-	-	-	-	HG0855675	-	-	-	-	-	Eukaryota	Chordata	Mammalia	Primates	Hominidae	Pan	Pan troglodytes	-	-
member	5887	-	-	-	-	-	HG0855675	-	-	-	-	-	Eukaryota	Chordata	Mammalia	Primates	Hominidae	Pongo	Pongo abelii	-	-
member	5887	-	-	-	-	-	HG1174065	information storage and processing	Transcription	4N6W4	Plays a role in the reversible S-nitrosylation of cysteine residues in target proteins, and thereby contributes to the response to intracellular nitric oxide. Nitrosylates the active site Cys of CASP3 in response to nitric oxide (NO), and thereby inhibits caspase-3 activity. Induces the FOS JUN AP-1	9598.ENSPTRP00000036292	Eukaryota	Basidiomycota	Agaricomycetes	Polyporales	Phanerochaetaceae	Phanerochaete	Phanerochaete pseudomagnoliae	unclassified	unclassified
member	5887	-	-	-	-	-	HG1174065	-	-	-	-	-	Eukaryota	Chordata	Mammalia	Primates	Hominidae	Gorilla	Gorilla gorilla	-	-
member	5887	-	-	-	-	-	HG1174065	-	-	-	-	-	Eukaryota	Chordata	Mammalia	Primates	Hominidae	Homo	Homo sapiens	-	-
member	5887	-	-	-	-	-	HG1174065	-	-	-	-	-	Eukaryota	Chordata	Mammalia	Primates	Hominidae	Pan	Pan paniscus	-	-
member	5887	-	-	-	-	-	HG1174065	-	-	-	-	-	Eukaryota	Chordata	Mammalia	Primates	Hominidae	Pan	Pan troglodytes	-	-
member	5887	-	-	-	-	-	HG1174065	-	-	-	-	-	Eukaryota	Chordata	Mammalia	Primates	Hominidae	Pongo	Pongo abelii	-	-
member	5887	-	-	-	-	-	HG1174065	-	-	-	-	-	Eukaryota	Chordata	Mammalia	Primates	Hylobatidae	Hylobates	Hylobates moloch	-	-
member	5887	-	-	-	-	-	HG1174065	-	-	-	-	-	Eukaryota	Chordata	Mammalia	Primates	Hylobatidae	Nomascus	Nomascus leucogenys	-	-
member	5887	-	-	-	-	-	HG1174065	-	-	-	-	-	unclassified	unclassified	unclassified	unclassified	unclassified	unclassified	synthetic construct	-	-
member	5887	-	-	-	-	-	HG1252771	information storage and processing	Transcription	4N6W4	Plays a role in the reversible S-nitrosylation of cysteine residues in target proteins, and thereby contributes to the response to intracellular nitric oxide. Nitrosylates the active site Cys of CASP3 in response to nitric oxide (NO), and thereby inhibits caspase-3 activity. Induces the FOS JUN AP-1	9598.ENSPTRP00000036292	Eukaryota	Basidiomycota	Agaricomycetes	Polyporales	Phanerochaetaceae	Phanerochaete	Phanerochaete pseudomagnoliae	unclassified	unclassified
member	5887	-	-	-	-	-	HG1252771	-	-	-	-	-	Eukaryota	Chordata	Mammalia	Primates	Hominidae	Gorilla	Gorilla gorilla	-	-
member	5887	-	-	-	-	-	HG1252771	-	-	-	-	-	Eukaryota	Chordata	Mammalia	Primates	Hominidae	Homo	Homo sapiens	-	-
member	5887	-	-	-	-	-	HG1252771	-	-	-	-	-	Eukaryota	Chordata	Mammalia	Primates	Hominidae	Pan	Pan paniscus	-	-
member	5887	-	-	-	-	-	HG1252771	-	-	-	-	-	Eukaryota	Chordata	Mammalia	Primates	Hominidae	Pan	Pan troglodytes	-	-
member	5887	-	-	-	-	-	HG1252771	-	-	-	-	-	Eukaryota	Chordata	Mammalia	Primates	Hominidae	Pongo	Pongo abelii	-	-
member	5887	-	-	-	-	-	HG1252771	-	-	-	-	-	Eukaryota	Chordata	Mammalia	Primates	Hylobatidae	Hylobates	Hylobates moloch	-	-
member	5887	-	-	-	-	-	HG1252771	-	-	-	-	-	Eukaryota	Chordata	Mammalia	Primates	Hylobatidae	Nomascus	Nomascus leucogenys	-	-
member	5887	-	-	-	-	-	HG1252771	-	-	-	-	-	unclassified	unclassified	unclassified	unclassified	unclassified	unclassified	synthetic construct	-	-
member	5887	-	-	-	-	-	HG1253398	information storage and processing	Transcription	4N6W4	Plays a role in the reversible S-nitrosylation of cysteine residues in target proteins, and thereby contributes to the response to intracellular nitric oxide. Nitrosylates the active site Cys of CASP3 in response to nitric oxide (NO), and thereby inhibits caspase-3 activity. Induces the FOS JUN AP-1	9597.XP_003825759.1	Eukaryota	Chordata	Mammalia	Primates	Hominidae	Pan	Pan troglodytes	unclassified	unclassified
member	5887	-	-	-	-	-	O97508	information storage and processing	Transcription	4J5M0	Participates in various redox reactions through the reversible oxidation of its active center dithiol to a disulfide and catalyzes dithiol-disulfide exchange reactions (By similarity). Plays a role in the reversible S-nitrosylation of cysteine residues in target proteins, and thereby contributes to the response to intracellular nitric oxide. Nitrosylates the active site Cys of CASP3 in response to nitric oxide (NO), and thereby inhibits caspase-3 activity. Induces the FOS JUN AP-1 DNA binding activity in ionizing radiation (IR) cells through its oxidation reduction status and stimulates AP-1 transcriptional activity (By similarity)	9940.ENSOARP00000007408	Eukaryota	Chordata	Mammalia	Perissodactyla	Equidae	Equus	Equus asinus	unclassified	unclassified
member	5887	-	-	-	-	-	O97508	-	-	-	-	-	Eukaryota	Chordata	Mammalia	Perissodactyla	Equidae	Equus	Equus caballus	-	-
member	5887	-	-	-	-	-	O97508	-	-	-	-	-	Eukaryota	Chordata	Mammalia	Perissodactyla	Equidae	Equus	Equus przewalskii	-	-
member	5887	-	-	-	-	-	O97508	-	-	-	-	-	Eukaryota	Chordata	Mammalia	Perissodactyla	Equidae	Equus	Equus quagga	-	-
member	5887	-	-	-	-	-	O97680	information storage and processing	Transcription	4J5M0	Participates in various redox reactions through the reversible oxidation of its active center dithiol to a disulfide and catalyzes dithiol-disulfide exchange reactions (By similarity). Plays a role in the reversible S-nitrosylation of cysteine residues in target proteins, and thereby contributes to the response to intracellular nitric oxide. Nitrosylates the active site Cys of CASP3 in response to nitric oxide (NO), and thereby inhibits caspase-3 activity. Induces the FOS JUN AP-1 DNA binding activity in ionizing radiation (IR) cells through its oxidation reduction status and stimulates AP-1 transcriptional activity (By similarity)	72004.XP_005893376.1	Eukaryota	Chordata	Mammalia	Artiodactyla	Bovidae	Bison	Bison bison	unclassified	unclassified
member	5887	-	-	-	-	-	O97680	-	-	-	-	-	Eukaryota	Chordata	Mammalia	Artiodactyla	Bovidae	Bos	Bos indicus	-	-
member	5887	-	-	-	-	-	O97680	-	-	-	-	-	Eukaryota	Chordata	Mammalia	Artiodactyla	Bovidae	Bos	Bos indicus x Bos taurus	-	-
member	5887	-	-	-	-	-	O97680	-	-	-	-	-	Eukaryota	Chordata	Mammalia	Artiodactyla	Bovidae	Bos	Bos mutus	-	-
member	5887	-	-	-	-	-	O97680	-	-	-	-	-	Eukaryota	Chordata	Mammalia	Artiodactyla	Bovidae	Bos	Bos taurus	-	-
member	5887	-	-	-	-	-	O97680	-	-	-	-	-	Eukaryota	Chordata	Mammalia	Artiodactyla	Bovidae	Bubalus	Bubalus bubalis	-	-
member	5887	-	-	-	-	-	O97680	-	-	-	-	-	Eukaryota	Chordata	Mammalia	Artiodactyla	Cervidae	Cervus	Cervus canadensis	-	-
member	5887	-	-	-	-	-	O97680	-	-	-	-	-	Eukaryota	Chordata	Mammalia	Artiodactyla	Cervidae	Cervus	Cervus elaphus	-	-
member	5887	-	-	-	-	-	O97680	-	-	-	-	-	Eukaryota	Chordata	Mammalia	Artiodactyla	Cervidae	Odocoileus	Odocoileus virginianus	-	-
member	5887	-	-	-	-	-	P10599	information storage and processing	Transcription	4N6W4	Plays a role in the reversible S-nitrosylation of cysteine residues in target proteins, and thereby contributes to the response to intracellular nitric oxide. Nitrosylates the active site Cys of CASP3 in response to nitric oxide (NO), and thereby inhibits caspase-3 activity. Induces the FOS JUN AP-1	9598.ENSPTRP00000036292	Eukaryota	Basidiomycota	Agaricomycetes	Polyporales	Phanerochaetaceae	Phanerochaete	Phanerochaete pseudomagnoliae	unclassified	unclassified
member	5887	-	-	-	-	-	P10599	-	-	-	-	-	Eukaryota	Chordata	Mammalia	Primates	Hominidae	Gorilla	Gorilla gorilla	-	-
member	5887	-	-	-	-	-	P10599	-	-	-	-	-	Eukaryota	Chordata	Mammalia	Primates	Hominidae	Homo	Homo sapiens	-	-
member	5887	-	-	-	-	-	P10599	-	-	-	-	-	Eukaryota	Chordata	Mammalia	Primates	Hominidae	Pan	Pan paniscus	-	-
member	5887	-	-	-	-	-	P10599	-	-	-	-	-	Eukaryota	Chordata	Mammalia	Primates	Hominidae	Pan	Pan troglodytes	-	-
member	5887	-	-	-	-	-	P10599	-	-	-	-	-	Eukaryota	Chordata	Mammalia	Primates	Hominidae	Pongo	Pongo abelii	-	-
member	5887	-	-	-	-	-	P10599	-	-	-	-	-	Eukaryota	Chordata	Mammalia	Primates	Hylobatidae	Hylobates	Hylobates moloch	-	-
member	5887	-	-	-	-	-	P10599	-	-	-	-	-	Eukaryota	Chordata	Mammalia	Primates	Hylobatidae	Nomascus	Nomascus leucogenys	-	-
member	5887	-	-	-	-	-	P10599	-	-	-	-	-	unclassified	unclassified	unclassified	unclassified	unclassified	unclassified	synthetic construct	-	-
member	5887	-	-	-	-	-	P29451	cellular processes and signaling	Posttranslational modification, protein turnover, chaperones	36AW2	Belongs to the thioredoxin family	60711.ENSCSAP00000018404	Eukaryota	Chordata	Mammalia	Primates	Cercopithecidae	Macaca	Macaca mulatta	unclassified	unclassified
member	5887	-	-	-	-	-	P50413	information storage and processing	Transcription	4J5M0	Participates in various redox reactions through the reversible oxidation of its active center dithiol to a disulfide and catalyzes dithiol-disulfide exchange reactions (By similarity). Plays a role in the reversible S-nitrosylation of cysteine residues in target proteins, and thereby contributes to the response to intracellular nitric oxide. Nitrosylates the active site Cys of CASP3 in response to nitric oxide (NO), and thereby inhibits caspase-3 activity. Induces the FOS JUN AP-1 DNA binding activity in ionizing radiation (IR) cells through its oxidation reduction status and stimulates AP-1 transcriptional activity (By similarity)	9940.ENSOARP00000007408	Eukaryota	Chordata	Mammalia	Artiodactyla	Bovidae	Capra	Capra hircus	unclassified	unclassified
member	5887	-	-	-	-	-	P50413	-	-	-	-	-	Eukaryota	Chordata	Mammalia	Artiodactyla	Bovidae	Oryx	Oryx dammah	-	-
member	5887	-	-	-	-	-	P50413	-	-	-	-	-	Eukaryota	Chordata	Mammalia	Artiodactyla	Bovidae	Ovis	Ovis aries	-	-
member	5887	-	-	-	-	-	P82460	information storage and processing	Transcription	3JGXK	glycerol ether metabolic process	118797.XP_007449848.1	Eukaryota	Chordata	Mammalia	Artiodactyla	Delphinidae	Globicephala	Globicephala melas	unclassified	unclassified
member	5887	-	-	-	-	-	P82460	-	-	-	-	-	Eukaryota	Chordata	Mammalia	Artiodactyla	Delphinidae	Lagenorhynchus	Lagenorhynchus obliquidens	-	-
member	5887	-	-	-	-	-	P82460	-	-	-	-	-	Eukaryota	Chordata	Mammalia	Artiodactyla	Delphinidae	Orcinus	Orcinus orca	-	-
member	5887	-	-	-	-	-	P82460	-	-	-	-	-	Eukaryota	Chordata	Mammalia	Artiodactyla	Delphinidae	Tursiops	Tursiops truncatus	-	-
member	5887	-	-	-	-	-	P82460	-	-	-	-	-	Eukaryota	Chordata	Mammalia	Artiodactyla	Lipotidae	Lipotes	Lipotes vexillifer	-	-
member	5887	-	-	-	-	-	P82460	-	-	-	-	-	Eukaryota	Chordata	Mammalia	Artiodactyla	Phocoenidae	Neophocaena	Neophocaena asiaeorientalis	-	-
member	5887	-	-	-	-	-	P82460	-	-	-	-	-	Eukaryota	Chordata	Mammalia	Artiodactyla	Phocoenidae	Phocoena	Phocoena sinus	-	-
member	5887	-	-	-	-	-	P82460	-	-	-	-	-	Eukaryota	Chordata	Mammalia	Artiodactyla	Suidae	Sus	Sus scrofa	-	-
member	5887	-	-	-	-	-	P82460	-	-	-	-	-	Eukaryota	Chordata	Mammalia	Carnivora	Felidae	Acinonyx	Acinonyx jubatus	-	-
member	5887	-	-	-	-	-	P82460	-	-	-	-	-	Eukaryota	Chordata	Mammalia	Carnivora	Felidae	Felis	Felis catus	-	-
member	5887	-	-	-	-	-	P82460	-	-	-	-	-	Eukaryota	Chordata	Mammalia	Carnivora	Felidae	Leopardus	Leopardus geoffroyi	-	-
member	5887	-	-	-	-	-	P82460	-	-	-	-	-	Eukaryota	Chordata	Mammalia	Carnivora	Felidae	Lynx	Lynx canadensis	-	-
member	5887	-	-	-	-	-	P82460	-	-	-	-	-	Eukaryota	Chordata	Mammalia	Carnivora	Felidae	Lynx	Lynx pardinus	-	-
member	5887	-	-	-	-	-	P82460	-	-	-	-	-	Eukaryota	Chordata	Mammalia	Carnivora	Felidae	Lynx	Lynx rufus	-	-
member	5887	-	-	-	-	-	P82460	-	-	-	-	-	Eukaryota	Chordata	Mammalia	Carnivora	Felidae	Panthera	Panthera leo	-	-
member	5887	-	-	-	-	-	P82460	-	-	-	-	-	Eukaryota	Chordata	Mammalia	Carnivora	Felidae	Panthera	Panthera pardus	-	-
member	5887	-	-	-	-	-	P82460	-	-	-	-	-	Eukaryota	Chordata	Mammalia	Carnivora	Felidae	Panthera	Panthera tigris	-	-
member	5887	-	-	-	-	-	P82460	-	-	-	-	-	Eukaryota	Chordata	Mammalia	Carnivora	Felidae	Prionailurus	Prionailurus bengalensis	-	-
member	5887	-	-	-	-	-	P82460	-	-	-	-	-	Eukaryota	Chordata	Mammalia	Carnivora	Felidae	Puma	Puma concolor	-	-
member	5887	-	-	-	-	-	P82460	-	-	-	-	-	Eukaryota	Chordata	Mammalia	Carnivora	Felidae	Puma	Puma yagouaroundi	-	-
member	5887	-	-	-	-	-	P82460	-	-	-	-	-	Eukaryota	Chordata	Mammalia	Carnivora	Herpestidae	Suricata	Suricata suricatta	-	-
member	5887	-	-	-	-	-	Q5R9M3	information storage and processing	Transcription	4N6W4	Plays a role in the reversible S-nitrosylation of cysteine residues in target proteins, and thereby contributes to the response to intracellular nitric oxide. Nitrosylates the active site Cys of CASP3 in response to nitric oxide (NO), and thereby inhibits caspase-3 activity. Induces the FOS JUN AP-1	9598.ENSPTRP00000036292	Eukaryota	Chordata	Mammalia	Primates	Hominidae	Pongo	Pongo abelii	unclassified	unclassified
member	5887	-	-	-	-	-	Q9BDJ3	information storage and processing	Transcription	4MJPR	Belongs to the thioredoxin family	9483.ENSCJAP00000031890	Eukaryota	Chordata	Mammalia	Primates	Cebidae	Callithrix	Callithrix jacchus	unclassified	unclassified
group	5888	1	-	-	-	-	HG0855763	information storage and processing	Translation, ribosomal structure and biogenesis	4CW85	Belongs to the bacterial ribosomal protein bL27 family	742722.HMPREF9463_01712	Bacteria	Actinobacteria	Coriobacteriia	Coriobacteriales	Coriobacteriaceae	Collinsella	various	unclassified	unclassified	0.1	-	0.1	-	0.0	-	0.0	-	1/1	1/1	1/1	1/1	1/1	1/1	1/1	1/1	1/1	1/1	1/1	1/1	0/0	0/0
member	5888	-	-	-	-	-	HG0855763	information storage and processing	Translation, ribosomal structure and biogenesis	4CW85	Belongs to the bacterial ribosomal protein bL27 family	742722.HMPREF9463_01712	Bacteria	Actinobacteria	Coriobacteriia	Coriobacteriales	Coriobacteriaceae	Collinsella	Collinsella sp. 60_9	unclassified	unclassified
member	5888	-	-	-	-	-	HG0855763	-	-	-	-	-	Bacteria	Actinobacteria	Coriobacteriia	Coriobacteriales	Coriobacteriaceae	Collinsella	Collinsella sp. CAG:166	-	-
member	5888	-	-	-	-	-	HG0855763	-	-	-	-	-	Bacteria	Actinobacteria	Coriobacteriia	Coriobacteriales	Coriobacteriaceae	Collinsella	Collinsella sp. OF03-4AA	-	-
member	5888	-	-	-	-	-	HG0855763	-	-	-	-	-	Bacteria	Actinobacteria	Coriobacteriia	Coriobacteriales	Coriobacteriaceae	Collinsella	unclassified	-	-
group	5889	2	85	87	57.47	57.47	HG0855955;HG0885604	cellular processes and signaling	Defense mechanisms	various	various	various	Bacteria	Firmicutes	Clostridia	Eubacteriales	Clostridiaceae	Clostridium	Clostridium sp. CAG:253	unclassified	unclassified	0.1	-	0.1	-	0.0	-	0.0	-	2/2	2/2	1/2	1/2	1/2	1/2	1/2	1/2	1/2	1/2	1/2	1/2	0/0	0/0
member	5889	-	-	-	-	-	HG0855955	cellular processes and signaling	Defense mechanisms	36EMB	ABC transporter	1507.HMPREF0262_01494	unclassified	unclassified	unclassified	unclassified	unclassified	unclassified	unclassified	unclassified	unclassified
member	5889	-	-	-	-	-	HG0885604	cellular processes and signaling	Defense mechanisms	4BXQ1	ABC transporter transmembrane region	1408306.JHXX01000001_gene2257	Bacteria	Firmicutes	Clostridia	Eubacteriales	Clostridiaceae	Clostridium	Clostridium sp. CAG:253	unclassified	unclassified
group	5890	1	-	-	-	-	HG0856242	poorly characterized	Function unknown	1V3D5	carboxylic ester hydrolase activity	411462.DORLON_01527	Bacteria	Firmicutes	Clostridia	Eubacteriales	Lachnospiraceae	Coprococcus	Coprococcus comes	unclassified	unclassified	0.1	-	0.1	-	0.0	-	0.0	-	1/1	1/1	1/1	1/1	1/1	1/1	1/1	1/1	1/1	1/1	1/1	1/1	0/0	0/0
member	5890	-	-	-	-	-	HG0856242	poorly characterized	Function unknown	1V3D5	carboxylic ester hydrolase activity	411462.DORLON_01527	Bacteria	Firmicutes	Clostridia	Eubacteriales	Lachnospiraceae	Coprococcus	Coprococcus comes	unclassified	unclassified
group	5891	1	-	-	-	-	HG0856250	unclassified	unclassified	unclassified	unclassified	unclassified	unclassified	unclassified	unclassified	unclassified	unclassified	unclassified	unclassified	unclassified	unclassified	0.1	-	0.1	-	0.0	-	0.0	-	0/0	0/0	0/0	0/0	0/0	0/0	0/0	0/0	0/0	0/0	0/0	0/0	0/0	0/0
member	5891	-	-	-	-	-	HG0856250	unclassified	unclassified	unclassified	unclassified	unclassified	unclassified	unclassified	unclassified	unclassified	unclassified	unclassified	unclassified	unclassified	unclassified
group	5892	1	-	-	-	-	HG0856294	metabolism	Energy production and conversion	1Y4C6	COG1902 NADH flavin oxidoreductases, Old Yellow Enzyme family	1283284.AZUK01000002_gene2824	Bacteria	Firmicutes	Clostridia	Eubacteriales	Oscillospiraceae	unclassified	various	unclassified	unclassified	0.1	-	0.1	-	0.0	-	0.0	-	1/1	1/1	1/1	1/1	1/1	1/1	1/1	1/1	1/1	1/1	1/1	1/1	0/0	0/0
member	5892	-	-	-	-	-	HG0856294	metabolism	Energy production and conversion	1Y4C6	COG1902 NADH flavin oxidoreductases, Old Yellow Enzyme family	1283284.AZUK01000002_gene2824	Bacteria	Firmicutes	Clostridia	Eubacteriales	Oscillospiraceae	unclassified	Ruminococcaceae bacterium AF10-16	unclassified	unclassified
group	5893	1	-	-	-	-	HG0856407	metabolism	Energy production and conversion	2N6FR	Rubrerythrin	1007096.BAGW01000016_gene953	unclassified	unclassified	unclassified	unclassified	unclassified	unclassified	unclassified	unclassified	unclassified	0.1	-	0.1	-	0.0	-	0.0	-	1/1	1/1	1/1	1/1	1/1	0/0	0/0	0/0	0/0	0/0	0/0	0/0	0/0	0/0
member	5893	-	-	-	-	-	HG0856407	metabolism	Energy production and conversion	2N6FR	Rubrerythrin	1007096.BAGW01000016_gene953	unclassified	unclassified	unclassified	unclassified	unclassified	unclassified	unclassified	unclassified	unclassified
group	5894	1	-	-	-	-	HG0856583	unclassified	unclassified	24RCV	unclassified	689781.AUJX01000002_gene3087	Bacteria	Firmicutes	Clostridia	Eubacteriales	Eubacteriaceae	Eubacterium	Eubacterium siraeum CAG:80	unclassified	unclassified	0.1	-	0.1	-	0.0	-	0.0	-	1/1	1/1	1/1	1/1	1/1	1/1	1/1	1/1	1/1	1/1	1/1	1/1	0/0	0/0
member	5894	-	-	-	-	-	HG0856583	unclassified	unclassified	24RCV	unclassified	689781.AUJX01000002_gene3087	Bacteria	Firmicutes	Clostridia	Eubacteriales	Eubacteriaceae	Eubacterium	Eubacterium siraeum CAG:80	unclassified	unclassified
group	5895	1	-	-	-	-	HG0856612	unclassified	unclassified	2ME6Q	unclassified	457398.HMPREF0326_01541	Bacteria	Proteobacteria	Deltaproteobacteria	Desulfovibrionales	Desulfovibrionaceae	Desulfovibrio	Desulfovibrio sp. 3_1_syn3	unclassified	unclassified	0.1	-	0.1	-	0.0	-	0.0	-	1/1	1/1	1/1	1/1	1/1	1/1	1/1	1/1	1/1	1/1	1/1	1/1	0/0	0/0
member	5895	-	-	-	-	-	HG0856612	unclassified	unclassified	2ME6Q	unclassified	457398.HMPREF0326_01541	Bacteria	Proteobacteria	Deltaproteobacteria	Desulfovibrionales	Desulfovibrionaceae	Desulfovibrio	Desulfovibrio sp. 3_1_syn3	unclassified	unclassified
group	5896	1	-	-	-	-	HG0856650	metabolism	Inorganic ion transport and metabolism	3WKXC	mercury ion transmembrane transporter activity	411483.FAEPRAA2165_01231	unclassified	unclassified	unclassified	unclassified	unclassified	unclassified	unclassified	unclassified	unclassified	0.1	-	0.1	-	0.0	-	0.0	-	1/1	1/1	1/1	1/1	1/1	0/0	0/0	0/0	0/0	0/0	0/0	0/0	0/0	0/0
member	5896	-	-	-	-	-	HG0856650	metabolism	Inorganic ion transport and metabolism	3WKXC	mercury ion transmembrane transporter activity	411483.FAEPRAA2165_01231	unclassified	unclassified	unclassified	unclassified	unclassified	unclassified	unclassified	unclassified	unclassified
group	5897	1	-	-	-	-	HG0856868	unclassified	unclassified	unclassified	unclassified	unclassified	Bacteria	Firmicutes	Clostridia	Eubacteriales	Clostridiaceae	Clostridium	various	unclassified	unclassified	0.1	-	0.1	-	0.0	-	0.0	-	0/0	0/0	0/0	0/0	0/0	1/1	1/1	1/1	1/1	1/1	1/1	1/1	0/0	0/0
member	5897	-	-	-	-	-	HG0856868	unclassified	unclassified	unclassified	unclassified	unclassified	Bacteria	Firmicutes	Clostridia	Eubacteriales	Clostridiaceae	Clostridium	Clostridium sp. AF36-4	unclassified	unclassified
member	5897	-	-	-	-	-	HG0856868	-	-	-	-	-	Bacteria	Firmicutes	Clostridia	Eubacteriales	Clostridiaceae	Clostridium	Clostridium sp. AF37-5	-	-
group	5898	16	86	86	58.14	98.84	HG0856895;HG0857909;HG0859421;HG0860441;HG0860593;HG0862311;HG0862784;HG0862951;HG0863798;HG0868060;HG0869029;HG0869321;HG0869386;HG0871019;HG0871607;HG0872196	cellular processes and signaling	Cell cycle control, cell division, chromosome partitioning	various	Antitoxin component of a toxin-antitoxin (TA) module	various	Bacteria	Firmicutes	Clostridia	Eubacteriales	Lachnospiraceae	various	various	unclassified	unclassified	0.1	-	0.1	-	0.0	-	0.0	-	16/16	16/16	(7)/16	10/16	(6)/16	13/16	13/16	11/16	11/16	9/16	(2)/16	(2)/16	0/0	0/0
member	5898	-	-	-	-	-	HG0856895	cellular processes and signaling	Cell cycle control, cell division, chromosome partitioning	27VV5	Antitoxin component of a toxin-antitoxin (TA) module	1280698.AUJS01000131_gene2146	Bacteria	Firmicutes	Clostridia	Eubacteriales	Oscillospiraceae	Ruminococcus	Ruminococcus sp. AF19-4LB	unclassified	unclassified
member	5898	-	-	-	-	-	HG0856895	-	-	-	-	-	Bacteria	Firmicutes	Clostridia	Eubacteriales	Oscillospiraceae	Ruminococcus	Ruminococcus sp. AM29-1	-	-
member	5898	-	-	-	-	-	HG0856895	-	-	-	-	-	Bacteria	Firmicutes	Clostridia	Eubacteriales	Oscillospiraceae	Ruminococcus	Ruminococcus sp. AM29-10LB	-	-
member	5898	-	-	-	-	-	HG0856895	-	-	-	-	-	Bacteria	Firmicutes	Clostridia	Eubacteriales	Oscillospiraceae	Ruminococcus	Ruminococcus sp. AM29-19LB	-	-
member	5898	-	-	-	-	-	HG0856895	-	-	-	-	-	Bacteria	Firmicutes	Clostridia	Eubacteriales	Oscillospiraceae	Ruminococcus	Ruminococcus sp. AM29-1LB	-	-
member	5898	-	-	-	-	-	HG0856895	-	-	-	-	-	Bacteria	Firmicutes	Clostridia	Eubacteriales	Oscillospiraceae	Ruminococcus	Ruminococcus sp. AM29-5AC	-	-
member	5898	-	-	-	-	-	HG0856895	-	-	-	-	-	Bacteria	Firmicutes	Clostridia	Eubacteriales	Oscillospiraceae	Ruminococcus	Ruminococcus sp. OM04-4AA	-	-
member	5898	-	-	-	-	-	HG0856895	-	-	-	-	-	Bacteria	Firmicutes	Clostridia	Eubacteriales	unclassified	unclassified	unclassified	-	-
member	5898	-	-	-	-	-	HG0857909	cellular processes and signaling	Cell cycle control, cell division, chromosome partitioning	27VV5	Antitoxin component of a toxin-antitoxin (TA) module	411462.DORLON_00628	Bacteria	Firmicutes	Clostridia	Eubacteriales	Lachnospiraceae	Dorea	Dorea longicatena	unclassified	unclassified
member	5898	-	-	-	-	-	HG0857909	-	-	-	-	-	Bacteria	Firmicutes	Clostridia	Eubacteriales	Lachnospiraceae	Dorea	unclassified	-	-
member	5898	-	-	-	-	-	HG0859421	cellular processes and signaling	Cell cycle control, cell division, chromosome partitioning	221DJ	Antitoxin component of a toxin-antitoxin (TA) module	411902.CLOBOL_06647	Bacteria	Firmicutes	Clostridia	Eubacteriales	unclassified	unclassified	unclassified	unclassified	unclassified
member	5898	-	-	-	-	-	HG0860441	cellular processes and signaling	Cell cycle control, cell division, chromosome partitioning	27TU7	Antitoxin Phd_YefM, type II toxin-antitoxin system	397288.C806_03485	unclassified	unclassified	unclassified	unclassified	unclassified	unclassified	unclassified	unclassified	unclassified
member	5898	-	-	-	-	-	HG0860593	cellular processes and signaling	Cell cycle control, cell division, chromosome partitioning	221DJ	Antitoxin component of a toxin-antitoxin (TA) module	411902.CLOBOL_06647	Bacteria	Firmicutes	Clostridia	Eubacteriales	Clostridiaceae	Clostridium	Clostridium bolteae CAG:59	unclassified	unclassified
member	5898	-	-	-	-	-	HG0860593	-	-	-	-	-	Bacteria	Firmicutes	Clostridia	Eubacteriales	Clostridiaceae	Hungatella	Hungatella hathewayi	-	-
member	5898	-	-	-	-	-	HG0860593	-	-	-	-	-	Bacteria	Firmicutes	Clostridia	Eubacteriales	Lachnospiraceae	Enterocloster	Enterocloster bolteae	-	-
member	5898	-	-	-	-	-	HG0860593	-	-	-	-	-	Bacteria	Firmicutes	Clostridia	Eubacteriales	Lachnospiraceae	Enterocloster	unclassified	-	-
member	5898	-	-	-	-	-	HG0862311	cellular processes and signaling	Cell cycle control, cell division, chromosome partitioning	27VV5	Antitoxin component of a toxin-antitoxin (TA) module	411462.DORLON_00628	Bacteria	Firmicutes	Erysipelotrichia	Erysipelotrichales	Erysipelotrichaceae	Holdemanella	Holdemanella porci	unclassified	unclassified
member	5898	-	-	-	-	-	HG0862784	cellular processes and signaling	Cell cycle control, cell division, chromosome partitioning	27VV5	Antitoxin component of a toxin-antitoxin (TA) module	411462.DORLON_00628	Bacteria	Firmicutes	Clostridia	Eubacteriales	Lachnospiraceae	unclassified	[Eubacterium] rectale	unclassified	unclassified
member	5898	-	-	-	-	-	HG0862951	cellular processes and signaling	Cell cycle control, cell division, chromosome partitioning	27TU7	Antitoxin Phd_YefM, type II toxin-antitoxin system	397288.C806_03485	unclassified	unclassified	unclassified	unclassified	unclassified	unclassified	unclassified	unclassified	unclassified
member	5898	-	-	-	-	-	HG0863798	cellular processes and signaling	Cell cycle control, cell division, chromosome partitioning	4H5ST	Antitoxin Phd_YefM, type II toxin-antitoxin system	1123288.SOV_6c00370	Bacteria	Firmicutes	Erysipelotrichia	Erysipelotrichales	Coprobacillaceae	Catenibacterium	Catenibacterium mitsuokai	unclassified	unclassified
member	5898	-	-	-	-	-	HG0868060	cellular processes and signaling	Cell cycle control, cell division, chromosome partitioning	27TU7	Antitoxin Phd_YefM, type II toxin-antitoxin system	397288.C806_03485	Bacteria	Firmicutes	Clostridia	Eubacteriales	Lachnospiraceae	Butyrivibrio	Butyrivibrio sp. CAG:318	unclassified	unclassified
member	5898	-	-	-	-	-	HG0869029	cellular processes and signaling	Cell cycle control, cell division, chromosome partitioning	27VV5	Antitoxin component of a toxin-antitoxin (TA) module	411462.DORLON_00628	Bacteria	Firmicutes	Clostridia	Eubacteriales	Lachnospiraceae	Dorea	Dorea longicatena	unclassified	unclassified
member	5898	-	-	-	-	-	HG0869321	cellular processes and signaling	Cell cycle control, cell division, chromosome partitioning	27VV5	Antitoxin component of a toxin-antitoxin (TA) module	411462.DORLON_00628	Bacteria	Firmicutes	Clostridia	Eubacteriales	Eubacteriaceae	Eubacterium	uncultured Eubacterium sp.	unclassified	unclassified
member	5898	-	-	-	-	-	HG0869321	-	-	-	-	-	Bacteria	Firmicutes	Clostridia	Eubacteriales	Lachnospiraceae	Roseburia	Roseburia faecis	-	-
member	5898	-	-	-	-	-	HG0869386	cellular processes and signaling	Cell cycle control, cell division, chromosome partitioning	4H5ST	Antitoxin Phd_YefM, type II toxin-antitoxin system	1123288.SOV_6c00370	unclassified	unclassified	unclassified	unclassified	unclassified	unclassified	unclassified	unclassified	unclassified
member	5898	-	-	-	-	-	HG0871019	cellular processes and signaling	Cell cycle control, cell division, chromosome partitioning	27VV5	Antitoxin component of a toxin-antitoxin (TA) module	411462.DORLON_00628	Bacteria	Firmicutes	Clostridia	Eubacteriales	Lachnospiraceae	Roseburia	Roseburia faecis	unclassified	unclassified
member	5898	-	-	-	-	-	HG0871607	cellular processes and signaling	Cell cycle control, cell division, chromosome partitioning	36MYB	Antitoxin component of a toxin-antitoxin (TA) module	411489.CLOL250_01369	Bacteria	Firmicutes	Clostridia	Eubacteriales	Clostridiaceae	Clostridium	Clostridium sp. L2-50	unclassified	unclassified
member	5898	-	-	-	-	-	HG0871607	-	-	-	-	-	Bacteria	Firmicutes	Clostridia	Eubacteriales	Lachnospiraceae	unclassified	Lachnospiraceae bacterium GAM79	-	-
member	5898	-	-	-	-	-	HG0872196	cellular processes and signaling	Cell cycle control, cell division, chromosome partitioning	27TU7	Antitoxin Phd_YefM, type II toxin-antitoxin system	397288.C806_03485	Bacteria	Firmicutes	Clostridia	Eubacteriales	Lachnospiraceae	unclassified	[Eubacterium] rectale	unclassified	unclassified
group	5899	1	-	-	-	-	HG0857149	cellular processes and signaling	Signal transduction mechanisms	4AKM8	COG NOG25714 non supervised orthologous group	449673.BACSTE_01587	Bacteria	Bacteroidetes	Bacteroidia	Bacteroidales	various	various	various	unclassified	unclassified	0.1	-	0.1	-	0.0	-	0.0	-	1/1	1/1	1/1	1/1	1/1	1/1	1/1	1/1	1/1	1/1	1/1	1/1	0/0	0/0
member	5899	-	-	-	-	-	HG0857149	cellular processes and signaling	Signal transduction mechanisms	4AKM8	COG NOG25714 non supervised orthologous group	449673.BACSTE_01587	Bacteria	Bacteroidetes	Bacteroidia	Bacteroidales	Bacteroidaceae	Bacteroides	Bacteroides caccae	unclassified	unclassified
member	5899	-	-	-	-	-	HG0857149	-	-	-	-	-	Bacteria	Bacteroidetes	Bacteroidia	Bacteroidales	Bacteroidaceae	Bacteroides	Bacteroides eggerthii	-	-
member	5899	-	-	-	-	-	HG0857149	-	-	-	-	-	Bacteria	Bacteroidetes	Bacteroidia	Bacteroidales	Bacteroidaceae	Bacteroides	Bacteroides fragilis	-	-
member	5899	-	-	-	-	-	HG0857149	-	-	-	-	-	Bacteria	Bacteroidetes	Bacteroidia	Bacteroidales	Bacteroidaceae	Bacteroides	Bacteroides ovatus	-	-
member	5899	-	-	-	-	-	HG0857149	-	-	-	-	-	Bacteria	Bacteroidetes	Bacteroidia	Bacteroidales	Bacteroidaceae	Bacteroides	Bacteroides salyersiae	-	-
member	5899	-	-	-	-	-	HG0857149	-	-	-	-	-	Bacteria	Bacteroidetes	Bacteroidia	Bacteroidales	Bacteroidaceae	Bacteroides	Bacteroides sp. AF15-14LB	-	-
member	5899	-	-	-	-	-	HG0857149	-	-	-	-	-	Bacteria	Bacteroidetes	Bacteroidia	Bacteroidales	Bacteroidaceae	Bacteroides	Bacteroides sp. AF16-7	-	-
member	5899	-	-	-	-	-	HG0857149	-	-	-	-	-	Bacteria	Bacteroidetes	Bacteroidia	Bacteroidales	Bacteroidaceae	Bacteroides	Bacteroides sp. AF26-7BH	-	-
member	5899	-	-	-	-	-	HG0857149	-	-	-	-	-	Bacteria	Bacteroidetes	Bacteroidia	Bacteroidales	Bacteroidaceae	Bacteroides	Bacteroides sp. AM25-34	-	-
member	5899	-	-	-	-	-	HG0857149	-	-	-	-	-	Bacteria	Bacteroidetes	Bacteroidia	Bacteroidales	Bacteroidaceae	Bacteroides	Bacteroides sp. AM30-16	-	-
member	5899	-	-	-	-	-	HG0857149	-	-	-	-	-	Bacteria	Bacteroidetes	Bacteroidia	Bacteroidales	Bacteroidaceae	Bacteroides	Bacteroides stercoris	-	-
member	5899	-	-	-	-	-	HG0857149	-	-	-	-	-	Bacteria	Bacteroidetes	Bacteroidia	Bacteroidales	Bacteroidaceae	Bacteroides	Bacteroides thetaiotaomicron	-	-
member	5899	-	-	-	-	-	HG0857149	-	-	-	-	-	Bacteria	Bacteroidetes	Bacteroidia	Bacteroidales	Bacteroidaceae	Bacteroides	Bacteroides uniformis	-	-
member	5899	-	-	-	-	-	HG0857149	-	-	-	-	-	Bacteria	Bacteroidetes	Bacteroidia	Bacteroidales	Bacteroidaceae	Phocaeicola	Phocaeicola dorei	-	-
member	5899	-	-	-	-	-	HG0857149	-	-	-	-	-	Bacteria	Bacteroidetes	Bacteroidia	Bacteroidales	Bacteroidaceae	Phocaeicola	Phocaeicola vulgatus	-	-
member	5899	-	-	-	-	-	HG0857149	-	-	-	-	-	Bacteria	Bacteroidetes	Bacteroidia	Bacteroidales	Bacteroidaceae	unclassified	unclassified	-	-
member	5899	-	-	-	-	-	HG0857149	-	-	-	-	-	Bacteria	Bacteroidetes	Bacteroidia	Bacteroidales	Prevotellaceae	Prevotella	Prevotella copri	-	-
member	5899	-	-	-	-	-	HG0857149	-	-	-	-	-	Bacteria	Bacteroidetes	Bacteroidia	Bacteroidales	Tannerellaceae	Parabacteroides	Parabacteroides merdae	-	-
member	5899	-	-	-	-	-	HG0857149	-	-	-	-	-	Bacteria	Bacteroidetes	Bacteroidia	Bacteroidales	unclassified	unclassified	unclassified	-	-
group	5900	4	86	726	9.64	96.28	HG0857632;HG5263400;HG5397323;HG5397862	poorly characterized	Function unknown	4AK6U	Ser Thr phosphatase family protein	585543.HMPREF0969_00862	Bacteria	Bacteroidetes	Bacteroidia	Bacteroidales	Bacteroidaceae	Bacteroides	various	beta-mannanase (EC 3.2.1.78)	GH113	0.1	-	0.1	-	0.0	-	0.0	-	4/4	4/4	4/4	4/4	4/4	4/4	4/4	4/4	4/4	4/4	4/4	2/4	2/4	2/4
member	5900	-	-	-	-	-	HG0857632	poorly characterized	Function unknown	4AK6U	Ser Thr phosphatase family protein	585543.HMPREF0969_00862	Bacteria	Bacteroidetes	Bacteroidia	Bacteroidales	Bacteroidaceae	Bacteroides	Bacteroides oleiciplenus	unclassified	unclassified
member	5900	-	-	-	-	-	HG0857632	-	-	-	-	-	Bacteria	Bacteroidetes	Bacteroidia	Bacteroidales	Bacteroidaceae	Bacteroides	Bacteroides sp. D20	-	-
member	5900	-	-	-	-	-	HG0857632	-	-	-	-	-	Bacteria	Bacteroidetes	Bacteroidia	Bacteroidales	Bacteroidaceae	Bacteroides	Bacteroides uniformis	-	-
member	5900	-	-	-	-	-	HG0857632	-	-	-	-	-	Bacteria	Bacteroidetes	Bacteroidia	Bacteroidales	Bacteroidaceae	Bacteroides	Bacteroides uniformis CAG:3	-	-
member	5900	-	-	-	-	-	HG0857632	-	-	-	-	-	Bacteria	Bacteroidetes	Bacteroidia	Bacteroidales	Bacteroidaceae	Bacteroides	unclassified	-	-
member	5900	-	-	-	-	-	HG0857632	-	-	-	-	-	Bacteria	Firmicutes	Erysipelotrichia	Erysipelotrichales	Coprobacillaceae	Catenibacterium	Catenibacterium mitsuokai	-	-
member	5900	-	-	-	-	-	HG5263400	poorly characterized	Function unknown	4AK6U	Ser Thr phosphatase family protein	585543.HMPREF0969_00862	Bacteria	Bacteroidetes	Bacteroidia	Bacteroidales	Bacteroidaceae	Bacteroides	Bacteroides sp. D20	beta-mannanase (EC 3.2.1.78)	GH113
member	5900	-	-	-	-	-	HG5397323	poorly characterized	Function unknown	4AK6U	Ser Thr phosphatase family protein	585543.HMPREF0969_00862	Bacteria	Bacteroidetes	Bacteroidia	Bacteroidales	Bacteroidaceae	Bacteroides	unclassified	beta-mannanase (EC 3.2.1.78)	GH113
member	5900	-	-	-	-	-	HG5397862	poorly characterized	Function unknown	4AK6U	Ser Thr phosphatase family protein	585543.HMPREF0969_00862	Bacteria	Bacteroidetes	Bacteroidia	Bacteroidales	Bacteroidaceae	Bacteroides	Bacteroides oleiciplenus	endo-beta-1,3-glucanase (EC 3.2.1.39)	GH158
member	5900	-	-	-	-	-	HG5397862	-	-	-	-	-	Bacteria	Bacteroidetes	Bacteroidia	Bacteroidales	Bacteroidaceae	Bacteroides	Bacteroides uniformis	-	-
member	5900	-	-	-	-	-	HG5397862	-	-	-	-	-	Bacteria	Bacteroidetes	Bacteroidia	Bacteroidales	Bacteroidaceae	Bacteroides	Bacteroides uniformis CAG:3	-	-
group	5901	1	-	-	-	-	HG0857660	unclassified	unclassified	unclassified	unclassified	unclassified	Viruses	Uroviricota	Caudoviricetes	Caudovirales	Siphoviridae	unclassified	various	unclassified	unclassified	0.1	-	0.1	-	0.0	-	0.0	-	0/0	0/0	0/0	0/0	0/0	1/1	1/1	1/1	1/1	1/1	1/1	1/1	0/0	0/0
member	5901	-	-	-	-	-	HG0857660	unclassified	unclassified	unclassified	unclassified	unclassified	Viruses	Uroviricota	Caudoviricetes	Caudovirales	Siphoviridae	unclassified	Siphoviridae sp.	unclassified	unclassified
group	5902	64	86	408	14.22	99.14	HG0857893;HG0959930;HG1015339;HG1182996;HG1399223;HG1787759;HG1823052;HG1850490;HG2014162;HG2285360;HG2370690;HG2406108;HG2515888;HG2550796;HG2585184;HG2693440;HG2729358;HG2841733;HG2953810;HG2962054;HG3061975;HG3071992;HG3313762;HG3516952;HG3661114;HG3694884;HG3721473;HG4019910;HG4071820;HG4084521;HG4085746;HG4099598;HG4119021;HG4214378;HG4224111;HG4233859;HG4274331;HG4405667;HG4445874;HG4448558;HG4513848;HG4513954;HG4524665;HG4535893;HG4537935;HG4539799;HG4540455;HG4544049;HG4547214;HG4548775;HG4549432;HG4553265;HG4555958;HG4565787;HG4575759;HG4577157;HG4577922;HG4581493;HG4586595;HG4588003;HG4596478;HG4600745;HG4630493;HG4674031	metabolism	Inorganic ion transport and metabolism	3WHIS	Belongs to the TelA family	various	Bacteria	Firmicutes	Clostridia	Eubacteriales	Oscillospiraceae	Faecalibacterium	various	unclassified	unclassified	0.1	-	0.1	-	0.0	-	0.0	-	64/64	64/64	44/64	50/64	(9)/64	52/64	52/64	46/64	46/64	37/64	26/64	(22)/64	0/0	0/0
member	5902	-	-	-	-	-	HG0857893	metabolism	Inorganic ion transport and metabolism	3WHIS	Belongs to the TelA family	657322.FPR_15820	Bacteria	Firmicutes	Clostridia	Eubacteriales	Oscillospiraceae	Faecalibacterium	Faecalibacterium prausnitzii	unclassified	unclassified
member	5902	-	-	-	-	-	HG0857893	-	-	-	-	-	Bacteria	Firmicutes	Clostridia	Eubacteriales	Oscillospiraceae	Faecalibacterium	Faecalibacterium sp. AF28-13AC	-	-
member	5902	-	-	-	-	-	HG0857893	-	-	-	-	-	Bacteria	Firmicutes	Clostridia	Eubacteriales	Oscillospiraceae	Faecalibacterium	Faecalibacterium sp. Marseille-Q3530	-	-
member	5902	-	-	-	-	-	HG0857893	-	-	-	-	-	Bacteria	Firmicutes	Clostridia	Eubacteriales	Oscillospiraceae	Faecalibacterium	unclassified	-	-
member	5902	-	-	-	-	-	HG0959930	metabolism	Inorganic ion transport and metabolism	3WHIS	Belongs to the TelA family	748224.HMPREF9436_01315	Bacteria	Firmicutes	Clostridia	Eubacteriales	Oscillospiraceae	Faecalibacterium	uncultured Faecalibacterium sp.	unclassified	unclassified
member	5902	-	-	-	-	-	HG1015339	metabolism	Inorganic ion transport and metabolism	3WHIS	Belongs to the TelA family	657322.FPR_15820	unclassified	unclassified	unclassified	unclassified	unclassified	unclassified	unclassified	unclassified	unclassified
member	5902	-	-	-	-	-	HG1182996	metabolism	Inorganic ion transport and metabolism	3WHIS	Belongs to the TelA family	718252.FP2_24320	Bacteria	Firmicutes	Clostridia	Eubacteriales	Oscillospiraceae	Faecalibacterium	Faecalibacterium prausnitzii	unclassified	unclassified
member	5902	-	-	-	-	-	HG1182996	-	-	-	-	-	Bacteria	Firmicutes	Clostridia	Eubacteriales	Oscillospiraceae	Faecalibacterium	Faecalibacterium sp. Marseille-P9312	-	-
member	5902	-	-	-	-	-	HG1399223	metabolism	Inorganic ion transport and metabolism	3WHIS	Belongs to the TelA family	411483.FAEPRAA2165_01120	Bacteria	Firmicutes	Clostridia	Eubacteriales	Oscillospiraceae	Faecalibacterium	Faecalibacterium prausnitzii	unclassified	unclassified
member	5902	-	-	-	-	-	HG1787759	metabolism	Inorganic ion transport and metabolism	3XYPJ	Psort location Cytoplasmic, score 8.87	411459.RUMOBE_01330	Bacteria	Firmicutes	Clostridia	Eubacteriales	Lachnospiraceae	Blautia	Blautia sp. BX17	unclassified	unclassified
member	5902	-	-	-	-	-	HG1787759	-	-	-	-	-	Bacteria	Firmicutes	Clostridia	Eubacteriales	Lachnospiraceae	Blautia	uncultured Blautia sp.	-	-
member	5902	-	-	-	-	-	HG1787759	-	-	-	-	-	Bacteria	Firmicutes	Clostridia	Eubacteriales	Oscillospiraceae	Ruminococcus	Ruminococcus sp. AF31-8BH	-	-
member	5902	-	-	-	-	-	HG1787759	-	-	-	-	-	Bacteria	Firmicutes	Clostridia	Eubacteriales	Oscillospiraceae	Ruminococcus	Ruminococcus sp. CAG:60	-	-
member	5902	-	-	-	-	-	HG1787759	-	-	-	-	-	Bacteria	Firmicutes	Clostridia	Eubacteriales	unclassified	unclassified	unclassified	-	-
member	5902	-	-	-	-	-	HG1823052	metabolism	Inorganic ion transport and metabolism	3WHIS	Belongs to the TelA family	657322.FPR_15820	Bacteria	Firmicutes	Clostridia	Eubacteriales	Oscillospiraceae	Faecalibacterium	Faecalibacterium prausnitzii	unclassified	unclassified
member	5902	-	-	-	-	-	HG1850490	metabolism	Inorganic ion transport and metabolism	3WHIS	Belongs to the TelA family	657322.FPR_15820	unclassified	unclassified	unclassified	unclassified	unclassified	unclassified	unclassified	unclassified	unclassified
member	5902	-	-	-	-	-	HG2014162	metabolism	Inorganic ion transport and metabolism	3WHIS	Belongs to the TelA family	411471.SUBVAR_06082	unclassified	unclassified	unclassified	unclassified	unclassified	unclassified	unclassified	unclassified	unclassified
member	5902	-	-	-	-	-	HG2285360	metabolism	Inorganic ion transport and metabolism	3WHIS	Belongs to the TelA family	411483.FAEPRAA2165_01120	Bacteria	Firmicutes	Clostridia	Eubacteriales	Oscillospiraceae	Faecalibacterium	Faecalibacterium prausnitzii	unclassified	unclassified
member	5902	-	-	-	-	-	HG2370690	metabolism	Inorganic ion transport and metabolism	3WHIS	Belongs to the TelA family	718252.FP2_24320	Bacteria	Firmicutes	Clostridia	Eubacteriales	Oscillospiraceae	Faecalibacterium	Faecalibacterium prausnitzii	unclassified	unclassified
member	5902	-	-	-	-	-	HG2370690	-	-	-	-	-	Bacteria	Firmicutes	Clostridia	Eubacteriales	Oscillospiraceae	Faecalibacterium	Faecalibacterium sp. Marseille-P9312	-	-
member	5902	-	-	-	-	-	HG2406108	metabolism	Inorganic ion transport and metabolism	3WHIS	Belongs to the TelA family	718252.FP2_24320	Bacteria	Firmicutes	Clostridia	Eubacteriales	Oscillospiraceae	Faecalibacterium	Faecalibacterium sp. Marseille-P9312	unclassified	unclassified
member	5902	-	-	-	-	-	HG2515888	metabolism	Inorganic ion transport and metabolism	3WHIS	Belongs to the TelA family	748224.HMPREF9436_01315	Bacteria	Firmicutes	Clostridia	Eubacteriales	Oscillospiraceae	Faecalibacterium	Faecalibacterium prausnitzii	unclassified	unclassified
member	5902	-	-	-	-	-	HG2515888	-	-	-	-	-	Bacteria	Firmicutes	Clostridia	Eubacteriales	Oscillospiraceae	Faecalibacterium	Faecalibacterium sp. AF27-11BH	-	-
member	5902	-	-	-	-	-	HG2515888	-	-	-	-	-	Bacteria	Firmicutes	Clostridia	Eubacteriales	Oscillospiraceae	Faecalibacterium	unclassified	-	-
member	5902	-	-	-	-	-	HG2515888	-	-	-	-	-	Bacteria	Firmicutes	Clostridia	Eubacteriales	Oscillospiraceae	Faecalibacterium	uncultured Faecalibacterium sp.	-	-
member	5902	-	-	-	-	-	HG2550796	metabolism	Inorganic ion transport and metabolism	3WHIS	Belongs to the TelA family	718252.FP2_24320	Bacteria	Firmicutes	Clostridia	Eubacteriales	Oscillospiraceae	Faecalibacterium	Faecalibacterium prausnitzii	unclassified	unclassified
member	5902	-	-	-	-	-	HG2585184	metabolism	Inorganic ion transport and metabolism	3WHIS	Belongs to the TelA family	457412.RSAG_01870	Bacteria	Firmicutes	Clostridia	Eubacteriales	Lachnospiraceae	Blautia	uncultured Blautia sp.	unclassified	unclassified
member	5902	-	-	-	-	-	HG2585184	-	-	-	-	-	Bacteria	Firmicutes	Clostridia	Eubacteriales	unclassified	unclassified	unclassified	-	-
member	5902	-	-	-	-	-	HG2693440	metabolism	Inorganic ion transport and metabolism	3WHIS	Belongs to the TelA family	718252.FP2_24320	Bacteria	Firmicutes	Clostridia	Eubacteriales	Oscillospiraceae	Faecalibacterium	Faecalibacterium prausnitzii	unclassified	unclassified
member	5902	-	-	-	-	-	HG2693440	-	-	-	-	-	Bacteria	Firmicutes	Clostridia	Eubacteriales	Oscillospiraceae	Faecalibacterium	Faecalibacterium sp. Marseille-P9312	-	-
member	5902	-	-	-	-	-	HG2729358	metabolism	Inorganic ion transport and metabolism	3XYPJ	Psort location Cytoplasmic, score 8.87	1121115.AXVN01000047_gene1252	Bacteria	Firmicutes	Clostridia	Eubacteriales	Clostridiaceae	Clostridium	uncultured Clostridium sp.	unclassified	unclassified
member	5902	-	-	-	-	-	HG2729358	-	-	-	-	-	Bacteria	Firmicutes	Clostridia	Eubacteriales	Lachnospiraceae	Blautia	Blautia faecis	-	-
member	5902	-	-	-	-	-	HG2729358	-	-	-	-	-	Bacteria	Firmicutes	Clostridia	Eubacteriales	Lachnospiraceae	Blautia	unclassified	-	-
member	5902	-	-	-	-	-	HG2729358	-	-	-	-	-	Bacteria	Firmicutes	Clostridia	Eubacteriales	Lachnospiraceae	Blautia	uncultured Blautia sp.	-	-
member	5902	-	-	-	-	-	HG2729358	-	-	-	-	-	Bacteria	Firmicutes	Clostridia	Eubacteriales	Lachnospiraceae	Mediterraneibacter	[Ruminococcus] torques	-	-
member	5902	-	-	-	-	-	HG2729358	-	-	-	-	-	Bacteria	Firmicutes	Clostridia	Eubacteriales	Oscillospiraceae	Ruminococcus	Ruminococcus sp. 1001713B170207_170306_F1	-	-
member	5902	-	-	-	-	-	HG2729358	-	-	-	-	-	Bacteria	Firmicutes	Clostridia	Eubacteriales	Oscillospiraceae	Ruminococcus	Ruminococcus sp. AM42-11	-	-
member	5902	-	-	-	-	-	HG2729358	-	-	-	-	-	Bacteria	Firmicutes	Clostridia	Eubacteriales	Oscillospiraceae	Ruminococcus	Ruminococcus sp. D40t1_170626_H2	-	-
member	5902	-	-	-	-	-	HG2729358	-	-	-	-	-	Bacteria	Firmicutes	Clostridia	Eubacteriales	Oscillospiraceae	Ruminococcus	uncultured Ruminococcus sp.	-	-
member	5902	-	-	-	-	-	HG2729358	-	-	-	-	-	Bacteria	Firmicutes	Clostridia	Eubacteriales	unclassified	unclassified	unclassified	-	-
member	5902	-	-	-	-	-	HG2841733	metabolism	Inorganic ion transport and metabolism	3XYPJ	Psort location Cytoplasmic, score 8.87	1121115.AXVN01000047_gene1252	Bacteria	Firmicutes	Clostridia	Eubacteriales	Lachnospiraceae	Blautia	Blautia sp. MCC283	unclassified	unclassified
member	5902	-	-	-	-	-	HG2841733	-	-	-	-	-	Bacteria	Firmicutes	Clostridia	Eubacteriales	Lachnospiraceae	Blautia	Blautia sp. MSK.20.85	-	-
member	5902	-	-	-	-	-	HG2841733	-	-	-	-	-	Bacteria	Firmicutes	Clostridia	Eubacteriales	Lachnospiraceae	Blautia	uncultured Blautia sp.	-	-
member	5902	-	-	-	-	-	HG2841733	-	-	-	-	-	Bacteria	Firmicutes	Clostridia	Eubacteriales	Oscillospiraceae	Ruminococcus	Ruminococcus sp. CAG:17	-	-
member	5902	-	-	-	-	-	HG2953810	metabolism	Inorganic ion transport and metabolism	3WHIS	Belongs to the TelA family	718252.FP2_24320	Bacteria	Firmicutes	Clostridia	Eubacteriales	Oscillospiraceae	Faecalibacterium	Faecalibacterium prausnitzii	unclassified	unclassified
member	5902	-	-	-	-	-	HG2953810	-	-	-	-	-	Bacteria	Firmicutes	Clostridia	Eubacteriales	Oscillospiraceae	Faecalibacterium	unclassified	-	-
member	5902	-	-	-	-	-	HG2962054	metabolism	Inorganic ion transport and metabolism	3WHIS	Belongs to the TelA family	657322.FPR_15820	Bacteria	Firmicutes	Clostridia	Eubacteriales	Oscillospiraceae	Faecalibacterium	Faecalibacterium prausnitzii	unclassified	unclassified
member	5902	-	-	-	-	-	HG3061975	metabolism	Inorganic ion transport and metabolism	3WHIS	Belongs to the TelA family	657322.FPR_15820	Bacteria	Firmicutes	Clostridia	Eubacteriales	Oscillospiraceae	Faecalibacterium	unclassified	unclassified	unclassified
member	5902	-	-	-	-	-	HG3071992	metabolism	Inorganic ion transport and metabolism	3XYPJ	Psort location Cytoplasmic, score 8.87	1121115.AXVN01000047_gene1252	Bacteria	Firmicutes	Clostridia	Eubacteriales	Lachnospiraceae	Blautia	Blautia massiliensis	unclassified	unclassified
member	5902	-	-	-	-	-	HG3071992	-	-	-	-	-	Bacteria	Firmicutes	Clostridia	Eubacteriales	Lachnospiraceae	Blautia	Blautia obeum	-	-
member	5902	-	-	-	-	-	HG3071992	-	-	-	-	-	Bacteria	Firmicutes	Clostridia	Eubacteriales	Lachnospiraceae	Blautia	Blautia sp. SF-50	-	-
member	5902	-	-	-	-	-	HG3071992	-	-	-	-	-	Bacteria	Firmicutes	Clostridia	Eubacteriales	Lachnospiraceae	Blautia	unclassified	-	-
member	5902	-	-	-	-	-	HG3071992	-	-	-	-	-	Bacteria	Firmicutes	Clostridia	Eubacteriales	Lachnospiraceae	Blautia	uncultured Blautia sp.	-	-
member	5902	-	-	-	-	-	HG3071992	-	-	-	-	-	Bacteria	Firmicutes	Clostridia	Eubacteriales	Oscillospiraceae	Ruminococcus	Ruminococcus sp. AF17-12	-	-
member	5902	-	-	-	-	-	HG3071992	-	-	-	-	-	Bacteria	Firmicutes	Clostridia	Eubacteriales	Oscillospiraceae	Ruminococcus	Ruminococcus sp. AM23-1	-	-
member	5902	-	-	-	-	-	HG3071992	-	-	-	-	-	Bacteria	Firmicutes	Clostridia	Eubacteriales	Oscillospiraceae	Ruminococcus	Ruminococcus sp. AM26-12LB	-	-
member	5902	-	-	-	-	-	HG3071992	-	-	-	-	-	Bacteria	Firmicutes	Clostridia	Eubacteriales	Oscillospiraceae	Ruminococcus	Ruminococcus sp. SR1/5	-	-
member	5902	-	-	-	-	-	HG3313762	metabolism	Inorganic ion transport and metabolism	3XYPJ	Psort location Cytoplasmic, score 8.87	1121115.AXVN01000047_gene1252	Bacteria	Firmicutes	Clostridia	Eubacteriales	unclassified	unclassified	unclassified	unclassified	unclassified
member	5902	-	-	-	-	-	HG3516952	metabolism	Inorganic ion transport and metabolism	3WHIS	Belongs to the TelA family	748224.HMPREF9436_01315	Bacteria	Firmicutes	Clostridia	Eubacteriales	Oscillospiraceae	Faecalibacterium	Faecalibacterium prausnitzii	unclassified	unclassified
member	5902	-	-	-	-	-	HG3516952	-	-	-	-	-	Bacteria	Firmicutes	Clostridia	Eubacteriales	Oscillospiraceae	Faecalibacterium	Faecalibacterium sp. AF27-11BH	-	-
member	5902	-	-	-	-	-	HG3516952	-	-	-	-	-	Bacteria	Firmicutes	Clostridia	Eubacteriales	Oscillospiraceae	Faecalibacterium	unclassified	-	-
member	5902	-	-	-	-	-	HG3516952	-	-	-	-	-	Bacteria	Firmicutes	Clostridia	Eubacteriales	Oscillospiraceae	Faecalibacterium	uncultured Faecalibacterium sp.	-	-
member	5902	-	-	-	-	-	HG3661114	metabolism	Inorganic ion transport and metabolism	3WHIS	Belongs to the TelA family	748224.HMPREF9436_01315	Bacteria	Firmicutes	Clostridia	Eubacteriales	Oscillospiraceae	Faecalibacterium	Faecalibacterium prausnitzii	unclassified	unclassified
member	5902	-	-	-	-	-	HG3694884	metabolism	Inorganic ion transport and metabolism	3XYPJ	Psort location Cytoplasmic, score 8.87	1121115.AXVN01000047_gene1252	Bacteria	Firmicutes	Clostridia	Eubacteriales	Lachnospiraceae	Blautia	Blautia sp. MCC283	unclassified	unclassified
member	5902	-	-	-	-	-	HG3694884	-	-	-	-	-	Bacteria	Firmicutes	Clostridia	Eubacteriales	Lachnospiraceae	Blautia	uncultured Blautia sp.	-	-
member	5902	-	-	-	-	-	HG3694884	-	-	-	-	-	Bacteria	Firmicutes	Clostridia	Eubacteriales	Oscillospiraceae	Ruminococcus	Ruminococcus sp. AM36-2AA	-	-
member	5902	-	-	-	-	-	HG3694884	-	-	-	-	-	Bacteria	Firmicutes	Clostridia	Eubacteriales	Oscillospiraceae	Ruminococcus	Ruminococcus sp. AM36-5	-	-
member	5902	-	-	-	-	-	HG3694884	-	-	-	-	-	Bacteria	Firmicutes	Clostridia	Eubacteriales	Oscillospiraceae	Ruminococcus	Ruminococcus sp. CAG:17	-	-
member	5902	-	-	-	-	-	HG3694884	-	-	-	-	-	Bacteria	Firmicutes	Clostridia	Eubacteriales	Oscillospiraceae	Ruminococcus	Ruminococcus sp. OF03-6AA	-	-
member	5902	-	-	-	-	-	HG3694884	-	-	-	-	-	Bacteria	Firmicutes	Clostridia	Eubacteriales	Oscillospiraceae	Ruminococcus	Ruminococcus sp. OM08-9BH	-	-
member	5902	-	-	-	-	-	HG3694884	-	-	-	-	-	Bacteria	Firmicutes	Clostridia	Eubacteriales	Oscillospiraceae	Ruminococcus	unclassified	-	-
member	5902	-	-	-	-	-	HG3721473	metabolism	Inorganic ion transport and metabolism	3WHIS	Belongs to the TelA family	718252.FP2_24320	Bacteria	Firmicutes	Clostridia	Eubacteriales	Oscillospiraceae	Faecalibacterium	Faecalibacterium prausnitzii	unclassified	unclassified
member	5902	-	-	-	-	-	HG3721473	-	-	-	-	-	Bacteria	Firmicutes	Clostridia	Eubacteriales	Oscillospiraceae	Faecalibacterium	unclassified	-	-
member	5902	-	-	-	-	-	HG4019910	metabolism	Inorganic ion transport and metabolism	3WHIS	Belongs to the TelA family	457412.RSAG_01870	Bacteria	Firmicutes	Clostridia	Eubacteriales	Lachnospiraceae	Blautia	Blautia massiliensis	unclassified	unclassified
member	5902	-	-	-	-	-	HG4019910	-	-	-	-	-	Bacteria	Firmicutes	Clostridia	Eubacteriales	Lachnospiraceae	Blautia	Blautia sp. KLE 1732	-	-
member	5902	-	-	-	-	-	HG4019910	-	-	-	-	-	Bacteria	Firmicutes	Clostridia	Eubacteriales	Lachnospiraceae	Blautia	unclassified	-	-
member	5902	-	-	-	-	-	HG4071820	metabolism	Inorganic ion transport and metabolism	3WHIS	Belongs to the TelA family	411471.SUBVAR_06082	Bacteria	Firmicutes	Clostridia	Eubacteriales	Oscillospiraceae	Subdoligranulum	Subdoligranulum sp. 60_17	unclassified	unclassified
member	5902	-	-	-	-	-	HG4071820	-	-	-	-	-	Bacteria	Firmicutes	Clostridia	Eubacteriales	unclassified	Gemmiger	Gemmiger formicilis	-	-
member	5902	-	-	-	-	-	HG4084521	metabolism	Inorganic ion transport and metabolism	3WHIS	Belongs to the TelA family	411471.SUBVAR_06082	Bacteria	Firmicutes	Clostridia	Eubacteriales	Oscillospiraceae	Subdoligranulum	Subdoligranulum sp. 60_17	unclassified	unclassified
member	5902	-	-	-	-	-	HG4084521	-	-	-	-	-	Bacteria	Firmicutes	Clostridia	Eubacteriales	unclassified	Gemmiger	Gemmiger formicilis	-	-
member	5902	-	-	-	-	-	HG4085746	metabolism	Inorganic ion transport and metabolism	3WHIS	Belongs to the TelA family	748224.HMPREF9436_01315	Bacteria	Firmicutes	Clostridia	Eubacteriales	Oscillospiraceae	Faecalibacterium	uncultured Faecalibacterium sp.	unclassified	unclassified
member	5902	-	-	-	-	-	HG4099598	metabolism	Inorganic ion transport and metabolism	3WHIS	Belongs to the TelA family	411471.SUBVAR_06082	unclassified	unclassified	unclassified	unclassified	unclassified	unclassified	unclassified	unclassified	unclassified
member	5902	-	-	-	-	-	HG4119021	metabolism	Inorganic ion transport and metabolism	3WHIS	Belongs to the TelA family	411483.FAEPRAA2165_01120	Bacteria	Firmicutes	Clostridia	Eubacteriales	Oscillospiraceae	Faecalibacterium	Faecalibacterium prausnitzii	unclassified	unclassified
member	5902	-	-	-	-	-	HG4214378	metabolism	Inorganic ion transport and metabolism	3WHIS	Belongs to the TelA family	748224.HMPREF9436_01315	unclassified	unclassified	unclassified	unclassified	unclassified	unclassified	unclassified	unclassified	unclassified
member	5902	-	-	-	-	-	HG4224111	metabolism	Inorganic ion transport and metabolism	3WHIS	Belongs to the TelA family	411483.FAEPRAA2165_01120	Bacteria	Firmicutes	Clostridia	Eubacteriales	Oscillospiraceae	Faecalibacterium	Faecalibacterium prausnitzii	unclassified	unclassified
member	5902	-	-	-	-	-	HG4233859	metabolism	Inorganic ion transport and metabolism	3WHIS	Belongs to the TelA family	411471.SUBVAR_06082	unclassified	unclassified	unclassified	unclassified	unclassified	unclassified	unclassified	unclassified	unclassified
member	5902	-	-	-	-	-	HG4274331	metabolism	Inorganic ion transport and metabolism	3WHIS	Belongs to the TelA family	657322.FPR_15820	Bacteria	Firmicutes	Clostridia	Eubacteriales	Oscillospiraceae	Faecalibacterium	Faecalibacterium prausnitzii	unclassified	unclassified
member	5902	-	-	-	-	-	HG4405667	metabolism	Inorganic ion transport and metabolism	3WHIS	Belongs to the TelA family	748224.HMPREF9436_01315	unclassified	unclassified	unclassified	unclassified	unclassified	unclassified	unclassified	unclassified	unclassified
member	5902	-	-	-	-	-	HG4445874	metabolism	Inorganic ion transport and metabolism	22GQK	Belongs to the TelA family	525919.Apre_0195	Bacteria	Firmicutes	Tissierellia	Tissierellales	Peptoniphilaceae	Anaerococcus	Anaerococcus prevotii	unclassified	unclassified
member	5902	-	-	-	-	-	HG4448558	metabolism	Inorganic ion transport and metabolism	22GQK	Belongs to the TelA family	561177.ANHYDRO_00263	Bacteria	Firmicutes	Tissierellia	Tissierellales	Peptoniphilaceae	Anaerococcus	Anaerococcus hydrogenalis	unclassified	unclassified
member	5902	-	-	-	-	-	HG4513848	metabolism	Inorganic ion transport and metabolism	3WHIS	Belongs to the TelA family	457412.RSAG_01870	Bacteria	Firmicutes	Clostridia	Eubacteriales	Lachnospiraceae	Blautia	Blautia obeum	unclassified	unclassified
member	5902	-	-	-	-	-	HG4513848	-	-	-	-	-	Bacteria	Firmicutes	Clostridia	Eubacteriales	Oscillospiraceae	Ruminococcus	Ruminococcus sp. 5_1_39BFAA	-	-
member	5902	-	-	-	-	-	HG4513848	-	-	-	-	-	Bacteria	Firmicutes	Clostridia	Eubacteriales	unclassified	unclassified	unclassified	-	-
member	5902	-	-	-	-	-	HG4513954	metabolism	Inorganic ion transport and metabolism	3XYPJ	Psort location Cytoplasmic, score 8.87	1121115.AXVN01000047_gene1252	Bacteria	Firmicutes	Clostridia	Eubacteriales	Lachnospiraceae	Blautia	Blautia wexlerae	unclassified	unclassified
member	5902	-	-	-	-	-	HG4524665	metabolism	Inorganic ion transport and metabolism	3XYPJ	Psort location Cytoplasmic, score 8.87	476272.RUMHYD_00853	Bacteria	Firmicutes	Clostridia	Eubacteriales	Lachnospiraceae	Blautia	Blautia hydrogenotrophica	unclassified	unclassified
member	5902	-	-	-	-	-	HG4524665	-	-	-	-	-	Bacteria	Firmicutes	Clostridia	Eubacteriales	Lachnospiraceae	Blautia	Blautia hydrogenotrophica CAG:147	-	-
member	5902	-	-	-	-	-	HG4535893	metabolism	Inorganic ion transport and metabolism	3WHIS	Belongs to the TelA family	657322.FPR_15820	Bacteria	Firmicutes	Clostridia	Eubacteriales	Oscillospiraceae	Faecalibacterium	Faecalibacterium prausnitzii	unclassified	unclassified
member	5902	-	-	-	-	-	HG4537935	metabolism	Inorganic ion transport and metabolism	3WHIS	Belongs to the TelA family	718252.FP2_24320	Bacteria	Firmicutes	Clostridia	Eubacteriales	Oscillospiraceae	Faecalibacterium	Faecalibacterium prausnitzii	unclassified	unclassified
member	5902	-	-	-	-	-	HG4539799	metabolism	Inorganic ion transport and metabolism	3WHIS	Belongs to the TelA family	657322.FPR_15820	Bacteria	Firmicutes	Clostridia	Eubacteriales	Oscillospiraceae	Faecalibacterium	Faecalibacterium prausnitzii	unclassified	unclassified
member	5902	-	-	-	-	-	HG4540455	metabolism	Inorganic ion transport and metabolism	3WHIS	Belongs to the TelA family	457412.RSAG_01870	Bacteria	Firmicutes	Clostridia	Eubacteriales	Lachnospiraceae	Blautia	unclassified	unclassified	unclassified
member	5902	-	-	-	-	-	HG4540455	-	-	-	-	-	Bacteria	Firmicutes	Clostridia	Eubacteriales	Lachnospiraceae	Blautia	uncultured Blautia sp.	-	-
member	5902	-	-	-	-	-	HG4540455	-	-	-	-	-	Bacteria	Firmicutes	Clostridia	Eubacteriales	Oscillospiraceae	Ruminococcus	Ruminococcus sp. AM23-1	-	-
member	5902	-	-	-	-	-	HG4540455	-	-	-	-	-	Bacteria	Firmicutes	Clostridia	Eubacteriales	Oscillospiraceae	Ruminococcus	Ruminococcus sp. AM26-12LB	-	-
member	5902	-	-	-	-	-	HG4544049	metabolism	Inorganic ion transport and metabolism	3WHIS	Belongs to the TelA family	411483.FAEPRAA2165_01120	Bacteria	Firmicutes	Clostridia	Eubacteriales	Oscillospiraceae	Faecalibacterium	Faecalibacterium prausnitzii	unclassified	unclassified
member	5902	-	-	-	-	-	HG4544049	-	-	-	-	-	Bacteria	Firmicutes	Clostridia	Eubacteriales	Oscillospiraceae	Faecalibacterium	unclassified	-	-
member	5902	-	-	-	-	-	HG4544049	-	-	-	-	-	Bacteria	Firmicutes	Clostridia	Eubacteriales	Oscillospiraceae	Faecalibacterium	uncultured Faecalibacterium sp.	-	-
member	5902	-	-	-	-	-	HG4547214	metabolism	Inorganic ion transport and metabolism	3WHIS	Belongs to the TelA family	748224.HMPREF9436_01315	Bacteria	Firmicutes	Clostridia	Eubacteriales	Oscillospiraceae	Faecalibacterium	Faecalibacterium prausnitzii	unclassified	unclassified
member	5902	-	-	-	-	-	HG4548775	metabolism	Inorganic ion transport and metabolism	3XYPJ	Psort location Cytoplasmic, score 8.87	411459.RUMOBE_01330	Bacteria	Firmicutes	unclassified	unclassified	unclassified	unclassified	Firmicutes bacterium CAG:110_56_8	unclassified	unclassified
member	5902	-	-	-	-	-	HG4549432	metabolism	Inorganic ion transport and metabolism	3WHIS	Belongs to the TelA family	457412.RSAG_01870	Bacteria	Firmicutes	Clostridia	Eubacteriales	Oscillospiraceae	Ruminococcus	Ruminococcus sp. AF19-29	unclassified	unclassified
member	5902	-	-	-	-	-	HG4549432	-	-	-	-	-	Bacteria	Firmicutes	Clostridia	Eubacteriales	Oscillospiraceae	Ruminococcus	Ruminococcus sp. AM27-16	-	-
member	5902	-	-	-	-	-	HG4549432	-	-	-	-	-	Bacteria	Firmicutes	Clostridia	Eubacteriales	Oscillospiraceae	Ruminococcus	Ruminococcus sp. AM34-9LB	-	-
member	5902	-	-	-	-	-	HG4549432	-	-	-	-	-	Bacteria	Firmicutes	Clostridia	Eubacteriales	unclassified	unclassified	unclassified	-	-
member	5902	-	-	-	-	-	HG4553265	metabolism	Inorganic ion transport and metabolism	24A2H	Belongs to the TelA family	500632.CLONEX_02133	Bacteria	Firmicutes	unclassified	unclassified	unclassified	unclassified	Firmicutes bacterium CAG:65_45_313	unclassified	unclassified
member	5902	-	-	-	-	-	HG4555958	metabolism	Inorganic ion transport and metabolism	24A2H	Belongs to the TelA family	500632.CLONEX_02133	Bacteria	Firmicutes	Clostridia	Eubacteriales	Clostridiaceae	Clostridium	Clostridium sp. CAG:91	unclassified	unclassified
member	5902	-	-	-	-	-	HG4565787	metabolism	Inorganic ion transport and metabolism	2N6UJ	Toxic anion resistance protein (TelA)	1519439.JPJG01000055_gene2197	unclassified	unclassified	unclassified	unclassified	unclassified	unclassified	unclassified	unclassified	unclassified
member	5902	-	-	-	-	-	HG4575759	metabolism	Inorganic ion transport and metabolism	24A2H	Belongs to the TelA family	500632.CLONEX_02133	Bacteria	Firmicutes	unclassified	unclassified	unclassified	unclassified	Firmicutes bacterium CAG:24	unclassified	unclassified
member	5902	-	-	-	-	-	HG4577157	metabolism	Inorganic ion transport and metabolism	3XYPJ	Psort location Cytoplasmic, score 8.87	411459.RUMOBE_01330	Bacteria	Firmicutes	Clostridia	Eubacteriales	Lachnospiraceae	Blautia	Blautia caecimuris	unclassified	unclassified
member	5902	-	-	-	-	-	HG4577922	metabolism	Inorganic ion transport and metabolism	4BXCJ	Toxic anion resistance protein (TelA)	515622.bpr_I2844	Bacteria	Firmicutes	Clostridia	Eubacteriales	Lachnospiraceae	Butyrivibrio	Butyrivibrio proteoclasticus	unclassified	unclassified
member	5902	-	-	-	-	-	HG4581493	metabolism	Inorganic ion transport and metabolism	24A2H	Belongs to the TelA family	180332.JTGN01000021_gene1462	unclassified	unclassified	unclassified	unclassified	unclassified	unclassified	unclassified	unclassified	unclassified
member	5902	-	-	-	-	-	HG4586595	metabolism	Inorganic ion transport and metabolism	4BXCJ	Toxic anion resistance protein (TelA)	1280663.ATVR01000001_gene550	Bacteria	Firmicutes	unclassified	unclassified	unclassified	unclassified	Firmicutes bacterium CAG:791	unclassified	unclassified
member	5902	-	-	-	-	-	HG4588003	metabolism	Inorganic ion transport and metabolism	3WHIS	Belongs to the TelA family	411471.SUBVAR_06082	unclassified	unclassified	unclassified	unclassified	unclassified	unclassified	unclassified	unclassified	unclassified
member	5902	-	-	-	-	-	HG4596478	metabolism	Inorganic ion transport and metabolism	3WHIS	Belongs to the TelA family	411471.SUBVAR_06082	Bacteria	Firmicutes	Clostridia	Eubacteriales	Oscillospiraceae	Subdoligranulum	Subdoligranulum variabile	unclassified	unclassified
member	5902	-	-	-	-	-	HG4600745	metabolism	Inorganic ion transport and metabolism	3WHIS	Belongs to the TelA family	411471.SUBVAR_06082	Bacteria	Firmicutes	Clostridia	Eubacteriales	unclassified	Gemmiger	Gemmiger formicilis	unclassified	unclassified
member	5902	-	-	-	-	-	HG4630493	metabolism	Inorganic ion transport and metabolism	1HUR4	Toxic anion resistance protein (TelA)	936596.HMPREF1495_1807	unclassified	unclassified	unclassified	unclassified	unclassified	unclassified	unclassified	unclassified	unclassified
member	5902	-	-	-	-	-	HG4674031	metabolism	Inorganic ion transport and metabolism	3WHIS	Belongs to the TelA family	411471.SUBVAR_06082	unclassified	unclassified	unclassified	unclassified	unclassified	unclassified	unclassified	unclassified	unclassified
group	5903	1	-	-	-	-	HG0858470	poorly characterized	Function unknown	4H2UB	Bacterial protein of unknown function (DUF881)	1122217.KB899574_gene2028	Bacteria	Firmicutes	Negativicutes	Selenomonadales	Selenomonadaceae	Megamonas	various	unclassified	unclassified	0.1	-	0.1	-	0.0	-	0.0	-	1/1	1/1	1/1	1/1	1/1	1/1	1/1	1/1	1/1	1/1	1/1	1/1	0/0	0/0
member	5903	-	-	-	-	-	HG0858470	poorly characterized	Function unknown	4H2UB	Bacterial protein of unknown function (DUF881)	1122217.KB899574_gene2028	Bacteria	Firmicutes	Negativicutes	Selenomonadales	Selenomonadaceae	Megamonas	Megamonas funiformis	unclassified	unclassified
member	5903	-	-	-	-	-	HG0858470	-	-	-	-	-	Bacteria	Firmicutes	Negativicutes	Selenomonadales	Selenomonadaceae	Megamonas	Megamonas funiformis CAG:377	-	-
member	5903	-	-	-	-	-	HG0858470	-	-	-	-	-	Bacteria	Firmicutes	Negativicutes	Selenomonadales	Selenomonadaceae	Megamonas	Megamonas rupellensis	-	-
member	5903	-	-	-	-	-	HG0858470	-	-	-	-	-	Bacteria	Firmicutes	Negativicutes	Selenomonadales	Selenomonadaceae	Megamonas	unclassified	-	-
group	5904	2	86	86	94.19	94.19	HG0858473;HG0871349	metabolism	Carbohydrate transport and metabolism	4D19B	PTS HPr component phosphorylation site	1680.BADO_0173	Bacteria	Actinobacteria	Actinomycetia	Bifidobacteriales	Bifidobacteriaceae	various	various	unclassified	unclassified	0.1	-	0.1	-	0.0	-	0.0	-	2/2	2/2	2/2	2/2	2/2	2/2	2/2	2/2	2/2	2/2	2/2	2/2	0/0	0/0
member	5904	-	-	-	-	-	HG0858473	metabolism	Carbohydrate transport and metabolism	4D19B	PTS HPr component phosphorylation site	1680.BADO_0173	Bacteria	Actinobacteria	Actinomycetia	Bifidobacteriales	Bifidobacteriaceae	Bifidobacterium	Bifidobacterium adolescentis CAG:119	unclassified	unclassified
member	5904	-	-	-	-	-	HG0858473	-	-	-	-	-	Bacteria	Actinobacteria	Actinomycetia	Bifidobacteriales	Bifidobacteriaceae	Bifidobacterium	unclassified	-	-
member	5904	-	-	-	-	-	HG0858473	-	-	-	-	-	Bacteria	Actinobacteria	Actinomycetia	Bifidobacteriales	Bifidobacteriaceae	unclassified	Bifidobacteriaceae bacterium MCC01941	-	-
member	5904	-	-	-	-	-	HG0858473	-	-	-	-	-	Bacteria	Actinobacteria	Actinomycetia	Bifidobacteriales	Bifidobacteriaceae	unclassified	Bifidobacteriaceae bacterium MCC01943	-	-
member	5904	-	-	-	-	-	HG0858473	-	-	-	-	-	Bacteria	Actinobacteria	Actinomycetia	Bifidobacteriales	Bifidobacteriaceae	unclassified	Bifidobacteriaceae bacterium MCC01947	-	-
member	5904	-	-	-	-	-	HG0871349	metabolism	Carbohydrate transport and metabolism	4D19B	PTS HPr component phosphorylation site	1680.BADO_0173	Bacteria	Actinobacteria	Actinomycetia	Bifidobacteriales	Bifidobacteriaceae	Bifidobacterium	Bifidobacterium adolescentis CAG:119	unclassified	unclassified
member	5904	-	-	-	-	-	HG0871349	-	-	-	-	-	Bacteria	Actinobacteria	Actinomycetia	Bifidobacteriales	Bifidobacteriaceae	Bifidobacterium	unclassified	-	-
member	5904	-	-	-	-	-	HG0871349	-	-	-	-	-	Bacteria	Actinobacteria	Actinomycetia	Bifidobacteriales	Bifidobacteriaceae	unclassified	Bifidobacteriaceae bacterium MCC01941	-	-
member	5904	-	-	-	-	-	HG0871349	-	-	-	-	-	Bacteria	Actinobacteria	Actinomycetia	Bifidobacteriales	Bifidobacteriaceae	unclassified	Bifidobacteriaceae bacterium MCC01943	-	-
member	5904	-	-	-	-	-	HG0871349	-	-	-	-	-	Bacteria	Actinobacteria	Actinomycetia	Bifidobacteriales	Bifidobacteriaceae	unclassified	Bifidobacteriaceae bacterium MCC01947	-	-
group	5905	4	86	380	13.99	71.5	HG0858672;HG3892375;HG4189364;HG4523087	cellular processes and signaling	Cell wall/membrane/envelope biogenesis	2FNJW	OmpA family	1287488.HMPREF0671_00030	Bacteria	Bacteroidetes	Bacteroidia	Bacteroidales	Prevotellaceae	Prevotella	various	unclassified	unclassified	0.1	-	0.1	-	0.0	-	0.0	-	4/4	4/4	4/4	4/4	2/4	4/4	4/4	4/4	4/4	4/4	4/4	3/4	0/0	0/0
member	5905	-	-	-	-	-	HG0858672	cellular processes and signaling	Cell wall/membrane/envelope biogenesis	2FNJW	OmpA family	1203550.HMPREF1475_02151	Bacteria	Bacteroidetes	Bacteroidia	Bacteroidales	Prevotellaceae	Prevotella	Prevotella marseillensis	unclassified	unclassified
member	5905	-	-	-	-	-	HG0858672	-	-	-	-	-	Bacteria	Bacteroidetes	Bacteroidia	Bacteroidales	Prevotellaceae	Prevotella	Prevotella rara	-	-
member	5905	-	-	-	-	-	HG0858672	-	-	-	-	-	Bacteria	Bacteroidetes	Bacteroidia	Bacteroidales	Prevotellaceae	Prevotella	Prevotella sp. CAG:255	-	-
member	5905	-	-	-	-	-	HG3892375	cellular processes and signaling	Cell wall/membrane/envelope biogenesis	2FNJW	OmpA family	1287488.HMPREF0671_00030	Bacteria	Bacteroidetes	Bacteroidia	Bacteroidales	Prevotellaceae	Prevotella	Prevotella rara	unclassified	unclassified
member	5905	-	-	-	-	-	HG3892375	-	-	-	-	-	Bacteria	Bacteroidetes	Bacteroidia	Bacteroidales	Prevotellaceae	Prevotella	Prevotella sp. CAG:255	-	-
member	5905	-	-	-	-	-	HG4189364	cellular processes and signaling	Cell wall/membrane/envelope biogenesis	2FNJW	OmpA family	862515.HMPREF0658_1370	Bacteria	Bacteroidetes	Bacteroidia	Bacteroidales	Prevotellaceae	Prevotella	Prevotella sp. CAG:1124	unclassified	unclassified
member	5905	-	-	-	-	-	HG4523087	cellular processes and signaling	Cell wall/membrane/envelope biogenesis	2FNJW	OmpA family	1287488.HMPREF0671_00030	Bacteria	Bacteroidetes	Bacteroidia	Bacteroidales	Prevotellaceae	Prevotella	Prevotella rara	unclassified	unclassified
member	5905	-	-	-	-	-	HG4523087	-	-	-	-	-	Bacteria	Bacteroidetes	Bacteroidia	Bacteroidales	Prevotellaceae	Prevotella	Prevotella sp. CAG:255	-	-
group	5906	1	-	-	-	-	HG0858734	metabolism	Energy production and conversion	4PRRI	Thi4 family	1203554.HMPREF1476_00510	Bacteria	Proteobacteria	Betaproteobacteria	Burkholderiales	Sutterellaceae	Sutterella	various	unclassified	unclassified	0.1	-	0.1	-	0.0	-	0.0	-	1/1	1/1	1/1	1/1	1/1	1/1	1/1	1/1	1/1	1/1	1/1	1/1	0/0	0/0
member	5906	-	-	-	-	-	HG0858734	metabolism	Energy production and conversion	4PRRI	Thi4 family	1203554.HMPREF1476_00510	Bacteria	Proteobacteria	Betaproteobacteria	Burkholderiales	Sutterellaceae	Sutterella	Sutterella wadsworthensis	unclassified	unclassified
member	5906	-	-	-	-	-	HG0858734	-	-	-	-	-	Bacteria	Proteobacteria	Betaproteobacteria	Burkholderiales	Sutterellaceae	Sutterella	Sutterella wadsworthensis CAG:135	-	-
group	5907	1	-	-	-	-	HG0858907	information storage and processing	Transcription	4H58P	transcriptional regulator AbrB	546271.Selsp_0523	Viruses	Uroviricota	Caudoviricetes	Caudovirales	Myoviridae	unclassified	various	unclassified	unclassified	0.1	-	0.1	-	0.0	-	0.0	-	1/1	1/1	1/1	1/1	1/1	1/1	1/1	1/1	1/1	1/1	1/1	1/1	0/0	0/0
member	5907	-	-	-	-	-	HG0858907	information storage and processing	Transcription	4H58P	transcriptional regulator AbrB	546271.Selsp_0523	Viruses	Uroviricota	Caudoviricetes	Caudovirales	Myoviridae	unclassified	Myoviridae sp.	unclassified	unclassified
group	5908	1	-	-	-	-	HG0858968	information storage and processing	Translation, ribosomal structure and biogenesis	2NPVE	One of the primary rRNA binding proteins, it binds specifically to the 5'-end of 16S ribosomal RNA	1504823.CCMM01000005_gene76	Bacteria	Firmicutes	various	various	various	various	various	unclassified	unclassified	0.1	-	0.1	-	0.0	-	0.0	-	1/1	1/1	1/1	1/1	1/1	1/1	1/1	1/1	1/1	1/1	1/1	1/1	0/0	0/0
member	5908	-	-	-	-	-	HG0858968	information storage and processing	Translation, ribosomal structure and biogenesis	2NPVE	One of the primary rRNA binding proteins, it binds specifically to the 5'-end of 16S ribosomal RNA	1504823.CCMM01000005_gene76	Bacteria	Firmicutes	Clostridia	Eubacteriales	Clostridiaceae	Clostridium	uncultured Clostridium sp.	unclassified	unclassified
member	5908	-	-	-	-	-	HG0858968	-	-	-	-	-	Bacteria	Firmicutes	Erysipelotrichia	Erysipelotrichales	Coprobacillaceae	Coprobacillus	Coprobacillus sp. AF02-13	-	-
member	5908	-	-	-	-	-	HG0858968	-	-	-	-	-	Bacteria	Firmicutes	Erysipelotrichia	Erysipelotrichales	Coprobacillaceae	Coprobacillus	Coprobacillus sp. AF13-15	-	-
member	5908	-	-	-	-	-	HG0858968	-	-	-	-	-	Bacteria	Firmicutes	Erysipelotrichia	Erysipelotrichales	Coprobacillaceae	Coprobacillus	Coprobacillus sp. AF13-25	-	-
member	5908	-	-	-	-	-	HG0858968	-	-	-	-	-	Bacteria	Firmicutes	Erysipelotrichia	Erysipelotrichales	Coprobacillaceae	Coprobacillus	Coprobacillus sp. AF13-4LB	-	-
member	5908	-	-	-	-	-	HG0858968	-	-	-	-	-	Bacteria	Firmicutes	Erysipelotrichia	Erysipelotrichales	Coprobacillaceae	Coprobacillus	Coprobacillus sp. AF15-30	-	-
member	5908	-	-	-	-	-	HG0858968	-	-	-	-	-	Bacteria	Firmicutes	Erysipelotrichia	Erysipelotrichales	Coprobacillaceae	Coprobacillus	Coprobacillus sp. AF16-47	-	-
member	5908	-	-	-	-	-	HG0858968	-	-	-	-	-	Bacteria	Firmicutes	Erysipelotrichia	Erysipelotrichales	Coprobacillaceae	Coprobacillus	Coprobacillus sp. AF17-11AC	-	-
member	5908	-	-	-	-	-	HG0858968	-	-	-	-	-	Bacteria	Firmicutes	Erysipelotrichia	Erysipelotrichales	Coprobacillaceae	Coprobacillus	Coprobacillus sp. AF17-17AC	-	-
member	5908	-	-	-	-	-	HG0858968	-	-	-	-	-	Bacteria	Firmicutes	Erysipelotrichia	Erysipelotrichales	Coprobacillaceae	Coprobacillus	Coprobacillus sp. AF19-3	-	-
member	5908	-	-	-	-	-	HG0858968	-	-	-	-	-	Bacteria	Firmicutes	Erysipelotrichia	Erysipelotrichales	Coprobacillaceae	Coprobacillus	Coprobacillus sp. AF24-1LB	-	-
member	5908	-	-	-	-	-	HG0858968	-	-	-	-	-	Bacteria	Firmicutes	Erysipelotrichia	Erysipelotrichales	Coprobacillaceae	Coprobacillus	Coprobacillus sp. AF27-24BH	-	-
member	5908	-	-	-	-	-	HG0858968	-	-	-	-	-	Bacteria	Firmicutes	Erysipelotrichia	Erysipelotrichales	Coprobacillaceae	Coprobacillus	Coprobacillus sp. AF29-3BH	-	-
member	5908	-	-	-	-	-	HG0858968	-	-	-	-	-	Bacteria	Firmicutes	Erysipelotrichia	Erysipelotrichales	Coprobacillaceae	Coprobacillus	Coprobacillus sp. AF31-1BH	-	-
member	5908	-	-	-	-	-	HG0858968	-	-	-	-	-	Bacteria	Firmicutes	Erysipelotrichia	Erysipelotrichales	Coprobacillaceae	Coprobacillus	Coprobacillus sp. AF35-8	-	-
member	5908	-	-	-	-	-	HG0858968	-	-	-	-	-	Bacteria	Firmicutes	Erysipelotrichia	Erysipelotrichales	Coprobacillaceae	Coprobacillus	Coprobacillus sp. AF36-10BH	-	-
member	5908	-	-	-	-	-	HG0858968	-	-	-	-	-	Bacteria	Firmicutes	Erysipelotrichia	Erysipelotrichales	Coprobacillaceae	Coprobacillus	Coprobacillus sp. AF37-2	-	-
member	5908	-	-	-	-	-	HG0858968	-	-	-	-	-	Bacteria	Firmicutes	Erysipelotrichia	Erysipelotrichales	Coprobacillaceae	Coprobacillus	Coprobacillus sp. AM09-26	-	-
member	5908	-	-	-	-	-	HG0858968	-	-	-	-	-	Bacteria	Firmicutes	Erysipelotrichia	Erysipelotrichales	Coprobacillaceae	Coprobacillus	Coprobacillus sp. AM17-34	-	-
member	5908	-	-	-	-	-	HG0858968	-	-	-	-	-	Bacteria	Firmicutes	Erysipelotrichia	Erysipelotrichales	Coprobacillaceae	Coprobacillus	Coprobacillus sp. AM23-2	-	-
member	5908	-	-	-	-	-	HG0858968	-	-	-	-	-	Bacteria	Firmicutes	Erysipelotrichia	Erysipelotrichales	Coprobacillaceae	Coprobacillus	Coprobacillus sp. AM23-9LB	-	-
member	5908	-	-	-	-	-	HG0858968	-	-	-	-	-	Bacteria	Firmicutes	Erysipelotrichia	Erysipelotrichales	Coprobacillaceae	Coprobacillus	Coprobacillus sp. AM26-5AC	-	-
member	5908	-	-	-	-	-	HG0858968	-	-	-	-	-	Bacteria	Firmicutes	Erysipelotrichia	Erysipelotrichales	Coprobacillaceae	Coprobacillus	Coprobacillus sp. AM28-15LB	-	-
member	5908	-	-	-	-	-	HG0858968	-	-	-	-	-	Bacteria	Firmicutes	Erysipelotrichia	Erysipelotrichales	Coprobacillaceae	Coprobacillus	Coprobacillus sp. AM29-13	-	-
member	5908	-	-	-	-	-	HG0858968	-	-	-	-	-	Bacteria	Firmicutes	Erysipelotrichia	Erysipelotrichales	Coprobacillaceae	Coprobacillus	Coprobacillus sp. AM32-11LB	-	-
member	5908	-	-	-	-	-	HG0858968	-	-	-	-	-	Bacteria	Firmicutes	Erysipelotrichia	Erysipelotrichales	Coprobacillaceae	Coprobacillus	Coprobacillus sp. AM37-9BH	-	-
member	5908	-	-	-	-	-	HG0858968	-	-	-	-	-	Bacteria	Firmicutes	Erysipelotrichia	Erysipelotrichales	Coprobacillaceae	Coprobacillus	Coprobacillus sp. CAG:235	-	-
member	5908	-	-	-	-	-	HG0858968	-	-	-	-	-	Bacteria	Firmicutes	Erysipelotrichia	Erysipelotrichales	Coprobacillaceae	Coprobacillus	Coprobacillus sp. CAG:235_29_27	-	-
member	5908	-	-	-	-	-	HG0858968	-	-	-	-	-	Bacteria	Firmicutes	Erysipelotrichia	Erysipelotrichales	Coprobacillaceae	Coprobacillus	Coprobacillus sp. OF02-11LB	-	-
member	5908	-	-	-	-	-	HG0858968	-	-	-	-	-	Bacteria	Firmicutes	Erysipelotrichia	Erysipelotrichales	Coprobacillaceae	Coprobacillus	Coprobacillus sp. OF03-2AA	-	-
member	5908	-	-	-	-	-	HG0858968	-	-	-	-	-	Bacteria	Firmicutes	Erysipelotrichia	Erysipelotrichales	Coprobacillaceae	Coprobacillus	Coprobacillus sp. OM08-19	-	-
member	5908	-	-	-	-	-	HG0858968	-	-	-	-	-	Bacteria	Firmicutes	Erysipelotrichia	Erysipelotrichales	Coprobacillaceae	Coprobacillus	Coprobacillus sp. TF10-10	-	-
member	5908	-	-	-	-	-	HG0858968	-	-	-	-	-	Bacteria	Firmicutes	Erysipelotrichia	Erysipelotrichales	Coprobacillaceae	Coprobacillus	Coprobacillus sp. TM10-10	-	-
member	5908	-	-	-	-	-	HG0858968	-	-	-	-	-	Bacteria	Firmicutes	Erysipelotrichia	Erysipelotrichales	Erysipelotrichaceae	Faecalibacillus	unclassified	-	-
group	5909	1	-	-	-	-	HG0859079	information storage and processing	Transcription	24HYV	Acetyltransferase, gnat family	476272.RUMHYD_03558	unclassified	unclassified	unclassified	unclassified	unclassified	unclassified	unclassified	unclassified	unclassified	0.1	-	0.1	-	0.0	-	0.0	-	1/1	1/1	1/1	1/1	1/1	0/0	0/0	0/0	0/0	0/0	0/0	0/0	0/0	0/0
member	5909	-	-	-	-	-	HG0859079	information storage and processing	Transcription	24HYV	Acetyltransferase, gnat family	476272.RUMHYD_03558	unclassified	unclassified	unclassified	unclassified	unclassified	unclassified	unclassified	unclassified	unclassified
group	5910	1	-	-	-	-	HG0859395	metabolism	Carbohydrate transport and metabolism	36KJQ	HPr family	431943.CKL_1452	Bacteria	Firmicutes	Clostridia	Eubacteriales	Clostridiaceae	Clostridium	Clostridium kluyveri	unclassified	unclassified	0.1	-	0.1	-	0.0	-	0.0	-	1/1	1/1	1/1	1/1	1/1	1/1	1/1	1/1	1/1	1/1	1/1	1/1	0/0	0/0
member	5910	-	-	-	-	-	HG0859395	metabolism	Carbohydrate transport and metabolism	36KJQ	HPr family	431943.CKL_1452	Bacteria	Firmicutes	Clostridia	Eubacteriales	Clostridiaceae	Clostridium	Clostridium kluyveri	unclassified	unclassified
group	5911	1	-	-	-	-	HG0859713	information storage and processing	Translation, ribosomal structure and biogenesis	4H22P	This protein promotes the GTP-dependent binding of aminoacyl-tRNA to the A-site of ribosomes during protein biosynthesis	742743.HMPREF9453_01795	Bacteria	Firmicutes	Negativicutes	Veillonellales	Veillonellaceae	Dialister	Dialister succinatiphilus	unclassified	unclassified	0.1	-	0.1	-	0.0	-	0.0	-	1/1	1/1	1/1	1/1	1/1	1/1	1/1	1/1	1/1	1/1	1/1	1/1	0/0	0/0
member	5911	-	-	-	-	-	HG0859713	information storage and processing	Translation, ribosomal structure and biogenesis	4H22P	This protein promotes the GTP-dependent binding of aminoacyl-tRNA to the A-site of ribosomes during protein biosynthesis	742743.HMPREF9453_01795	Bacteria	Firmicutes	Negativicutes	Veillonellales	Veillonellaceae	Dialister	Dialister succinatiphilus	unclassified	unclassified
group	5912	30	86	230	31.66	100.0	HG0859750;HG0927417;HG1531228;HG1550392;HG2263631;HG2506034;HG2541953;HG2596386;HG2604475;HG2605662;HG2702516;HG3138660;P01122;P08134;P22122;P24406;P48148;P61585;P61586;P61589;Q1RMJ6;Q5RCK9;Q5REY6;Q62159;Q6DHE8;Q6DHM9;Q6NUX8;Q7T2E8;Q9PSX7;Q9QUI0	cellular processes and signaling	Intracellular trafficking, secretion, and vesicular transport	various	various	various	various	various	various	various	various	various	various	unclassified	unclassified	0.1	-	0.1	-	0.0	-	0.0	-	30/30	30/30	(11)/30	(13)/30	(7)/30	30/30	28/30	21/30	18/30	17/30	17/30	17/30	0/0	0/0
member	5912	-	-	-	-	-	HG0859750	cellular processes and signaling	Intracellular trafficking, secretion, and vesicular transport	45FWD	Belongs to the small GTPase superfamily. Rho family	43151.ADAC002916-PA	Eukaryota	Chordata	Actinopteri	Cypriniformes	Cyprinidae	Cyprinus	Cyprinus carpio	unclassified	unclassified
member	5912	-	-	-	-	-	HG0927417	cellular processes and signaling	Intracellular trafficking, secretion, and vesicular transport	45FWD	Belongs to the small GTPase superfamily. Rho family	43151.ADAC002916-PA	Eukaryota	Chordata	Mammalia	Carnivora	Ursidae	Ailuropoda	Ailuropoda melanoleuca	unclassified	unclassified
member	5912	-	-	-	-	-	HG0927417	-	-	-	-	-	Eukaryota	Chordata	Mammalia	Primates	Hominidae	Homo	Homo sapiens	-	-
member	5912	-	-	-	-	-	HG0927417	-	-	-	-	-	Eukaryota	Chordata	Mammalia	Primates	Hominidae	Pan	Pan troglodytes	-	-
member	5912	-	-	-	-	-	HG0927417	-	-	-	-	-	Eukaryota	Chordata	Mammalia	Primates	Hominidae	Pongo	Pongo abelii	-	-
member	5912	-	-	-	-	-	HG1531228	cellular processes and signaling	Intracellular trafficking, secretion, and vesicular transport	4PS43	Belongs to the small GTPase superfamily. Rho family	10181.XP_004853804.1	Eukaryota	Chordata	Mammalia	Artiodactyla	Balaenopteridae	Balaenoptera	Balaenoptera acutorostrata	unclassified	unclassified
member	5912	-	-	-	-	-	HG1531228	-	-	-	-	-	Eukaryota	Chordata	Mammalia	Artiodactyla	Balaenopteridae	Balaenoptera	Balaenoptera musculus	-	-
member	5912	-	-	-	-	-	HG1531228	-	-	-	-	-	Eukaryota	Chordata	Mammalia	Artiodactyla	Bovidae	Bison	Bison bison	-	-
member	5912	-	-	-	-	-	HG1531228	-	-	-	-	-	Eukaryota	Chordata	Mammalia	Artiodactyla	Bovidae	Bos	Bos indicus	-	-
member	5912	-	-	-	-	-	HG1531228	-	-	-	-	-	Eukaryota	Chordata	Mammalia	Artiodactyla	Bovidae	Bos	Bos indicus x Bos taurus	-	-
member	5912	-	-	-	-	-	HG1531228	-	-	-	-	-	Eukaryota	Chordata	Mammalia	Artiodactyla	Bovidae	Bos	Bos mutus	-	-
member	5912	-	-	-	-	-	HG1531228	-	-	-	-	-	Eukaryota	Chordata	Mammalia	Artiodactyla	Bovidae	Bos	Bos taurus	-	-
member	5912	-	-	-	-	-	HG1531228	-	-	-	-	-	Eukaryota	Chordata	Mammalia	Artiodactyla	Bovidae	Bubalus	Bubalus bubalis	-	-
member	5912	-	-	-	-	-	HG1531228	-	-	-	-	-	Eukaryota	Chordata	Mammalia	Artiodactyla	Bovidae	Capra	Capra hircus	-	-
member	5912	-	-	-	-	-	HG1531228	-	-	-	-	-	Eukaryota	Chordata	Mammalia	Artiodactyla	Bovidae	Oryx	Oryx dammah	-	-
member	5912	-	-	-	-	-	HG1531228	-	-	-	-	-	Eukaryota	Chordata	Mammalia	Artiodactyla	Bovidae	Ovis	Ovis aries	-	-
member	5912	-	-	-	-	-	HG1531228	-	-	-	-	-	Eukaryota	Chordata	Mammalia	Artiodactyla	Camelidae	Camelus	Camelus bactrianus	-	-
member	5912	-	-	-	-	-	HG1531228	-	-	-	-	-	Eukaryota	Chordata	Mammalia	Artiodactyla	Camelidae	Camelus	Camelus dromedarius	-	-
member	5912	-	-	-	-	-	HG1531228	-	-	-	-	-	Eukaryota	Chordata	Mammalia	Artiodactyla	Camelidae	Camelus	Camelus ferus	-	-
member	5912	-	-	-	-	-	HG1531228	-	-	-	-	-	Eukaryota	Chordata	Mammalia	Artiodactyla	Camelidae	Vicugna	Vicugna pacos	-	-
member	5912	-	-	-	-	-	HG1531228	-	-	-	-	-	Eukaryota	Chordata	Mammalia	Artiodactyla	Cervidae	Cervus	Cervus canadensis	-	-
member	5912	-	-	-	-	-	HG1531228	-	-	-	-	-	Eukaryota	Chordata	Mammalia	Artiodactyla	Cervidae	Cervus	Cervus elaphus	-	-
member	5912	-	-	-	-	-	HG1531228	-	-	-	-	-	Eukaryota	Chordata	Mammalia	Artiodactyla	Cervidae	Cervus	Cervus hanglu	-	-
member	5912	-	-	-	-	-	HG1531228	-	-	-	-	-	Eukaryota	Chordata	Mammalia	Artiodactyla	Cervidae	Muntiacus	Muntiacus muntjak	-	-
member	5912	-	-	-	-	-	HG1531228	-	-	-	-	-	Eukaryota	Chordata	Mammalia	Artiodactyla	Cervidae	Muntiacus	Muntiacus reevesi	-	-
member	5912	-	-	-	-	-	HG1531228	-	-	-	-	-	Eukaryota	Chordata	Mammalia	Artiodactyla	Cervidae	Odocoileus	Odocoileus virginianus	-	-
member	5912	-	-	-	-	-	HG1531228	-	-	-	-	-	Eukaryota	Chordata	Mammalia	Artiodactyla	Delphinidae	Globicephala	Globicephala melas	-	-
member	5912	-	-	-	-	-	HG1531228	-	-	-	-	-	Eukaryota	Chordata	Mammalia	Artiodactyla	Delphinidae	Lagenorhynchus	Lagenorhynchus obliquidens	-	-
member	5912	-	-	-	-	-	HG1531228	-	-	-	-	-	Eukaryota	Chordata	Mammalia	Artiodactyla	Delphinidae	Orcinus	Orcinus orca	-	-
member	5912	-	-	-	-	-	HG1531228	-	-	-	-	-	Eukaryota	Chordata	Mammalia	Artiodactyla	Delphinidae	Sousa	Sousa chinensis	-	-
member	5912	-	-	-	-	-	HG1531228	-	-	-	-	-	Eukaryota	Chordata	Mammalia	Artiodactyla	Delphinidae	Tursiops	Tursiops truncatus	-	-
member	5912	-	-	-	-	-	HG1531228	-	-	-	-	-	Eukaryota	Chordata	Mammalia	Artiodactyla	Lipotidae	Lipotes	Lipotes vexillifer	-	-
member	5912	-	-	-	-	-	HG1531228	-	-	-	-	-	Eukaryota	Chordata	Mammalia	Artiodactyla	Monodontidae	Delphinapterus	Delphinapterus leucas	-	-
member	5912	-	-	-	-	-	HG1531228	-	-	-	-	-	Eukaryota	Chordata	Mammalia	Artiodactyla	Monodontidae	Monodon	Monodon monoceros	-	-
member	5912	-	-	-	-	-	HG1531228	-	-	-	-	-	Eukaryota	Chordata	Mammalia	Artiodactyla	Phocoenidae	Neophocaena	Neophocaena asiaeorientalis	-	-
member	5912	-	-	-	-	-	HG1531228	-	-	-	-	-	Eukaryota	Chordata	Mammalia	Artiodactyla	Phocoenidae	Phocoena	Phocoena sinus	-	-
member	5912	-	-	-	-	-	HG1531228	-	-	-	-	-	Eukaryota	Chordata	Mammalia	Artiodactyla	Physeteridae	Physeter	Physeter catodon	-	-
member	5912	-	-	-	-	-	HG1531228	-	-	-	-	-	Eukaryota	Chordata	Mammalia	Artiodactyla	Suidae	Sus	Sus scrofa	-	-
member	5912	-	-	-	-	-	HG1531228	-	-	-	-	-	Eukaryota	Chordata	Mammalia	Carnivora	Canidae	Canis	Canis lupus	-	-
member	5912	-	-	-	-	-	HG1531228	-	-	-	-	-	Eukaryota	Chordata	Mammalia	Carnivora	Canidae	Nyctereutes	Nyctereutes procyonoides	-	-
member	5912	-	-	-	-	-	HG1531228	-	-	-	-	-	Eukaryota	Chordata	Mammalia	Carnivora	Canidae	Vulpes	Vulpes lagopus	-	-
member	5912	-	-	-	-	-	HG1531228	-	-	-	-	-	Eukaryota	Chordata	Mammalia	Carnivora	Canidae	Vulpes	Vulpes vulpes	-	-
member	5912	-	-	-	-	-	HG1531228	-	-	-	-	-	Eukaryota	Chordata	Mammalia	Carnivora	Felidae	Acinonyx	Acinonyx jubatus	-	-
member	5912	-	-	-	-	-	HG1531228	-	-	-	-	-	Eukaryota	Chordata	Mammalia	Carnivora	Felidae	Felis	Felis catus	-	-
member	5912	-	-	-	-	-	HG1531228	-	-	-	-	-	Eukaryota	Chordata	Mammalia	Carnivora	Felidae	Leopardus	Leopardus geoffroyi	-	-
member	5912	-	-	-	-	-	HG1531228	-	-	-	-	-	Eukaryota	Chordata	Mammalia	Carnivora	Felidae	Lynx	Lynx canadensis	-	-
member	5912	-	-	-	-	-	HG1531228	-	-	-	-	-	Eukaryota	Chordata	Mammalia	Carnivora	Felidae	Lynx	Lynx pardinus	-	-
member	5912	-	-	-	-	-	HG1531228	-	-	-	-	-	Eukaryota	Chordata	Mammalia	Carnivora	Felidae	Lynx	Lynx rufus	-	-
member	5912	-	-	-	-	-	HG1531228	-	-	-	-	-	Eukaryota	Chordata	Mammalia	Carnivora	Felidae	Panthera	Panthera leo	-	-
member	5912	-	-	-	-	-	HG1531228	-	-	-	-	-	Eukaryota	Chordata	Mammalia	Carnivora	Felidae	Panthera	Panthera pardus	-	-
member	5912	-	-	-	-	-	HG1531228	-	-	-	-	-	Eukaryota	Chordata	Mammalia	Carnivora	Felidae	Panthera	Panthera tigris	-	-
member	5912	-	-	-	-	-	HG1531228	-	-	-	-	-	Eukaryota	Chordata	Mammalia	Carnivora	Felidae	Prionailurus	Prionailurus bengalensis	-	-
member	5912	-	-	-	-	-	HG1531228	-	-	-	-	-	Eukaryota	Chordata	Mammalia	Carnivora	Felidae	Puma	Puma concolor	-	-
member	5912	-	-	-	-	-	HG1531228	-	-	-	-	-	Eukaryota	Chordata	Mammalia	Carnivora	Felidae	Puma	Puma yagouaroundi	-	-
member	5912	-	-	-	-	-	HG1531228	-	-	-	-	-	Eukaryota	Chordata	Mammalia	Carnivora	Herpestidae	Suricata	Suricata suricatta	-	-
member	5912	-	-	-	-	-	HG1531228	-	-	-	-	-	Eukaryota	Chordata	Mammalia	Carnivora	Hyaenidae	Crocuta	Crocuta crocuta	-	-
member	5912	-	-	-	-	-	HG1531228	-	-	-	-	-	Eukaryota	Chordata	Mammalia	Carnivora	Hyaenidae	Hyaena	Hyaena hyaena	-	-
member	5912	-	-	-	-	-	HG1531228	-	-	-	-	-	Eukaryota	Chordata	Mammalia	Carnivora	Mustelidae	Enhydra	Enhydra lutris	-	-
member	5912	-	-	-	-	-	HG1531228	-	-	-	-	-	Eukaryota	Chordata	Mammalia	Carnivora	Mustelidae	Lontra	Lontra canadensis	-	-
member	5912	-	-	-	-	-	HG1531228	-	-	-	-	-	Eukaryota	Chordata	Mammalia	Carnivora	Mustelidae	Meles	Meles meles	-	-
member	5912	-	-	-	-	-	HG1531228	-	-	-	-	-	Eukaryota	Chordata	Mammalia	Carnivora	Mustelidae	Mustela	Mustela erminea	-	-
member	5912	-	-	-	-	-	HG1531228	-	-	-	-	-	Eukaryota	Chordata	Mammalia	Carnivora	Mustelidae	Mustela	Mustela putorius	-	-
member	5912	-	-	-	-	-	HG1531228	-	-	-	-	-	Eukaryota	Chordata	Mammalia	Carnivora	Mustelidae	Neogale	Neogale vison	-	-
member	5912	-	-	-	-	-	HG1531228	-	-	-	-	-	Eukaryota	Chordata	Mammalia	Carnivora	Odobenidae	Odobenus	Odobenus rosmarus	-	-
member	5912	-	-	-	-	-	HG1531228	-	-	-	-	-	Eukaryota	Chordata	Mammalia	Carnivora	Otariidae	Callorhinus	Callorhinus ursinus	-	-
member	5912	-	-	-	-	-	HG1531228	-	-	-	-	-	Eukaryota	Chordata	Mammalia	Carnivora	Otariidae	Eumetopias	Eumetopias jubatus	-	-
member	5912	-	-	-	-	-	HG1531228	-	-	-	-	-	Eukaryota	Chordata	Mammalia	Carnivora	Otariidae	Zalophus	Zalophus californianus	-	-
member	5912	-	-	-	-	-	HG1531228	-	-	-	-	-	Eukaryota	Chordata	Mammalia	Carnivora	Phocidae	Halichoerus	Halichoerus grypus	-	-
member	5912	-	-	-	-	-	HG1531228	-	-	-	-	-	Eukaryota	Chordata	Mammalia	Carnivora	Phocidae	Leptonychotes	Leptonychotes weddellii	-	-
member	5912	-	-	-	-	-	HG1531228	-	-	-	-	-	Eukaryota	Chordata	Mammalia	Carnivora	Phocidae	Mirounga	Mirounga angustirostris	-	-
member	5912	-	-	-	-	-	HG1531228	-	-	-	-	-	Eukaryota	Chordata	Mammalia	Carnivora	Phocidae	Mirounga	Mirounga leonina	-	-
member	5912	-	-	-	-	-	HG1531228	-	-	-	-	-	Eukaryota	Chordata	Mammalia	Carnivora	Phocidae	Neomonachus	Neomonachus schauinslandi	-	-
member	5912	-	-	-	-	-	HG1531228	-	-	-	-	-	Eukaryota	Chordata	Mammalia	Carnivora	Phocidae	Phoca	Phoca vitulina	-	-
member	5912	-	-	-	-	-	HG1531228	-	-	-	-	-	Eukaryota	Chordata	Mammalia	Carnivora	Ursidae	Ailuropoda	Ailuropoda melanoleuca	-	-
member	5912	-	-	-	-	-	HG1531228	-	-	-	-	-	Eukaryota	Chordata	Mammalia	Carnivora	Ursidae	Ursus	Ursus americanus	-	-
member	5912	-	-	-	-	-	HG1531228	-	-	-	-	-	Eukaryota	Chordata	Mammalia	Carnivora	Ursidae	Ursus	Ursus arctos	-	-
member	5912	-	-	-	-	-	HG1531228	-	-	-	-	-	Eukaryota	Chordata	Mammalia	Carnivora	Ursidae	Ursus	Ursus maritimus	-	-
member	5912	-	-	-	-	-	HG1531228	-	-	-	-	-	Eukaryota	Chordata	Mammalia	Chiroptera	Molossidae	Molossus	Molossus molossus	-	-
member	5912	-	-	-	-	-	HG1531228	-	-	-	-	-	Eukaryota	Chordata	Mammalia	Chiroptera	Phyllostomidae	Artibeus	Artibeus jamaicensis	-	-
member	5912	-	-	-	-	-	HG1531228	-	-	-	-	-	Eukaryota	Chordata	Mammalia	Chiroptera	Phyllostomidae	Phyllostomus	Phyllostomus discolor	-	-
member	5912	-	-	-	-	-	HG1531228	-	-	-	-	-	Eukaryota	Chordata	Mammalia	Chiroptera	Phyllostomidae	Phyllostomus	Phyllostomus hastatus	-	-
member	5912	-	-	-	-	-	HG1531228	-	-	-	-	-	Eukaryota	Chordata	Mammalia	Chiroptera	Phyllostomidae	Sturnira	Sturnira hondurensis	-	-
member	5912	-	-	-	-	-	HG1531228	-	-	-	-	-	Eukaryota	Chordata	Mammalia	Chiroptera	Pteropodidae	Pteropus	Pteropus alecto	-	-
member	5912	-	-	-	-	-	HG1531228	-	-	-	-	-	Eukaryota	Chordata	Mammalia	Chiroptera	Pteropodidae	Pteropus	Pteropus giganteus	-	-
member	5912	-	-	-	-	-	HG1531228	-	-	-	-	-	Eukaryota	Chordata	Mammalia	Chiroptera	Pteropodidae	Pteropus	Pteropus vampyrus	-	-
member	5912	-	-	-	-	-	HG1531228	-	-	-	-	-	Eukaryota	Chordata	Mammalia	Chiroptera	Pteropodidae	Rousettus	Rousettus aegyptiacus	-	-
member	5912	-	-	-	-	-	HG1531228	-	-	-	-	-	Eukaryota	Chordata	Mammalia	Chiroptera	Vespertilionidae	Eptesicus	Eptesicus fuscus	-	-
member	5912	-	-	-	-	-	HG1531228	-	-	-	-	-	Eukaryota	Chordata	Mammalia	Chiroptera	Vespertilionidae	Miniopterus	Miniopterus natalensis	-	-
member	5912	-	-	-	-	-	HG1531228	-	-	-	-	-	Eukaryota	Chordata	Mammalia	Chiroptera	Vespertilionidae	Myotis	Myotis brandtii	-	-
member	5912	-	-	-	-	-	HG1531228	-	-	-	-	-	Eukaryota	Chordata	Mammalia	Chiroptera	Vespertilionidae	Myotis	Myotis davidii	-	-
member	5912	-	-	-	-	-	HG1531228	-	-	-	-	-	Eukaryota	Chordata	Mammalia	Chiroptera	Vespertilionidae	Myotis	Myotis lucifugus	-	-
member	5912	-	-	-	-	-	HG1531228	-	-	-	-	-	Eukaryota	Chordata	Mammalia	Chiroptera	Vespertilionidae	Myotis	Myotis myotis	-	-
member	5912	-	-	-	-	-	HG1531228	-	-	-	-	-	Eukaryota	Chordata	Mammalia	Chiroptera	Vespertilionidae	Pipistrellus	Pipistrellus kuhlii	-	-
member	5912	-	-	-	-	-	HG1531228	-	-	-	-	-	Eukaryota	Chordata	Mammalia	Cingulata	Dasypodidae	Dasypus	Dasypus novemcinctus	-	-
member	5912	-	-	-	-	-	HG1531228	-	-	-	-	-	Eukaryota	Chordata	Mammalia	Dasyuromorphia	Dasyuridae	Sarcophilus	Sarcophilus harrisii	-	-
member	5912	-	-	-	-	-	HG1531228	-	-	-	-	-	Eukaryota	Chordata	Mammalia	Dermoptera	Cynocephalidae	Galeopterus	Galeopterus variegatus	-	-
member	5912	-	-	-	-	-	HG1531228	-	-	-	-	-	Eukaryota	Chordata	Mammalia	Didelphimorphia	Didelphidae	Gracilinanus	Gracilinanus agilis	-	-
member	5912	-	-	-	-	-	HG1531228	-	-	-	-	-	Eukaryota	Chordata	Mammalia	Didelphimorphia	Didelphidae	Monodelphis	Monodelphis domestica	-	-
member	5912	-	-	-	-	-	HG1531228	-	-	-	-	-	Eukaryota	Chordata	Mammalia	Diprotodontia	Phalangeridae	Trichosurus	Trichosurus vulpecula	-	-
member	5912	-	-	-	-	-	HG1531228	-	-	-	-	-	Eukaryota	Chordata	Mammalia	Diprotodontia	Phascolarctidae	Phascolarctos	Phascolarctos cinereus	-	-
member	5912	-	-	-	-	-	HG1531228	-	-	-	-	-	Eukaryota	Chordata	Mammalia	Diprotodontia	Vombatidae	Vombatus	Vombatus ursinus	-	-
member	5912	-	-	-	-	-	HG1531228	-	-	-	-	-	Eukaryota	Chordata	Mammalia	Eulipotyphla	Erinaceidae	Erinaceus	Erinaceus europaeus	-	-
member	5912	-	-	-	-	-	HG1531228	-	-	-	-	-	Eukaryota	Chordata	Mammalia	Eulipotyphla	Talpidae	Galemys	Galemys pyrenaicus	-	-
member	5912	-	-	-	-	-	HG1531228	-	-	-	-	-	Eukaryota	Chordata	Mammalia	Eulipotyphla	Talpidae	Talpa	Talpa occidentalis	-	-
member	5912	-	-	-	-	-	HG1531228	-	-	-	-	-	Eukaryota	Chordata	Mammalia	Lagomorpha	Ochotonidae	Ochotona	Ochotona curzoniae	-	-
member	5912	-	-	-	-	-	HG1531228	-	-	-	-	-	Eukaryota	Chordata	Mammalia	Lagomorpha	Ochotonidae	Ochotona	Ochotona princeps	-	-
member	5912	-	-	-	-	-	HG1531228	-	-	-	-	-	Eukaryota	Chordata	Mammalia	Macroscelidea	Macroscelididae	Elephantulus	Elephantulus edwardii	-	-
member	5912	-	-	-	-	-	HG1531228	-	-	-	-	-	Eukaryota	Chordata	Mammalia	Microbiotheria	Microbiotheriidae	Dromiciops	Dromiciops gliroides	-	-
member	5912	-	-	-	-	-	HG1531228	-	-	-	-	-	Eukaryota	Chordata	Mammalia	Perissodactyla	Equidae	Equus	Equus asinus	-	-
member	5912	-	-	-	-	-	HG1531228	-	-	-	-	-	Eukaryota	Chordata	Mammalia	Perissodactyla	Equidae	Equus	Equus caballus	-	-
member	5912	-	-	-	-	-	HG1531228	-	-	-	-	-	Eukaryota	Chordata	Mammalia	Perissodactyla	Equidae	Equus	Equus quagga	-	-
member	5912	-	-	-	-	-	HG1531228	-	-	-	-	-	Eukaryota	Chordata	Mammalia	Perissodactyla	Rhinocerotidae	Ceratotherium	Ceratotherium simum	-	-
member	5912	-	-	-	-	-	HG1531228	-	-	-	-	-	Eukaryota	Chordata	Mammalia	Perissodactyla	Rhinocerotidae	Diceros	Diceros bicornis	-	-
member	5912	-	-	-	-	-	HG1531228	-	-	-	-	-	Eukaryota	Chordata	Mammalia	Pilosa	Megalonychidae	Choloepus	Choloepus didactylus	-	-
member	5912	-	-	-	-	-	HG1531228	-	-	-	-	-	Eukaryota	Chordata	Mammalia	Primates	Aotidae	Aotus	Aotus nancymaae	-	-
member	5912	-	-	-	-	-	HG1531228	-	-	-	-	-	Eukaryota	Chordata	Mammalia	Primates	Cebidae	Callithrix	Callithrix jacchus	-	-
member	5912	-	-	-	-	-	HG1531228	-	-	-	-	-	Eukaryota	Chordata	Mammalia	Primates	Cebidae	Cebus	Cebus imitator	-	-
member	5912	-	-	-	-	-	HG1531228	-	-	-	-	-	Eukaryota	Chordata	Mammalia	Primates	Cebidae	Saimiri	Saimiri boliviensis	-	-
member	5912	-	-	-	-	-	HG1531228	-	-	-	-	-	Eukaryota	Chordata	Mammalia	Primates	Cebidae	Sapajus	Sapajus apella	-	-
member	5912	-	-	-	-	-	HG1531228	-	-	-	-	-	Eukaryota	Chordata	Mammalia	Primates	Cercopithecidae	Cercocebus	Cercocebus atys	-	-
member	5912	-	-	-	-	-	HG1531228	-	-	-	-	-	Eukaryota	Chordata	Mammalia	Primates	Cercopithecidae	Chlorocebus	Chlorocebus sabaeus	-	-
member	5912	-	-	-	-	-	HG1531228	-	-	-	-	-	Eukaryota	Chordata	Mammalia	Primates	Cercopithecidae	Colobus	Colobus angolensis	-	-
member	5912	-	-	-	-	-	HG1531228	-	-	-	-	-	Eukaryota	Chordata	Mammalia	Primates	Cercopithecidae	Macaca	Macaca fascicularis	-	-
member	5912	-	-	-	-	-	HG1531228	-	-	-	-	-	Eukaryota	Chordata	Mammalia	Primates	Cercopithecidae	Macaca	Macaca mulatta	-	-
member	5912	-	-	-	-	-	HG1531228	-	-	-	-	-	Eukaryota	Chordata	Mammalia	Primates	Cercopithecidae	Macaca	Macaca nemestrina	-	-
member	5912	-	-	-	-	-	HG1531228	-	-	-	-	-	Eukaryota	Chordata	Mammalia	Primates	Cercopithecidae	Mandrillus	Mandrillus leucophaeus	-	-
member	5912	-	-	-	-	-	HG1531228	-	-	-	-	-	Eukaryota	Chordata	Mammalia	Primates	Cercopithecidae	Papio	Papio anubis	-	-
member	5912	-	-	-	-	-	HG1531228	-	-	-	-	-	Eukaryota	Chordata	Mammalia	Primates	Cercopithecidae	Piliocolobus	Piliocolobus tephrosceles	-	-
member	5912	-	-	-	-	-	HG1531228	-	-	-	-	-	Eukaryota	Chordata	Mammalia	Primates	Cercopithecidae	Rhinopithecus	Rhinopithecus bieti	-	-
member	5912	-	-	-	-	-	HG1531228	-	-	-	-	-	Eukaryota	Chordata	Mammalia	Primates	Cercopithecidae	Rhinopithecus	Rhinopithecus roxellana	-	-
member	5912	-	-	-	-	-	HG1531228	-	-	-	-	-	Eukaryota	Chordata	Mammalia	Primates	Cercopithecidae	Theropithecus	Theropithecus gelada	-	-
member	5912	-	-	-	-	-	HG1531228	-	-	-	-	-	Eukaryota	Chordata	Mammalia	Primates	Cercopithecidae	Trachypithecus	Trachypithecus francoisi	-	-
member	5912	-	-	-	-	-	HG1531228	-	-	-	-	-	Eukaryota	Chordata	Mammalia	Primates	Cheirogaleidae	Microcebus	Microcebus murinus	-	-
member	5912	-	-	-	-	-	HG1531228	-	-	-	-	-	Eukaryota	Chordata	Mammalia	Primates	Galagidae	Otolemur	Otolemur garnettii	-	-
member	5912	-	-	-	-	-	HG1531228	-	-	-	-	-	Eukaryota	Chordata	Mammalia	Primates	Hominidae	Gorilla	Gorilla gorilla	-	-
member	5912	-	-	-	-	-	HG1531228	-	-	-	-	-	Eukaryota	Chordata	Mammalia	Primates	Hominidae	Homo	Homo sapiens	-	-
member	5912	-	-	-	-	-	HG1531228	-	-	-	-	-	Eukaryota	Chordata	Mammalia	Primates	Hominidae	Pan	Pan paniscus	-	-
member	5912	-	-	-	-	-	HG1531228	-	-	-	-	-	Eukaryota	Chordata	Mammalia	Primates	Hominidae	Pan	Pan troglodytes	-	-
member	5912	-	-	-	-	-	HG1531228	-	-	-	-	-	Eukaryota	Chordata	Mammalia	Primates	Hominidae	Pongo	Pongo abelii	-	-
member	5912	-	-	-	-	-	HG1531228	-	-	-	-	-	Eukaryota	Chordata	Mammalia	Primates	Hylobatidae	Hylobates	Hylobates moloch	-	-
member	5912	-	-	-	-	-	HG1531228	-	-	-	-	-	Eukaryota	Chordata	Mammalia	Primates	Hylobatidae	Nomascus	Nomascus leucogenys	-	-
member	5912	-	-	-	-	-	HG1531228	-	-	-	-	-	Eukaryota	Chordata	Mammalia	Primates	Indriidae	Propithecus	Propithecus coquereli	-	-
member	5912	-	-	-	-	-	HG1531228	-	-	-	-	-	Eukaryota	Chordata	Mammalia	Primates	Lemuridae	Lemur	Lemur catta	-	-
member	5912	-	-	-	-	-	HG1531228	-	-	-	-	-	Eukaryota	Chordata	Mammalia	Primates	Tarsiidae	Carlito	Carlito syrichta	-	-
member	5912	-	-	-	-	-	HG1531228	-	-	-	-	-	Eukaryota	Chordata	Mammalia	Proboscidea	Elephantidae	Loxodonta	Loxodonta africana	-	-
member	5912	-	-	-	-	-	HG1531228	-	-	-	-	-	Eukaryota	Chordata	Mammalia	Rodentia	Bathyergidae	Fukomys	Fukomys damarensis	-	-
member	5912	-	-	-	-	-	HG1531228	-	-	-	-	-	Eukaryota	Chordata	Mammalia	Rodentia	Bathyergidae	Heterocephalus	Heterocephalus glaber	-	-
member	5912	-	-	-	-	-	HG1531228	-	-	-	-	-	Eukaryota	Chordata	Mammalia	Rodentia	Castoridae	Castor	Castor canadensis	-	-
member	5912	-	-	-	-	-	HG1531228	-	-	-	-	-	Eukaryota	Chordata	Mammalia	Rodentia	Caviidae	Cavia	Cavia porcellus	-	-
member	5912	-	-	-	-	-	HG1531228	-	-	-	-	-	Eukaryota	Chordata	Mammalia	Rodentia	Chinchillidae	Chinchilla	Chinchilla lanigera	-	-
member	5912	-	-	-	-	-	HG1531228	-	-	-	-	-	Eukaryota	Chordata	Mammalia	Rodentia	Cricetidae	Arvicola	Arvicola amphibius	-	-
member	5912	-	-	-	-	-	HG1531228	-	-	-	-	-	Eukaryota	Chordata	Mammalia	Rodentia	Cricetidae	Cricetulus	Cricetulus griseus	-	-
member	5912	-	-	-	-	-	HG1531228	-	-	-	-	-	Eukaryota	Chordata	Mammalia	Rodentia	Cricetidae	Mesocricetus	Mesocricetus auratus	-	-
member	5912	-	-	-	-	-	HG1531228	-	-	-	-	-	Eukaryota	Chordata	Mammalia	Rodentia	Cricetidae	Microtus	Microtus ochrogaster	-	-
member	5912	-	-	-	-	-	HG1531228	-	-	-	-	-	Eukaryota	Chordata	Mammalia	Rodentia	Cricetidae	Microtus	Microtus oregoni	-	-
member	5912	-	-	-	-	-	HG1531228	-	-	-	-	-	Eukaryota	Chordata	Mammalia	Rodentia	Cricetidae	Neotoma	Neotoma lepida	-	-
member	5912	-	-	-	-	-	HG1531228	-	-	-	-	-	Eukaryota	Chordata	Mammalia	Rodentia	Cricetidae	Onychomys	Onychomys torridus	-	-
member	5912	-	-	-	-	-	HG1531228	-	-	-	-	-	Eukaryota	Chordata	Mammalia	Rodentia	Cricetidae	Peromyscus	Peromyscus leucopus	-	-
member	5912	-	-	-	-	-	HG1531228	-	-	-	-	-	Eukaryota	Chordata	Mammalia	Rodentia	Cricetidae	Peromyscus	Peromyscus maniculatus	-	-
member	5912	-	-	-	-	-	HG1531228	-	-	-	-	-	Eukaryota	Chordata	Mammalia	Rodentia	Heteromyidae	Dipodomys	Dipodomys ordii	-	-
member	5912	-	-	-	-	-	HG1531228	-	-	-	-	-	Eukaryota	Chordata	Mammalia	Rodentia	Heteromyidae	Dipodomys	Dipodomys spectabilis	-	-
member	5912	-	-	-	-	-	HG1531228	-	-	-	-	-	Eukaryota	Chordata	Mammalia	Rodentia	Muridae	Arvicanthis	Arvicanthis niloticus	-	-
member	5912	-	-	-	-	-	HG1531228	-	-	-	-	-	Eukaryota	Chordata	Mammalia	Rodentia	Muridae	Grammomys	Grammomys surdaster	-	-
member	5912	-	-	-	-	-	HG1531228	-	-	-	-	-	Eukaryota	Chordata	Mammalia	Rodentia	Muridae	Meriones	Meriones unguiculatus	-	-
member	5912	-	-	-	-	-	HG1531228	-	-	-	-	-	Eukaryota	Chordata	Mammalia	Rodentia	Muridae	Mus	Mus caroli	-	-
member	5912	-	-	-	-	-	HG1531228	-	-	-	-	-	Eukaryota	Chordata	Mammalia	Rodentia	Muridae	Mus	Mus musculus	-	-
member	5912	-	-	-	-	-	HG1531228	-	-	-	-	-	Eukaryota	Chordata	Mammalia	Rodentia	Muridae	Mus	Mus pahari	-	-
member	5912	-	-	-	-	-	HG1531228	-	-	-	-	-	Eukaryota	Chordata	Mammalia	Rodentia	Muridae	Rattus	Rattus norvegicus	-	-
member	5912	-	-	-	-	-	HG1531228	-	-	-	-	-	Eukaryota	Chordata	Mammalia	Rodentia	Muridae	Rattus	Rattus rattus	-	-
member	5912	-	-	-	-	-	HG1531228	-	-	-	-	-	Eukaryota	Chordata	Mammalia	Rodentia	Sciuridae	Ictidomys	Ictidomys tridecemlineatus	-	-
member	5912	-	-	-	-	-	HG1531228	-	-	-	-	-	Eukaryota	Chordata	Mammalia	Rodentia	Sciuridae	Marmota	Marmota flaviventris	-	-
member	5912	-	-	-	-	-	HG1531228	-	-	-	-	-	Eukaryota	Chordata	Mammalia	Rodentia	Sciuridae	Marmota	Marmota marmota	-	-
member	5912	-	-	-	-	-	HG1531228	-	-	-	-	-	Eukaryota	Chordata	Mammalia	Rodentia	Sciuridae	Marmota	Marmota monax	-	-
member	5912	-	-	-	-	-	HG1531228	-	-	-	-	-	Eukaryota	Chordata	Mammalia	Rodentia	Sciuridae	Urocitellus	Urocitellus parryii	-	-
member	5912	-	-	-	-	-	HG1531228	-	-	-	-	-	Eukaryota	Chordata	Mammalia	Scandentia	Tupaiidae	Tupaia	Tupaia chinensis	-	-
member	5912	-	-	-	-	-	HG1531228	-	-	-	-	-	Eukaryota	Chordata	Mammalia	Sirenia	Trichechidae	Trichechus	Trichechus manatus	-	-
member	5912	-	-	-	-	-	HG1531228	-	-	-	-	-	Eukaryota	Chordata	Mammalia	Tubulidentata	Orycteropodidae	Orycteropus	Orycteropus afer	-	-
member	5912	-	-	-	-	-	HG1531228	-	-	-	-	-	Eukaryota	Chordata	Mammalia	unclassified	Chrysochloridae	Chrysochloris	Chrysochloris asiatica	-	-
member	5912	-	-	-	-	-	HG1531228	-	-	-	-	-	Eukaryota	Chordata	Mammalia	unclassified	Tenrecidae	Echinops	Echinops telfairi	-	-
member	5912	-	-	-	-	-	HG1531228	-	-	-	-	-	unclassified	unclassified	unclassified	unclassified	unclassified	unclassified	Human ORFeome Gateway entry vector	-	-
member	5912	-	-	-	-	-	HG1531228	-	-	-	-	-	unclassified	unclassified	unclassified	unclassified	unclassified	unclassified	synthetic construct	-	-
member	5912	-	-	-	-	-	HG1550392	cellular processes and signaling	Intracellular trafficking, secretion, and vesicular transport	4Q7HJ	positive regulation of vascular smooth muscle contraction	10090.ENSMUSP00000007959	Eukaryota	Chordata	Actinopteri	Albuliformes	Albulidae	Albula	Albula glossodonta	unclassified	unclassified
member	5912	-	-	-	-	-	HG1550392	-	-	-	-	-	Eukaryota	Chordata	Actinopteri	Anabantiformes	Anabantidae	Anabas	Anabas testudineus	-	-
member	5912	-	-	-	-	-	HG1550392	-	-	-	-	-	Eukaryota	Chordata	Actinopteri	Anabantiformes	Channidae	Channa	Channa argus	-	-
member	5912	-	-	-	-	-	HG1550392	-	-	-	-	-	Eukaryota	Chordata	Actinopteri	Anabantiformes	Osphronemidae	Betta	Betta splendens	-	-
member	5912	-	-	-	-	-	HG1550392	-	-	-	-	-	Eukaryota	Chordata	Actinopteri	Anguilliformes	Anguillidae	Anguilla	Anguilla anguilla	-	-
member	5912	-	-	-	-	-	HG1550392	-	-	-	-	-	Eukaryota	Chordata	Actinopteri	Beloniformes	Adrianichthyidae	Oryzias	Oryzias latipes	-	-
member	5912	-	-	-	-	-	HG1550392	-	-	-	-	-	Eukaryota	Chordata	Actinopteri	Beloniformes	Adrianichthyidae	Oryzias	Oryzias melastigma	-	-
member	5912	-	-	-	-	-	HG1550392	-	-	-	-	-	Eukaryota	Chordata	Actinopteri	Blenniiformes	Blenniidae	Salarias	Salarias fasciatus	-	-
member	5912	-	-	-	-	-	HG1550392	-	-	-	-	-	Eukaryota	Chordata	Actinopteri	Carangiformes	Carangidae	Caranx	Caranx melampygus	-	-
member	5912	-	-	-	-	-	HG1550392	-	-	-	-	-	Eukaryota	Chordata	Actinopteri	Carangiformes	Carangidae	Seriola	Seriola dumerili	-	-
member	5912	-	-	-	-	-	HG1550392	-	-	-	-	-	Eukaryota	Chordata	Actinopteri	Carangiformes	Carangidae	Seriola	Seriola lalandi	-	-
member	5912	-	-	-	-	-	HG1550392	-	-	-	-	-	Eukaryota	Chordata	Actinopteri	Carangiformes	Echeneidae	Echeneis	Echeneis naucrates	-	-
member	5912	-	-	-	-	-	HG1550392	-	-	-	-	-	Eukaryota	Chordata	Actinopteri	Centrarchiformes	Centrarchidae	Micropterus	Micropterus dolomieu	-	-
member	5912	-	-	-	-	-	HG1550392	-	-	-	-	-	Eukaryota	Chordata	Actinopteri	Centrarchiformes	Centrarchidae	Micropterus	Micropterus salmoides	-	-
member	5912	-	-	-	-	-	HG1550392	-	-	-	-	-	Eukaryota	Chordata	Actinopteri	Centrarchiformes	Sinipercidae	Siniperca	Siniperca chuatsi	-	-
member	5912	-	-	-	-	-	HG1550392	-	-	-	-	-	Eukaryota	Chordata	Actinopteri	Chaetodontiformes	Chaetodontidae	Chelmon	Chelmon rostratus	-	-
member	5912	-	-	-	-	-	HG1550392	-	-	-	-	-	Eukaryota	Chordata	Actinopteri	Characiformes	Characidae	Astyanax	Astyanax mexicanus	-	-
member	5912	-	-	-	-	-	HG1550392	-	-	-	-	-	Eukaryota	Chordata	Actinopteri	Characiformes	Serrasalmidae	Colossoma	Colossoma macropomum	-	-
member	5912	-	-	-	-	-	HG1550392	-	-	-	-	-	Eukaryota	Chordata	Actinopteri	Characiformes	Serrasalmidae	Pygocentrus	Pygocentrus nattereri	-	-
member	5912	-	-	-	-	-	HG1550392	-	-	-	-	-	Eukaryota	Chordata	Actinopteri	Cichliformes	Cichlidae	Archocentrus	Archocentrus centrarchus	-	-
member	5912	-	-	-	-	-	HG1550392	-	-	-	-	-	Eukaryota	Chordata	Actinopteri	Cichliformes	Cichlidae	Astatotilapia	Astatotilapia calliptera	-	-
member	5912	-	-	-	-	-	HG1550392	-	-	-	-	-	Eukaryota	Chordata	Actinopteri	Cichliformes	Cichlidae	Haplochromis	Haplochromis burtoni	-	-
member	5912	-	-	-	-	-	HG1550392	-	-	-	-	-	Eukaryota	Chordata	Actinopteri	Cichliformes	Cichlidae	Maylandia	Maylandia zebra	-	-
member	5912	-	-	-	-	-	HG1550392	-	-	-	-	-	Eukaryota	Chordata	Actinopteri	Cichliformes	Cichlidae	Neolamprologus	Neolamprologus brichardi	-	-
member	5912	-	-	-	-	-	HG1550392	-	-	-	-	-	Eukaryota	Chordata	Actinopteri	Cichliformes	Cichlidae	Oreochromis	Oreochromis aureus	-	-
member	5912	-	-	-	-	-	HG1550392	-	-	-	-	-	Eukaryota	Chordata	Actinopteri	Cichliformes	Cichlidae	Oreochromis	Oreochromis niloticus	-	-
member	5912	-	-	-	-	-	HG1550392	-	-	-	-	-	Eukaryota	Chordata	Actinopteri	Cichliformes	Cichlidae	Pundamilia	Pundamilia nyererei	-	-
member	5912	-	-	-	-	-	HG1550392	-	-	-	-	-	Eukaryota	Chordata	Actinopteri	Cichliformes	Cichlidae	Simochromis	Simochromis diagramma	-	-
member	5912	-	-	-	-	-	HG1550392	-	-	-	-	-	Eukaryota	Chordata	Actinopteri	Clupeiformes	Clupeidae	Alosa	Alosa alosa	-	-
member	5912	-	-	-	-	-	HG1550392	-	-	-	-	-	Eukaryota	Chordata	Actinopteri	Clupeiformes	Clupeidae	Alosa	Alosa sapidissima	-	-
member	5912	-	-	-	-	-	HG1550392	-	-	-	-	-	Eukaryota	Chordata	Actinopteri	Clupeiformes	Clupeidae	Clupea	Clupea harengus	-	-
member	5912	-	-	-	-	-	HG1550392	-	-	-	-	-	Eukaryota	Chordata	Actinopteri	Cypriniformes	Cyprinidae	Carassius	Carassius auratus	-	-
member	5912	-	-	-	-	-	HG1550392	-	-	-	-	-	Eukaryota	Chordata	Actinopteri	Cypriniformes	Cyprinidae	Cyprinus	Cyprinus carpio	-	-
member	5912	-	-	-	-	-	HG1550392	-	-	-	-	-	Eukaryota	Chordata	Actinopteri	Cypriniformes	Cyprinidae	Onychostoma	Onychostoma macrolepis	-	-
member	5912	-	-	-	-	-	HG1550392	-	-	-	-	-	Eukaryota	Chordata	Actinopteri	Cypriniformes	Cyprinidae	Sinocyclocheilus	Sinocyclocheilus anshuiensis	-	-
member	5912	-	-	-	-	-	HG1550392	-	-	-	-	-	Eukaryota	Chordata	Actinopteri	Cypriniformes	Cyprinidae	Sinocyclocheilus	Sinocyclocheilus grahami	-	-
member	5912	-	-	-	-	-	HG1550392	-	-	-	-	-	Eukaryota	Chordata	Actinopteri	Cypriniformes	Cyprinidae	Sinocyclocheilus	Sinocyclocheilus rhinocerous	-	-
member	5912	-	-	-	-	-	HG1550392	-	-	-	-	-	Eukaryota	Chordata	Actinopteri	Cypriniformes	Danionidae	Danionella	Danionella translucida	-	-
member	5912	-	-	-	-	-	HG1550392	-	-	-	-	-	Eukaryota	Chordata	Actinopteri	Cyprinodontiformes	Cyprinodontidae	Cyprinodon	Cyprinodon tularosa	-	-
member	5912	-	-	-	-	-	HG1550392	-	-	-	-	-	Eukaryota	Chordata	Actinopteri	Cyprinodontiformes	Cyprinodontidae	Cyprinodon	Cyprinodon variegatus	-	-
member	5912	-	-	-	-	-	HG1550392	-	-	-	-	-	Eukaryota	Chordata	Actinopteri	Cyprinodontiformes	Poeciliidae	Gambusia	Gambusia affinis	-	-
member	5912	-	-	-	-	-	HG1550392	-	-	-	-	-	Eukaryota	Chordata	Actinopteri	Cyprinodontiformes	Poeciliidae	Poecilia	Poecilia formosa	-	-
member	5912	-	-	-	-	-	HG1550392	-	-	-	-	-	Eukaryota	Chordata	Actinopteri	Cyprinodontiformes	Poeciliidae	Poecilia	Poecilia latipinna	-	-
member	5912	-	-	-	-	-	HG1550392	-	-	-	-	-	Eukaryota	Chordata	Actinopteri	Cyprinodontiformes	Poeciliidae	Poecilia	Poecilia mexicana	-	-
member	5912	-	-	-	-	-	HG1550392	-	-	-	-	-	Eukaryota	Chordata	Actinopteri	Cyprinodontiformes	Poeciliidae	Poecilia	Poecilia reticulata	-	-
member	5912	-	-	-	-	-	HG1550392	-	-	-	-	-	Eukaryota	Chordata	Actinopteri	Cyprinodontiformes	Poeciliidae	Xiphophorus	Xiphophorus couchianus	-	-
member	5912	-	-	-	-	-	HG1550392	-	-	-	-	-	Eukaryota	Chordata	Actinopteri	Cyprinodontiformes	Poeciliidae	Xiphophorus	Xiphophorus hellerii	-	-
member	5912	-	-	-	-	-	HG1550392	-	-	-	-	-	Eukaryota	Chordata	Actinopteri	Cyprinodontiformes	Poeciliidae	Xiphophorus	Xiphophorus maculatus	-	-
member	5912	-	-	-	-	-	HG1550392	-	-	-	-	-	Eukaryota	Chordata	Actinopteri	Cyprinodontiformes	Rivulidae	Austrofundulus	Austrofundulus limnaeus	-	-
member	5912	-	-	-	-	-	HG1550392	-	-	-	-	-	Eukaryota	Chordata	Actinopteri	Cyprinodontiformes	Rivulidae	Kryptolebias	Kryptolebias marmoratus	-	-
member	5912	-	-	-	-	-	HG1550392	-	-	-	-	-	Eukaryota	Chordata	Actinopteri	Cyprinodontiformes	Rivulidae	Nematolebias	Nematolebias whitei	-	-
member	5912	-	-	-	-	-	HG1550392	-	-	-	-	-	Eukaryota	Chordata	Actinopteri	Elopiformes	Megalopidae	Megalops	Megalops atlanticus	-	-
member	5912	-	-	-	-	-	HG1550392	-	-	-	-	-	Eukaryota	Chordata	Actinopteri	Elopiformes	Megalopidae	Megalops	Megalops cyprinoides	-	-
member	5912	-	-	-	-	-	HG1550392	-	-	-	-	-	Eukaryota	Chordata	Actinopteri	Gobiiformes	Gobiidae	Boleophthalmus	Boleophthalmus pectinirostris	-	-
member	5912	-	-	-	-	-	HG1550392	-	-	-	-	-	Eukaryota	Chordata	Actinopteri	Gobiiformes	Gobiidae	Periophthalmus	Periophthalmus magnuspinnatus	-	-
member	5912	-	-	-	-	-	HG1550392	-	-	-	-	-	Eukaryota	Chordata	Actinopteri	Gonorynchiformes	Chanidae	Chanos	Chanos chanos	-	-
member	5912	-	-	-	-	-	HG1550392	-	-	-	-	-	Eukaryota	Chordata	Actinopteri	Gymnotiformes	Gymnotidae	Electrophorus	Electrophorus electricus	-	-
member	5912	-	-	-	-	-	HG1550392	-	-	-	-	-	Eukaryota	Chordata	Actinopteri	Holocentriformes	Holocentridae	Myripristis	Myripristis murdjan	-	-
member	5912	-	-	-	-	-	HG1550392	-	-	-	-	-	Eukaryota	Chordata	Actinopteri	Istiophoriformes	Xiphiidae	Xiphias	Xiphias gladius	-	-
member	5912	-	-	-	-	-	HG1550392	-	-	-	-	-	Eukaryota	Chordata	Actinopteri	Kurtiformes	Apogonidae	Sphaeramia	Sphaeramia orbicularis	-	-
member	5912	-	-	-	-	-	HG1550392	-	-	-	-	-	Eukaryota	Chordata	Actinopteri	Labriformes	Labridae	Notolabrus	Notolabrus celidotus	-	-
member	5912	-	-	-	-	-	HG1550392	-	-	-	-	-	Eukaryota	Chordata	Actinopteri	Ophidiiformes	Bythitidae	Lucifuga	Lucifuga dentata	-	-
member	5912	-	-	-	-	-	HG1550392	-	-	-	-	-	Eukaryota	Chordata	Actinopteri	Osteoglossiformes	Mormyridae	Paramormyrops	Paramormyrops kingsleyae	-	-
member	5912	-	-	-	-	-	HG1550392	-	-	-	-	-	Eukaryota	Chordata	Actinopteri	Osteoglossiformes	Osteoglossidae	Scleropages	Scleropages formosus	-	-
member	5912	-	-	-	-	-	HG1550392	-	-	-	-	-	Eukaryota	Chordata	Actinopteri	Perciformes	Anarhichadidae	Anarrhichthys	Anarrhichthys ocellatus	-	-
member	5912	-	-	-	-	-	HG1550392	-	-	-	-	-	Eukaryota	Chordata	Actinopteri	Perciformes	Bovichtidae	Cottoperca	Cottoperca gobio	-	-
member	5912	-	-	-	-	-	HG1550392	-	-	-	-	-	Eukaryota	Chordata	Actinopteri	Perciformes	Cyclopteridae	Cyclopterus	Cyclopterus lumpus	-	-
member	5912	-	-	-	-	-	HG1550392	-	-	-	-	-	Eukaryota	Chordata	Actinopteri	Perciformes	Gasterosteidae	Gasterosteus	Gasterosteus aculeatus	-	-
member	5912	-	-	-	-	-	HG1550392	-	-	-	-	-	Eukaryota	Chordata	Actinopteri	Perciformes	Gasterosteidae	Pungitius	Pungitius pungitius	-	-
member	5912	-	-	-	-	-	HG1550392	-	-	-	-	-	Eukaryota	Chordata	Actinopteri	Perciformes	Percidae	Etheostoma	Etheostoma spectabile	-	-
member	5912	-	-	-	-	-	HG1550392	-	-	-	-	-	Eukaryota	Chordata	Actinopteri	Perciformes	Percidae	Perca	Perca flavescens	-	-
member	5912	-	-	-	-	-	HG1550392	-	-	-	-	-	Eukaryota	Chordata	Actinopteri	Perciformes	Percidae	Perca	Perca fluviatilis	-	-
member	5912	-	-	-	-	-	HG1550392	-	-	-	-	-	Eukaryota	Chordata	Actinopteri	Perciformes	Sebastidae	Sebastes	Sebastes umbrosus	-	-
member	5912	-	-	-	-	-	HG1550392	-	-	-	-	-	Eukaryota	Chordata	Actinopteri	Perciformes	Serranidae	Epinephelus	Epinephelus lanceolatus	-	-
member	5912	-	-	-	-	-	HG1550392	-	-	-	-	-	Eukaryota	Chordata	Actinopteri	Perciformes	Serranidae	Plectropomus	Plectropomus leopardus	-	-
member	5912	-	-	-	-	-	HG1550392	-	-	-	-	-	Eukaryota	Chordata	Actinopteri	Pleuronectiformes	Cynoglossidae	Cynoglossus	Cynoglossus semilaevis	-	-
member	5912	-	-	-	-	-	HG1550392	-	-	-	-	-	Eukaryota	Chordata	Actinopteri	Pleuronectiformes	Pleuronectidae	Hippoglossus	Hippoglossus hippoglossus	-	-
member	5912	-	-	-	-	-	HG1550392	-	-	-	-	-	Eukaryota	Chordata	Actinopteri	Pleuronectiformes	Pleuronectidae	Hippoglossus	Hippoglossus stenolepis	-	-
member	5912	-	-	-	-	-	HG1550392	-	-	-	-	-	Eukaryota	Chordata	Actinopteri	Pleuronectiformes	Scophthalmidae	Scophthalmus	Scophthalmus maximus	-	-
member	5912	-	-	-	-	-	HG1550392	-	-	-	-	-	Eukaryota	Chordata	Actinopteri	Pleuronectiformes	Soleidae	Solea	Solea senegalensis	-	-
member	5912	-	-	-	-	-	HG1550392	-	-	-	-	-	Eukaryota	Chordata	Actinopteri	Scombriformes	Scombridae	Thunnus	Thunnus albacares	-	-
member	5912	-	-	-	-	-	HG1550392	-	-	-	-	-	Eukaryota	Chordata	Actinopteri	Scombriformes	Scombridae	Thunnus	Thunnus maccoyii	-	-
member	5912	-	-	-	-	-	HG1550392	-	-	-	-	-	Eukaryota	Chordata	Actinopteri	Semionotiformes	Lepisosteidae	Lepisosteus	Lepisosteus oculatus	-	-
member	5912	-	-	-	-	-	HG1550392	-	-	-	-	-	Eukaryota	Chordata	Actinopteri	Siluriformes	Bagridae	Hemibagrus	Hemibagrus wyckioides	-	-
member	5912	-	-	-	-	-	HG1550392	-	-	-	-	-	Eukaryota	Chordata	Actinopteri	Siluriformes	Bagridae	Tachysurus	Tachysurus fulvidraco	-	-
member	5912	-	-	-	-	-	HG1550392	-	-	-	-	-	Eukaryota	Chordata	Actinopteri	Siluriformes	Clariidae	Clarias	Clarias magur	-	-
member	5912	-	-	-	-	-	HG1550392	-	-	-	-	-	Eukaryota	Chordata	Actinopteri	Siluriformes	Ictaluridae	Ameiurus	Ameiurus melas	-	-
member	5912	-	-	-	-	-	HG1550392	-	-	-	-	-	Eukaryota	Chordata	Actinopteri	Siluriformes	Ictaluridae	Ictalurus	Ictalurus punctatus	-	-
member	5912	-	-	-	-	-	HG1550392	-	-	-	-	-	Eukaryota	Chordata	Actinopteri	Siluriformes	Pangasiidae	Pangasianodon	Pangasianodon hypophthalmus	-	-
member	5912	-	-	-	-	-	HG1550392	-	-	-	-	-	Eukaryota	Chordata	Actinopteri	Siluriformes	Siluridae	Silurus	Silurus meridionalis	-	-
member	5912	-	-	-	-	-	HG1550392	-	-	-	-	-	Eukaryota	Chordata	Actinopteri	Siluriformes	Sisoridae	Bagarius	Bagarius yarrelli	-	-
member	5912	-	-	-	-	-	HG1550392	-	-	-	-	-	Eukaryota	Chordata	Actinopteri	Synbranchiformes	Mastacembelidae	Mastacembelus	Mastacembelus armatus	-	-
member	5912	-	-	-	-	-	HG1550392	-	-	-	-	-	Eukaryota	Chordata	Actinopteri	Synbranchiformes	Synbranchidae	Monopterus	Monopterus albus	-	-
member	5912	-	-	-	-	-	HG1550392	-	-	-	-	-	Eukaryota	Chordata	Actinopteri	unclassified	Ambassidae	Parambassis	Parambassis ranga	-	-
member	5912	-	-	-	-	-	HG1550392	-	-	-	-	-	Eukaryota	Chordata	Actinopteri	unclassified	Centropomidae	Lates	Lates calcarifer	-	-
member	5912	-	-	-	-	-	HG1550392	-	-	-	-	-	Eukaryota	Chordata	Actinopteri	unclassified	Moronidae	Morone	Morone saxatilis	-	-
member	5912	-	-	-	-	-	HG1550392	-	-	-	-	-	Eukaryota	Chordata	Actinopteri	unclassified	Pomacentridae	Acanthochromis	Acanthochromis polyacanthus	-	-
member	5912	-	-	-	-	-	HG1550392	-	-	-	-	-	Eukaryota	Chordata	Actinopteri	unclassified	Pomacentridae	Amphiprion	Amphiprion ocellaris	-	-
member	5912	-	-	-	-	-	HG1550392	-	-	-	-	-	Eukaryota	Chordata	Actinopteri	unclassified	Pomacentridae	Stegastes	Stegastes partitus	-	-
member	5912	-	-	-	-	-	HG1550392	-	-	-	-	-	Eukaryota	Chordata	Actinopteri	unclassified	Scatophagidae	Scatophagus	Scatophagus argus	-	-
member	5912	-	-	-	-	-	HG1550392	-	-	-	-	-	Eukaryota	Chordata	Actinopteri	unclassified	Sciaenidae	Larimichthys	Larimichthys crocea	-	-
member	5912	-	-	-	-	-	HG1550392	-	-	-	-	-	Eukaryota	Chordata	Actinopteri	unclassified	Toxotidae	Toxotes	Toxotes jaculatrix	-	-
member	5912	-	-	-	-	-	HG1550392	-	-	-	-	-	Eukaryota	Chordata	Amphibia	Anura	Bufonidae	Bufo	Bufo bufo	-	-
member	5912	-	-	-	-	-	HG1550392	-	-	-	-	-	Eukaryota	Chordata	Amphibia	Anura	Bufonidae	Bufo	Bufo gargarizans	-	-
member	5912	-	-	-	-	-	HG1550392	-	-	-	-	-	Eukaryota	Chordata	Amphibia	Anura	Dendrobatidae	Ranitomeya	Ranitomeya imitator	-	-
member	5912	-	-	-	-	-	HG1550392	-	-	-	-	-	Eukaryota	Chordata	Amphibia	Anura	Pipidae	Xenopus	Xenopus laevis	-	-
member	5912	-	-	-	-	-	HG1550392	-	-	-	-	-	Eukaryota	Chordata	Aves	Accipitriformes	Accipitridae	Aquila	Aquila chrysaetos	-	-
member	5912	-	-	-	-	-	HG1550392	-	-	-	-	-	Eukaryota	Chordata	Aves	Accipitriformes	Accipitridae	Haliaeetus	Haliaeetus albicilla	-	-
member	5912	-	-	-	-	-	HG1550392	-	-	-	-	-	Eukaryota	Chordata	Aves	Accipitriformes	Accipitridae	Haliaeetus	Haliaeetus leucocephalus	-	-
member	5912	-	-	-	-	-	HG1550392	-	-	-	-	-	Eukaryota	Chordata	Aves	Anseriformes	Anatidae	Anas	Anas platyrhynchos	-	-
member	5912	-	-	-	-	-	HG1550392	-	-	-	-	-	Eukaryota	Chordata	Aves	Anseriformes	Anatidae	Anser	Anser cygnoides	-	-
member	5912	-	-	-	-	-	HG1550392	-	-	-	-	-	Eukaryota	Chordata	Aves	Anseriformes	Anatidae	Aythya	Aythya fuligula	-	-
member	5912	-	-	-	-	-	HG1550392	-	-	-	-	-	Eukaryota	Chordata	Aves	Anseriformes	Anatidae	Cygnus	Cygnus atratus	-	-
member	5912	-	-	-	-	-	HG1550392	-	-	-	-	-	Eukaryota	Chordata	Aves	Anseriformes	Anatidae	Cygnus	Cygnus olor	-	-
member	5912	-	-	-	-	-	HG1550392	-	-	-	-	-	Eukaryota	Chordata	Aves	Anseriformes	Anatidae	Oxyura	Oxyura jamaicensis	-	-
member	5912	-	-	-	-	-	HG1550392	-	-	-	-	-	Eukaryota	Chordata	Aves	Apodiformes	Apodidae	Chaetura	Chaetura pelagica	-	-
member	5912	-	-	-	-	-	HG1550392	-	-	-	-	-	Eukaryota	Chordata	Aves	Apodiformes	Trochilidae	Calypte	Calypte anna	-	-
member	5912	-	-	-	-	-	HG1550392	-	-	-	-	-	Eukaryota	Chordata	Aves	Apterygiformes	Apterygidae	Apteryx	Apteryx mantelli	-	-
member	5912	-	-	-	-	-	HG1550392	-	-	-	-	-	Eukaryota	Chordata	Aves	Apterygiformes	Apterygidae	Apteryx	Apteryx rowi	-	-
member	5912	-	-	-	-	-	HG1550392	-	-	-	-	-	Eukaryota	Chordata	Aves	Bucerotiformes	Bucerotidae	Buceros	Buceros rhinoceros	-	-
member	5912	-	-	-	-	-	HG1550392	-	-	-	-	-	Eukaryota	Chordata	Aves	Caprimulgiformes	Caprimulgidae	Antrostomus	Antrostomus carolinensis	-	-
member	5912	-	-	-	-	-	HG1550392	-	-	-	-	-	Eukaryota	Chordata	Aves	Cariamiformes	Cariamidae	Cariama	Cariama cristata	-	-
member	5912	-	-	-	-	-	HG1550392	-	-	-	-	-	Eukaryota	Chordata	Aves	Casuariiformes	Dromaiidae	Dromaius	Dromaius novaehollandiae	-	-
member	5912	-	-	-	-	-	HG1550392	-	-	-	-	-	Eukaryota	Chordata	Aves	Charadriiformes	Charadriidae	Charadrius	Charadrius vociferus	-	-
member	5912	-	-	-	-	-	HG1550392	-	-	-	-	-	Eukaryota	Chordata	Aves	Charadriiformes	Scolopacidae	Calidris	Calidris pugnax	-	-
member	5912	-	-	-	-	-	HG1550392	-	-	-	-	-	Eukaryota	Chordata	Aves	Charadriiformes	Scolopacidae	Limosa	Limosa lapponica	-	-
member	5912	-	-	-	-	-	HG1550392	-	-	-	-	-	Eukaryota	Chordata	Aves	Ciconiiformes	Pteroclidae	Pterocles	Pterocles gutturalis	-	-
member	5912	-	-	-	-	-	HG1550392	-	-	-	-	-	Eukaryota	Chordata	Aves	Coliiformes	Coliidae	Colius	Colius striatus	-	-
member	5912	-	-	-	-	-	HG1550392	-	-	-	-	-	Eukaryota	Chordata	Aves	Columbiformes	Columbidae	Columba	Columba livia	-	-
member	5912	-	-	-	-	-	HG1550392	-	-	-	-	-	Eukaryota	Chordata	Aves	Columbiformes	Columbidae	Patagioenas	Patagioenas fasciata	-	-
member	5912	-	-	-	-	-	HG1550392	-	-	-	-	-	Eukaryota	Chordata	Aves	Coraciiformes	Leptosomidae	Leptosomus	Leptosomus discolor	-	-
member	5912	-	-	-	-	-	HG1550392	-	-	-	-	-	Eukaryota	Chordata	Aves	Coraciiformes	Meropidae	Merops	Merops nubicus	-	-
member	5912	-	-	-	-	-	HG1550392	-	-	-	-	-	Eukaryota	Chordata	Aves	Cuculiformes	Cuculidae	Cuculus	Cuculus canorus	-	-
member	5912	-	-	-	-	-	HG1550392	-	-	-	-	-	Eukaryota	Chordata	Aves	Falconiformes	Falconidae	Falco	Falco cherrug	-	-
member	5912	-	-	-	-	-	HG1550392	-	-	-	-	-	Eukaryota	Chordata	Aves	Falconiformes	Falconidae	Falco	Falco naumanni	-	-
member	5912	-	-	-	-	-	HG1550392	-	-	-	-	-	Eukaryota	Chordata	Aves	Falconiformes	Falconidae	Falco	Falco peregrinus	-	-
member	5912	-	-	-	-	-	HG1550392	-	-	-	-	-	Eukaryota	Chordata	Aves	Falconiformes	Falconidae	Falco	Falco rusticolus	-	-
member	5912	-	-	-	-	-	HG1550392	-	-	-	-	-	Eukaryota	Chordata	Aves	Galliformes	Numididae	Numida	Numida meleagris	-	-
member	5912	-	-	-	-	-	HG1550392	-	-	-	-	-	Eukaryota	Chordata	Aves	Galliformes	Odontophoridae	Callipepla	Callipepla squamata	-	-
member	5912	-	-	-	-	-	HG1550392	-	-	-	-	-	Eukaryota	Chordata	Aves	Galliformes	Odontophoridae	Colinus	Colinus virginianus	-	-
member	5912	-	-	-	-	-	HG1550392	-	-	-	-	-	Eukaryota	Chordata	Aves	Galliformes	Phasianidae	Centrocercus	Centrocercus urophasianus	-	-
member	5912	-	-	-	-	-	HG1550392	-	-	-	-	-	Eukaryota	Chordata	Aves	Galliformes	Phasianidae	Coturnix	Coturnix japonica	-	-
member	5912	-	-	-	-	-	HG1550392	-	-	-	-	-	Eukaryota	Chordata	Aves	Galliformes	Phasianidae	Gallus	Gallus gallus	-	-
member	5912	-	-	-	-	-	HG1550392	-	-	-	-	-	Eukaryota	Chordata	Aves	Galliformes	Phasianidae	Lagopus	Lagopus leucura	-	-
member	5912	-	-	-	-	-	HG1550392	-	-	-	-	-	Eukaryota	Chordata	Aves	Galliformes	Phasianidae	Meleagris	Meleagris gallopavo	-	-
member	5912	-	-	-	-	-	HG1550392	-	-	-	-	-	Eukaryota	Chordata	Aves	Galliformes	Phasianidae	Phasianus	Phasianus colchicus	-	-
member	5912	-	-	-	-	-	HG1550392	-	-	-	-	-	Eukaryota	Chordata	Aves	Gaviiformes	Gaviidae	Gavia	Gavia stellata	-	-
member	5912	-	-	-	-	-	HG1550392	-	-	-	-	-	Eukaryota	Chordata	Aves	Gruiformes	Eurypygidae	Eurypyga	Eurypyga helias	-	-
member	5912	-	-	-	-	-	HG1550392	-	-	-	-	-	Eukaryota	Chordata	Aves	Gruiformes	Gruidae	Balearica	Balearica regulorum	-	-
member	5912	-	-	-	-	-	HG1550392	-	-	-	-	-	Eukaryota	Chordata	Aves	Gruiformes	Otididae	Chlamydotis	Chlamydotis macqueenii	-	-
member	5912	-	-	-	-	-	HG1550392	-	-	-	-	-	Eukaryota	Chordata	Aves	Musophagiformes	Musophagidae	Tauraco	Tauraco erythrolophus	-	-
member	5912	-	-	-	-	-	HG1550392	-	-	-	-	-	Eukaryota	Chordata	Aves	Opisthocomiformes	Opisthocomidae	Opisthocomus	Opisthocomus hoazin	-	-
member	5912	-	-	-	-	-	HG1550392	-	-	-	-	-	Eukaryota	Chordata	Aves	Passeriformes	Acanthisittidae	Acanthisitta	Acanthisitta chloris	-	-
member	5912	-	-	-	-	-	HG1550392	-	-	-	-	-	Eukaryota	Chordata	Aves	Passeriformes	Corvidae	Corvus	Corvus brachyrhynchos	-	-
member	5912	-	-	-	-	-	HG1550392	-	-	-	-	-	Eukaryota	Chordata	Aves	Passeriformes	Corvidae	Corvus	Corvus cornix	-	-
member	5912	-	-	-	-	-	HG1550392	-	-	-	-	-	Eukaryota	Chordata	Aves	Passeriformes	Corvidae	Corvus	Corvus kubaryi	-	-
member	5912	-	-	-	-	-	HG1550392	-	-	-	-	-	Eukaryota	Chordata	Aves	Passeriformes	Corvidae	Corvus	Corvus moneduloides	-	-
member	5912	-	-	-	-	-	HG1550392	-	-	-	-	-	Eukaryota	Chordata	Aves	Passeriformes	Estrildidae	Lonchura	Lonchura striata	-	-
member	5912	-	-	-	-	-	HG1550392	-	-	-	-	-	Eukaryota	Chordata	Aves	Passeriformes	Estrildidae	Taeniopygia	Taeniopygia guttata	-	-
member	5912	-	-	-	-	-	HG1550392	-	-	-	-	-	Eukaryota	Chordata	Aves	Passeriformes	Fringillidae	Serinus	Serinus canaria	-	-
member	5912	-	-	-	-	-	HG1550392	-	-	-	-	-	Eukaryota	Chordata	Aves	Passeriformes	Hirundinidae	Hirundo	Hirundo rustica	-	-
member	5912	-	-	-	-	-	HG1550392	-	-	-	-	-	Eukaryota	Chordata	Aves	Passeriformes	Icteridae	Molothrus	Molothrus ater	-	-
member	5912	-	-	-	-	-	HG1550392	-	-	-	-	-	Eukaryota	Chordata	Aves	Passeriformes	Motacillidae	Motacilla	Motacilla alba	-	-
member	5912	-	-	-	-	-	HG1550392	-	-	-	-	-	Eukaryota	Chordata	Aves	Passeriformes	Muscicapidae	Ficedula	Ficedula albicollis	-	-
member	5912	-	-	-	-	-	HG1550392	-	-	-	-	-	Eukaryota	Chordata	Aves	Passeriformes	Paridae	Cyanistes	Cyanistes caeruleus	-	-
member	5912	-	-	-	-	-	HG1550392	-	-	-	-	-	Eukaryota	Chordata	Aves	Passeriformes	Paridae	Parus	Parus major	-	-
member	5912	-	-	-	-	-	HG1550392	-	-	-	-	-	Eukaryota	Chordata	Aves	Passeriformes	Paridae	Pseudopodoces	Pseudopodoces humilis	-	-
member	5912	-	-	-	-	-	HG1550392	-	-	-	-	-	Eukaryota	Chordata	Aves	Passeriformes	Passerellidae	Zonotrichia	Zonotrichia albicollis	-	-
member	5912	-	-	-	-	-	HG1550392	-	-	-	-	-	Eukaryota	Chordata	Aves	Passeriformes	Passeridae	Onychostruthus	Onychostruthus taczanowskii	-	-
member	5912	-	-	-	-	-	HG1550392	-	-	-	-	-	Eukaryota	Chordata	Aves	Passeriformes	Passeridae	Passer	Passer montanus	-	-
member	5912	-	-	-	-	-	HG1550392	-	-	-	-	-	Eukaryota	Chordata	Aves	Passeriformes	Passeridae	Pyrgilauda	Pyrgilauda ruficollis	-	-
member	5912	-	-	-	-	-	HG1550392	-	-	-	-	-	Eukaryota	Chordata	Aves	Passeriformes	Pipridae	Chiroxiphia	Chiroxiphia lanceolata	-	-
member	5912	-	-	-	-	-	HG1550392	-	-	-	-	-	Eukaryota	Chordata	Aves	Passeriformes	Pipridae	Corapipo	Corapipo altera	-	-
member	5912	-	-	-	-	-	HG1550392	-	-	-	-	-	Eukaryota	Chordata	Aves	Passeriformes	Pipridae	Lepidothrix	Lepidothrix coronata	-	-
member	5912	-	-	-	-	-	HG1550392	-	-	-	-	-	Eukaryota	Chordata	Aves	Passeriformes	Pipridae	Manacus	Manacus vitellinus	-	-
member	5912	-	-	-	-	-	HG1550392	-	-	-	-	-	Eukaryota	Chordata	Aves	Passeriformes	Pipridae	Neopelma	Neopelma chrysocephalum	-	-
member	5912	-	-	-	-	-	HG1550392	-	-	-	-	-	Eukaryota	Chordata	Aves	Passeriformes	Pipridae	Pipra	Pipra filicauda	-	-
member	5912	-	-	-	-	-	HG1550392	-	-	-	-	-	Eukaryota	Chordata	Aves	Passeriformes	Sturnidae	Sturnus	Sturnus vulgaris	-	-
member	5912	-	-	-	-	-	HG1550392	-	-	-	-	-	Eukaryota	Chordata	Aves	Passeriformes	Thraupidae	Camarhynchus	Camarhynchus parvulus	-	-
member	5912	-	-	-	-	-	HG1550392	-	-	-	-	-	Eukaryota	Chordata	Aves	Passeriformes	Thraupidae	Geospiza	Geospiza fortis	-	-
member	5912	-	-	-	-	-	HG1550392	-	-	-	-	-	Eukaryota	Chordata	Aves	Passeriformes	Turdidae	Catharus	Catharus ustulatus	-	-
member	5912	-	-	-	-	-	HG1550392	-	-	-	-	-	Eukaryota	Chordata	Aves	Passeriformes	Turdidae	Turdus	Turdus rufiventris	-	-
member	5912	-	-	-	-	-	HG1550392	-	-	-	-	-	Eukaryota	Chordata	Aves	Passeriformes	Tyrannidae	Empidonax	Empidonax traillii	-	-
member	5912	-	-	-	-	-	HG1550392	-	-	-	-	-	Eukaryota	Chordata	Aves	Passeriformes	Zosteropidae	Zosterops	Zosterops borbonicus	-	-
member	5912	-	-	-	-	-	HG1550392	-	-	-	-	-	Eukaryota	Chordata	Aves	Pelecaniformes	Ardeidae	Egretta	Egretta garzetta	-	-
member	5912	-	-	-	-	-	HG1550392	-	-	-	-	-	Eukaryota	Chordata	Aves	Pelecaniformes	Pelecanidae	Pelecanus	Pelecanus crispus	-	-
member	5912	-	-	-	-	-	HG1550392	-	-	-	-	-	Eukaryota	Chordata	Aves	Pelecaniformes	Phaethontidae	Phaethon	Phaethon lepturus	-	-
member	5912	-	-	-	-	-	HG1550392	-	-	-	-	-	Eukaryota	Chordata	Aves	Pelecaniformes	Phalacrocoracidae	Phalacrocorax	Phalacrocorax carbo	-	-
member	5912	-	-	-	-	-	HG1550392	-	-	-	-	-	Eukaryota	Chordata	Aves	Pelecaniformes	Threskiornithidae	Nipponia	Nipponia nippon	-	-
member	5912	-	-	-	-	-	HG1550392	-	-	-	-	-	Eukaryota	Chordata	Aves	Phoenicopteriformes	Phoenicopteridae	Phoenicopterus	Phoenicopterus ruber	-	-
member	5912	-	-	-	-	-	HG1550392	-	-	-	-	-	Eukaryota	Chordata	Aves	Piciformes	Picidae	Dryobates	Dryobates pubescens	-	-
member	5912	-	-	-	-	-	HG1550392	-	-	-	-	-	Eukaryota	Chordata	Aves	Podicipediformes	Podicipedidae	Podiceps	Podiceps cristatus	-	-
member	5912	-	-	-	-	-	HG1550392	-	-	-	-	-	Eukaryota	Chordata	Aves	Procellariiformes	Procellariidae	Fulmarus	Fulmarus glacialis	-	-
member	5912	-	-	-	-	-	HG1550392	-	-	-	-	-	Eukaryota	Chordata	Aves	Psittaciformes	Psittacidae	Amazona	Amazona aestiva	-	-
member	5912	-	-	-	-	-	HG1550392	-	-	-	-	-	Eukaryota	Chordata	Aves	Psittaciformes	Psittacidae	Nestor	Nestor notabilis	-	-
member	5912	-	-	-	-	-	HG1550392	-	-	-	-	-	Eukaryota	Chordata	Aves	Psittaciformes	Psittacidae	Strigops	Strigops habroptila	-	-
member	5912	-	-	-	-	-	HG1550392	-	-	-	-	-	Eukaryota	Chordata	Aves	Psittaciformes	Psittaculidae	Melopsittacus	Melopsittacus undulatus	-	-
member	5912	-	-	-	-	-	HG1550392	-	-	-	-	-	Eukaryota	Chordata	Aves	Sphenisciformes	Spheniscidae	Aptenodytes	Aptenodytes forsteri	-	-
member	5912	-	-	-	-	-	HG1550392	-	-	-	-	-	Eukaryota	Chordata	Aves	Sphenisciformes	Spheniscidae	Aptenodytes	Aptenodytes patagonicus	-	-
member	5912	-	-	-	-	-	HG1550392	-	-	-	-	-	Eukaryota	Chordata	Aves	Sphenisciformes	Spheniscidae	Eudyptes	Eudyptes chrysocome	-	-
member	5912	-	-	-	-	-	HG1550392	-	-	-	-	-	Eukaryota	Chordata	Aves	Sphenisciformes	Spheniscidae	Eudyptes	Eudyptes chrysolophus	-	-
member	5912	-	-	-	-	-	HG1550392	-	-	-	-	-	Eukaryota	Chordata	Aves	Sphenisciformes	Spheniscidae	Eudyptes	Eudyptes filholi	-	-
member	5912	-	-	-	-	-	HG1550392	-	-	-	-	-	Eukaryota	Chordata	Aves	Sphenisciformes	Spheniscidae	Eudyptes	Eudyptes moseleyi	-	-
member	5912	-	-	-	-	-	HG1550392	-	-	-	-	-	Eukaryota	Chordata	Aves	Sphenisciformes	Spheniscidae	Eudyptes	Eudyptes pachyrhynchus	-	-
member	5912	-	-	-	-	-	HG1550392	-	-	-	-	-	Eukaryota	Chordata	Aves	Sphenisciformes	Spheniscidae	Eudyptes	Eudyptes robustus	-	-
member	5912	-	-	-	-	-	HG1550392	-	-	-	-	-	Eukaryota	Chordata	Aves	Sphenisciformes	Spheniscidae	Eudyptes	Eudyptes schlegeli	-	-
member	5912	-	-	-	-	-	HG1550392	-	-	-	-	-	Eukaryota	Chordata	Aves	Sphenisciformes	Spheniscidae	Eudyptes	Eudyptes sclateri	-	-
member	5912	-	-	-	-	-	HG1550392	-	-	-	-	-	Eukaryota	Chordata	Aves	Sphenisciformes	Spheniscidae	Eudyptula	Eudyptula albosignata	-	-
member	5912	-	-	-	-	-	HG1550392	-	-	-	-	-	Eukaryota	Chordata	Aves	Sphenisciformes	Spheniscidae	Eudyptula	Eudyptula minor	-	-
member	5912	-	-	-	-	-	HG1550392	-	-	-	-	-	Eukaryota	Chordata	Aves	Sphenisciformes	Spheniscidae	Eudyptula	Eudyptula novaehollandiae	-	-
member	5912	-	-	-	-	-	HG1550392	-	-	-	-	-	Eukaryota	Chordata	Aves	Sphenisciformes	Spheniscidae	Megadyptes	Megadyptes antipodes	-	-
member	5912	-	-	-	-	-	HG1550392	-	-	-	-	-	Eukaryota	Chordata	Aves	Sphenisciformes	Spheniscidae	Pygoscelis	Pygoscelis adeliae	-	-
member	5912	-	-	-	-	-	HG1550392	-	-	-	-	-	Eukaryota	Chordata	Aves	Sphenisciformes	Spheniscidae	Pygoscelis	Pygoscelis antarcticus	-	-
member	5912	-	-	-	-	-	HG1550392	-	-	-	-	-	Eukaryota	Chordata	Aves	Sphenisciformes	Spheniscidae	Pygoscelis	Pygoscelis papua	-	-
member	5912	-	-	-	-	-	HG1550392	-	-	-	-	-	Eukaryota	Chordata	Aves	Sphenisciformes	Spheniscidae	Spheniscus	Spheniscus demersus	-	-
member	5912	-	-	-	-	-	HG1550392	-	-	-	-	-	Eukaryota	Chordata	Aves	Sphenisciformes	Spheniscidae	Spheniscus	Spheniscus magellanicus	-	-
member	5912	-	-	-	-	-	HG1550392	-	-	-	-	-	Eukaryota	Chordata	Aves	Sphenisciformes	Spheniscidae	Spheniscus	Spheniscus mendiculus	-	-
member	5912	-	-	-	-	-	HG1550392	-	-	-	-	-	Eukaryota	Chordata	Aves	Strigiformes	Strigidae	Athene	Athene cunicularia	-	-
member	5912	-	-	-	-	-	HG1550392	-	-	-	-	-	Eukaryota	Chordata	Aves	Strigiformes	Tytonidae	Tyto	Tyto alba	-	-
member	5912	-	-	-	-	-	HG1550392	-	-	-	-	-	Eukaryota	Chordata	Aves	Struthioniformes	Struthionidae	Struthio	Struthio camelus	-	-
member	5912	-	-	-	-	-	HG1550392	-	-	-	-	-	Eukaryota	Chordata	Aves	Tinamiformes	Tinamidae	Nothoprocta	Nothoprocta perdicaria	-	-
member	5912	-	-	-	-	-	HG1550392	-	-	-	-	-	Eukaryota	Chordata	Aves	Trogoniformes	Trogonidae	Apaloderma	Apaloderma vittatum	-	-
member	5912	-	-	-	-	-	HG1550392	-	-	-	-	-	Eukaryota	Chordata	Chondrichthyes	Chimaeriformes	Callorhinchidae	Callorhinchus	Callorhinchus milii	-	-
member	5912	-	-	-	-	-	HG1550392	-	-	-	-	-	Eukaryota	Chordata	Cladistia	Polypteriformes	Polypteridae	Erpetoichthys	Erpetoichthys calabaricus	-	-
member	5912	-	-	-	-	-	HG1550392	-	-	-	-	-	Eukaryota	Chordata	Cladistia	Polypteriformes	Polypteridae	Polypterus	Polypterus senegalus	-	-
member	5912	-	-	-	-	-	HG1550392	-	-	-	-	-	Eukaryota	Chordata	Lepidosauria	Squamata	Agamidae	Pogona	Pogona vitticeps	-	-
member	5912	-	-	-	-	-	HG1550392	-	-	-	-	-	Eukaryota	Chordata	Lepidosauria	Squamata	Colubridae	Pantherophis	Pantherophis guttatus	-	-
member	5912	-	-	-	-	-	HG1550392	-	-	-	-	-	Eukaryota	Chordata	Lepidosauria	Squamata	Colubridae	Thamnophis	Thamnophis elegans	-	-
member	5912	-	-	-	-	-	HG1550392	-	-	-	-	-	Eukaryota	Chordata	Lepidosauria	Squamata	Colubridae	Thamnophis	Thamnophis sirtalis	-	-
member	5912	-	-	-	-	-	HG1550392	-	-	-	-	-	Eukaryota	Chordata	Lepidosauria	Squamata	Dactyloidae	Anolis	Anolis carolinensis	-	-
member	5912	-	-	-	-	-	HG1550392	-	-	-	-	-	Eukaryota	Chordata	Lepidosauria	Squamata	Elapidae	Notechis	Notechis scutatus	-	-
member	5912	-	-	-	-	-	HG1550392	-	-	-	-	-	Eukaryota	Chordata	Lepidosauria	Squamata	Elapidae	Ophiophagus	Ophiophagus hannah	-	-
member	5912	-	-	-	-	-	HG1550392	-	-	-	-	-	Eukaryota	Chordata	Lepidosauria	Squamata	Elapidae	Pseudonaja	Pseudonaja textilis	-	-
member	5912	-	-	-	-	-	HG1550392	-	-	-	-	-	Eukaryota	Chordata	Lepidosauria	Squamata	Gekkonidae	Gekko	Gekko japonicus	-	-
member	5912	-	-	-	-	-	HG1550392	-	-	-	-	-	Eukaryota	Chordata	Lepidosauria	Squamata	Lacertidae	Lacerta	Lacerta agilis	-	-
member	5912	-	-	-	-	-	HG1550392	-	-	-	-	-	Eukaryota	Chordata	Lepidosauria	Squamata	Lacertidae	Podarcis	Podarcis muralis	-	-
member	5912	-	-	-	-	-	HG1550392	-	-	-	-	-	Eukaryota	Chordata	Lepidosauria	Squamata	Lacertidae	Zootoca	Zootoca vivipara	-	-
member	5912	-	-	-	-	-	HG1550392	-	-	-	-	-	Eukaryota	Chordata	Lepidosauria	Squamata	Phrynosomatidae	Sceloporus	Sceloporus undulatus	-	-
member	5912	-	-	-	-	-	HG1550392	-	-	-	-	-	Eukaryota	Chordata	Lepidosauria	Squamata	Pythonidae	Python	Python bivittatus	-	-
member	5912	-	-	-	-	-	HG1550392	-	-	-	-	-	Eukaryota	Chordata	Lepidosauria	Squamata	Sphaerodactylidae	Sphaerodactylus	Sphaerodactylus townsendi	-	-
member	5912	-	-	-	-	-	HG1550392	-	-	-	-	-	Eukaryota	Chordata	Lepidosauria	Squamata	Varanidae	Varanus	Varanus komodoensis	-	-
member	5912	-	-	-	-	-	HG1550392	-	-	-	-	-	Eukaryota	Chordata	Lepidosauria	Squamata	Viperidae	Crotalus	Crotalus tigris	-	-
member	5912	-	-	-	-	-	HG1550392	-	-	-	-	-	Eukaryota	Chordata	Lepidosauria	Squamata	Viperidae	Protobothrops	Protobothrops mucrosquamatus	-	-
member	5912	-	-	-	-	-	HG1550392	-	-	-	-	-	Eukaryota	Chordata	Mammalia	Artiodactyla	Balaenopteridae	Balaenoptera	Balaenoptera acutorostrata	-	-
member	5912	-	-	-	-	-	HG1550392	-	-	-	-	-	Eukaryota	Chordata	Mammalia	Artiodactyla	Balaenopteridae	Balaenoptera	Balaenoptera musculus	-	-
member	5912	-	-	-	-	-	HG1550392	-	-	-	-	-	Eukaryota	Chordata	Mammalia	Artiodactyla	Balaenopteridae	Balaenoptera	Balaenoptera physalus	-	-
member	5912	-	-	-	-	-	HG1550392	-	-	-	-	-	Eukaryota	Chordata	Mammalia	Artiodactyla	Bovidae	Bison	Bison bison	-	-
member	5912	-	-	-	-	-	HG1550392	-	-	-	-	-	Eukaryota	Chordata	Mammalia	Artiodactyla	Bovidae	Bos	Bos indicus	-	-
member	5912	-	-	-	-	-	HG1550392	-	-	-	-	-	Eukaryota	Chordata	Mammalia	Artiodactyla	Bovidae	Bos	Bos indicus x Bos taurus	-	-
member	5912	-	-	-	-	-	HG1550392	-	-	-	-	-	Eukaryota	Chordata	Mammalia	Artiodactyla	Bovidae	Bos	Bos mutus	-	-
member	5912	-	-	-	-	-	HG1550392	-	-	-	-	-	Eukaryota	Chordata	Mammalia	Artiodactyla	Bovidae	Bos	Bos taurus	-	-
member	5912	-	-	-	-	-	HG1550392	-	-	-	-	-	Eukaryota	Chordata	Mammalia	Artiodactyla	Bovidae	Bubalus	Bubalus bubalis	-	-
member	5912	-	-	-	-	-	HG1550392	-	-	-	-	-	Eukaryota	Chordata	Mammalia	Artiodactyla	Bovidae	Capra	Capra hircus	-	-
member	5912	-	-	-	-	-	HG1550392	-	-	-	-	-	Eukaryota	Chordata	Mammalia	Artiodactyla	Bovidae	Oryx	Oryx dammah	-	-
member	5912	-	-	-	-	-	HG1550392	-	-	-	-	-	Eukaryota	Chordata	Mammalia	Artiodactyla	Bovidae	Ovis	Ovis aries	-	-
member	5912	-	-	-	-	-	HG1550392	-	-	-	-	-	Eukaryota	Chordata	Mammalia	Artiodactyla	Camelidae	Camelus	Camelus bactrianus	-	-
member	5912	-	-	-	-	-	HG1550392	-	-	-	-	-	Eukaryota	Chordata	Mammalia	Artiodactyla	Camelidae	Camelus	Camelus dromedarius	-	-
member	5912	-	-	-	-	-	HG1550392	-	-	-	-	-	Eukaryota	Chordata	Mammalia	Artiodactyla	Camelidae	Camelus	Camelus ferus	-	-
member	5912	-	-	-	-	-	HG1550392	-	-	-	-	-	Eukaryota	Chordata	Mammalia	Artiodactyla	Camelidae	Vicugna	Vicugna pacos	-	-
member	5912	-	-	-	-	-	HG1550392	-	-	-	-	-	Eukaryota	Chordata	Mammalia	Artiodactyla	Cervidae	Cervus	Cervus canadensis	-	-
member	5912	-	-	-	-	-	HG1550392	-	-	-	-	-	Eukaryota	Chordata	Mammalia	Artiodactyla	Cervidae	Cervus	Cervus elaphus	-	-
member	5912	-	-	-	-	-	HG1550392	-	-	-	-	-	Eukaryota	Chordata	Mammalia	Artiodactyla	Cervidae	Cervus	Cervus hanglu	-	-
member	5912	-	-	-	-	-	HG1550392	-	-	-	-	-	Eukaryota	Chordata	Mammalia	Artiodactyla	Cervidae	Muntiacus	Muntiacus muntjak	-	-
member	5912	-	-	-	-	-	HG1550392	-	-	-	-	-	Eukaryota	Chordata	Mammalia	Artiodactyla	Cervidae	Muntiacus	Muntiacus reevesi	-	-
member	5912	-	-	-	-	-	HG1550392	-	-	-	-	-	Eukaryota	Chordata	Mammalia	Artiodactyla	Cervidae	Odocoileus	Odocoileus virginianus	-	-
member	5912	-	-	-	-	-	HG1550392	-	-	-	-	-	Eukaryota	Chordata	Mammalia	Artiodactyla	Delphinidae	Globicephala	Globicephala melas	-	-
member	5912	-	-	-	-	-	HG1550392	-	-	-	-	-	Eukaryota	Chordata	Mammalia	Artiodactyla	Delphinidae	Lagenorhynchus	Lagenorhynchus obliquidens	-	-
member	5912	-	-	-	-	-	HG1550392	-	-	-	-	-	Eukaryota	Chordata	Mammalia	Artiodactyla	Delphinidae	Orcinus	Orcinus orca	-	-
member	5912	-	-	-	-	-	HG1550392	-	-	-	-	-	Eukaryota	Chordata	Mammalia	Artiodactyla	Delphinidae	Sousa	Sousa chinensis	-	-
member	5912	-	-	-	-	-	HG1550392	-	-	-	-	-	Eukaryota	Chordata	Mammalia	Artiodactyla	Delphinidae	Tursiops	Tursiops truncatus	-	-
member	5912	-	-	-	-	-	HG1550392	-	-	-	-	-	Eukaryota	Chordata	Mammalia	Artiodactyla	Lipotidae	Lipotes	Lipotes vexillifer	-	-
member	5912	-	-	-	-	-	HG1550392	-	-	-	-	-	Eukaryota	Chordata	Mammalia	Artiodactyla	Monodontidae	Delphinapterus	Delphinapterus leucas	-	-
member	5912	-	-	-	-	-	HG1550392	-	-	-	-	-	Eukaryota	Chordata	Mammalia	Artiodactyla	Monodontidae	Monodon	Monodon monoceros	-	-
member	5912	-	-	-	-	-	HG1550392	-	-	-	-	-	Eukaryota	Chordata	Mammalia	Artiodactyla	Phocoenidae	Neophocaena	Neophocaena asiaeorientalis	-	-
member	5912	-	-	-	-	-	HG1550392	-	-	-	-	-	Eukaryota	Chordata	Mammalia	Artiodactyla	Phocoenidae	Phocoena	Phocoena sinus	-	-
member	5912	-	-	-	-	-	HG1550392	-	-	-	-	-	Eukaryota	Chordata	Mammalia	Artiodactyla	Physeteridae	Physeter	Physeter catodon	-	-
member	5912	-	-	-	-	-	HG1550392	-	-	-	-	-	Eukaryota	Chordata	Mammalia	Artiodactyla	Suidae	Sus	Sus scrofa	-	-
member	5912	-	-	-	-	-	HG1550392	-	-	-	-	-	Eukaryota	Chordata	Mammalia	Carnivora	Canidae	Canis	Canis lupus	-	-
member	5912	-	-	-	-	-	HG1550392	-	-	-	-	-	Eukaryota	Chordata	Mammalia	Carnivora	Canidae	Nyctereutes	Nyctereutes procyonoides	-	-
member	5912	-	-	-	-	-	HG1550392	-	-	-	-	-	Eukaryota	Chordata	Mammalia	Carnivora	Canidae	Vulpes	Vulpes lagopus	-	-
member	5912	-	-	-	-	-	HG1550392	-	-	-	-	-	Eukaryota	Chordata	Mammalia	Carnivora	Canidae	Vulpes	Vulpes vulpes	-	-
member	5912	-	-	-	-	-	HG1550392	-	-	-	-	-	Eukaryota	Chordata	Mammalia	Carnivora	Felidae	Acinonyx	Acinonyx jubatus	-	-
member	5912	-	-	-	-	-	HG1550392	-	-	-	-	-	Eukaryota	Chordata	Mammalia	Carnivora	Felidae	Felis	Felis catus	-	-
member	5912	-	-	-	-	-	HG1550392	-	-	-	-	-	Eukaryota	Chordata	Mammalia	Carnivora	Felidae	Leopardus	Leopardus geoffroyi	-	-
member	5912	-	-	-	-	-	HG1550392	-	-	-	-	-	Eukaryota	Chordata	Mammalia	Carnivora	Felidae	Lynx	Lynx canadensis	-	-
member	5912	-	-	-	-	-	HG1550392	-	-	-	-	-	Eukaryota	Chordata	Mammalia	Carnivora	Felidae	Lynx	Lynx pardinus	-	-
member	5912	-	-	-	-	-	HG1550392	-	-	-	-	-	Eukaryota	Chordata	Mammalia	Carnivora	Felidae	Lynx	Lynx rufus	-	-
member	5912	-	-	-	-	-	HG1550392	-	-	-	-	-	Eukaryota	Chordata	Mammalia	Carnivora	Felidae	Panthera	Panthera leo	-	-
member	5912	-	-	-	-	-	HG1550392	-	-	-	-	-	Eukaryota	Chordata	Mammalia	Carnivora	Felidae	Panthera	Panthera pardus	-	-
member	5912	-	-	-	-	-	HG1550392	-	-	-	-	-	Eukaryota	Chordata	Mammalia	Carnivora	Felidae	Panthera	Panthera tigris	-	-
member	5912	-	-	-	-	-	HG1550392	-	-	-	-	-	Eukaryota	Chordata	Mammalia	Carnivora	Felidae	Prionailurus	Prionailurus bengalensis	-	-
member	5912	-	-	-	-	-	HG1550392	-	-	-	-	-	Eukaryota	Chordata	Mammalia	Carnivora	Felidae	Puma	Puma concolor	-	-
member	5912	-	-	-	-	-	HG1550392	-	-	-	-	-	Eukaryota	Chordata	Mammalia	Carnivora	Felidae	Puma	Puma yagouaroundi	-	-
member	5912	-	-	-	-	-	HG1550392	-	-	-	-	-	Eukaryota	Chordata	Mammalia	Carnivora	Herpestidae	Suricata	Suricata suricatta	-	-
member	5912	-	-	-	-	-	HG1550392	-	-	-	-	-	Eukaryota	Chordata	Mammalia	Carnivora	Hyaenidae	Hyaena	Hyaena hyaena	-	-
member	5912	-	-	-	-	-	HG1550392	-	-	-	-	-	Eukaryota	Chordata	Mammalia	Carnivora	Mustelidae	Enhydra	Enhydra lutris	-	-
member	5912	-	-	-	-	-	HG1550392	-	-	-	-	-	Eukaryota	Chordata	Mammalia	Carnivora	Mustelidae	Gulo	Gulo gulo	-	-
member	5912	-	-	-	-	-	HG1550392	-	-	-	-	-	Eukaryota	Chordata	Mammalia	Carnivora	Mustelidae	Lontra	Lontra canadensis	-	-
member	5912	-	-	-	-	-	HG1550392	-	-	-	-	-	Eukaryota	Chordata	Mammalia	Carnivora	Mustelidae	Meles	Meles meles	-	-
member	5912	-	-	-	-	-	HG1550392	-	-	-	-	-	Eukaryota	Chordata	Mammalia	Carnivora	Mustelidae	Mustela	Mustela erminea	-	-
member	5912	-	-	-	-	-	HG1550392	-	-	-	-	-	Eukaryota	Chordata	Mammalia	Carnivora	Mustelidae	Mustela	Mustela putorius	-	-
member	5912	-	-	-	-	-	HG1550392	-	-	-	-	-	Eukaryota	Chordata	Mammalia	Carnivora	Mustelidae	Neogale	Neogale vison	-	-
member	5912	-	-	-	-	-	HG1550392	-	-	-	-	-	Eukaryota	Chordata	Mammalia	Carnivora	Odobenidae	Odobenus	Odobenus rosmarus	-	-
member	5912	-	-	-	-	-	HG1550392	-	-	-	-	-	Eukaryota	Chordata	Mammalia	Carnivora	Otariidae	Callorhinus	Callorhinus ursinus	-	-
member	5912	-	-	-	-	-	HG1550392	-	-	-	-	-	Eukaryota	Chordata	Mammalia	Carnivora	Otariidae	Eumetopias	Eumetopias jubatus	-	-
member	5912	-	-	-	-	-	HG1550392	-	-	-	-	-	Eukaryota	Chordata	Mammalia	Carnivora	Otariidae	Zalophus	Zalophus californianus	-	-
member	5912	-	-	-	-	-	HG1550392	-	-	-	-	-	Eukaryota	Chordata	Mammalia	Carnivora	Phocidae	Halichoerus	Halichoerus grypus	-	-
member	5912	-	-	-	-	-	HG1550392	-	-	-	-	-	Eukaryota	Chordata	Mammalia	Carnivora	Phocidae	Mirounga	Mirounga angustirostris	-	-
member	5912	-	-	-	-	-	HG1550392	-	-	-	-	-	Eukaryota	Chordata	Mammalia	Carnivora	Phocidae	Mirounga	Mirounga leonina	-	-
member	5912	-	-	-	-	-	HG1550392	-	-	-	-	-	Eukaryota	Chordata	Mammalia	Carnivora	Phocidae	Neomonachus	Neomonachus schauinslandi	-	-
member	5912	-	-	-	-	-	HG1550392	-	-	-	-	-	Eukaryota	Chordata	Mammalia	Carnivora	Phocidae	Phoca	Phoca vitulina	-	-
member	5912	-	-	-	-	-	HG1550392	-	-	-	-	-	Eukaryota	Chordata	Mammalia	Carnivora	Ursidae	Ailuropoda	Ailuropoda melanoleuca	-	-
member	5912	-	-	-	-	-	HG1550392	-	-	-	-	-	Eukaryota	Chordata	Mammalia	Carnivora	Ursidae	Ursus	Ursus americanus	-	-
member	5912	-	-	-	-	-	HG1550392	-	-	-	-	-	Eukaryota	Chordata	Mammalia	Carnivora	Ursidae	Ursus	Ursus arctos	-	-
member	5912	-	-	-	-	-	HG1550392	-	-	-	-	-	Eukaryota	Chordata	Mammalia	Carnivora	Ursidae	Ursus	Ursus maritimus	-	-
member	5912	-	-	-	-	-	HG1550392	-	-	-	-	-	Eukaryota	Chordata	Mammalia	Chiroptera	Hipposideridae	Hipposideros	Hipposideros armiger	-	-
member	5912	-	-	-	-	-	HG1550392	-	-	-	-	-	Eukaryota	Chordata	Mammalia	Chiroptera	Molossidae	Molossus	Molossus molossus	-	-
member	5912	-	-	-	-	-	HG1550392	-	-	-	-	-	Eukaryota	Chordata	Mammalia	Chiroptera	Phyllostomidae	Artibeus	Artibeus jamaicensis	-	-
member	5912	-	-	-	-	-	HG1550392	-	-	-	-	-	Eukaryota	Chordata	Mammalia	Chiroptera	Phyllostomidae	Desmodus	Desmodus rotundus	-	-
member	5912	-	-	-	-	-	HG1550392	-	-	-	-	-	Eukaryota	Chordata	Mammalia	Chiroptera	Phyllostomidae	Phyllostomus	Phyllostomus discolor	-	-
member	5912	-	-	-	-	-	HG1550392	-	-	-	-	-	Eukaryota	Chordata	Mammalia	Chiroptera	Phyllostomidae	Phyllostomus	Phyllostomus hastatus	-	-
member	5912	-	-	-	-	-	HG1550392	-	-	-	-	-	Eukaryota	Chordata	Mammalia	Chiroptera	Phyllostomidae	Sturnira	Sturnira hondurensis	-	-
member	5912	-	-	-	-	-	HG1550392	-	-	-	-	-	Eukaryota	Chordata	Mammalia	Chiroptera	Pteropodidae	Pteropus	Pteropus alecto	-	-
member	5912	-	-	-	-	-	HG1550392	-	-	-	-	-	Eukaryota	Chordata	Mammalia	Chiroptera	Pteropodidae	Pteropus	Pteropus giganteus	-	-
member	5912	-	-	-	-	-	HG1550392	-	-	-	-	-	Eukaryota	Chordata	Mammalia	Chiroptera	Pteropodidae	Pteropus	Pteropus vampyrus	-	-
member	5912	-	-	-	-	-	HG1550392	-	-	-	-	-	Eukaryota	Chordata	Mammalia	Chiroptera	Pteropodidae	Rousettus	Rousettus aegyptiacus	-	-
member	5912	-	-	-	-	-	HG1550392	-	-	-	-	-	Eukaryota	Chordata	Mammalia	Chiroptera	Rhinolophidae	Rhinolophus	Rhinolophus ferrumequinum	-	-
member	5912	-	-	-	-	-	HG1550392	-	-	-	-	-	Eukaryota	Chordata	Mammalia	Chiroptera	Rhinolophidae	Rhinolophus	Rhinolophus sinicus	-	-
member	5912	-	-	-	-	-	HG1550392	-	-	-	-	-	Eukaryota	Chordata	Mammalia	Chiroptera	Vespertilionidae	Eptesicus	Eptesicus fuscus	-	-
member	5912	-	-	-	-	-	HG1550392	-	-	-	-	-	Eukaryota	Chordata	Mammalia	Chiroptera	Vespertilionidae	Miniopterus	Miniopterus natalensis	-	-
member	5912	-	-	-	-	-	HG1550392	-	-	-	-	-	Eukaryota	Chordata	Mammalia	Chiroptera	Vespertilionidae	Myotis	Myotis lucifugus	-	-
member	5912	-	-	-	-	-	HG1550392	-	-	-	-	-	Eukaryota	Chordata	Mammalia	Chiroptera	Vespertilionidae	Myotis	Myotis myotis	-	-
member	5912	-	-	-	-	-	HG1550392	-	-	-	-	-	Eukaryota	Chordata	Mammalia	Chiroptera	Vespertilionidae	Pipistrellus	Pipistrellus kuhlii	-	-
member	5912	-	-	-	-	-	HG1550392	-	-	-	-	-	Eukaryota	Chordata	Mammalia	Cingulata	Dasypodidae	Dasypus	Dasypus novemcinctus	-	-
member	5912	-	-	-	-	-	HG1550392	-	-	-	-	-	Eukaryota	Chordata	Mammalia	Dasyuromorphia	Dasyuridae	Sarcophilus	Sarcophilus harrisii	-	-
member	5912	-	-	-	-	-	HG1550392	-	-	-	-	-	Eukaryota	Chordata	Mammalia	Dermoptera	Cynocephalidae	Galeopterus	Galeopterus variegatus	-	-
member	5912	-	-	-	-	-	HG1550392	-	-	-	-	-	Eukaryota	Chordata	Mammalia	Didelphimorphia	Didelphidae	Gracilinanus	Gracilinanus agilis	-	-
member	5912	-	-	-	-	-	HG1550392	-	-	-	-	-	Eukaryota	Chordata	Mammalia	Didelphimorphia	Didelphidae	Monodelphis	Monodelphis domestica	-	-
member	5912	-	-	-	-	-	HG1550392	-	-	-	-	-	Eukaryota	Chordata	Mammalia	Diprotodontia	Phalangeridae	Trichosurus	Trichosurus vulpecula	-	-
member	5912	-	-	-	-	-	HG1550392	-	-	-	-	-	Eukaryota	Chordata	Mammalia	Diprotodontia	Phascolarctidae	Phascolarctos	Phascolarctos cinereus	-	-
member	5912	-	-	-	-	-	HG1550392	-	-	-	-	-	Eukaryota	Chordata	Mammalia	Diprotodontia	Vombatidae	Vombatus	Vombatus ursinus	-	-
member	5912	-	-	-	-	-	HG1550392	-	-	-	-	-	Eukaryota	Chordata	Mammalia	Eulipotyphla	Erinaceidae	Erinaceus	Erinaceus europaeus	-	-
member	5912	-	-	-	-	-	HG1550392	-	-	-	-	-	Eukaryota	Chordata	Mammalia	Eulipotyphla	Soricidae	Sorex	Sorex araneus	-	-
member	5912	-	-	-	-	-	HG1550392	-	-	-	-	-	Eukaryota	Chordata	Mammalia	Eulipotyphla	Talpidae	Condylura	Condylura cristata	-	-
member	5912	-	-	-	-	-	HG1550392	-	-	-	-	-	Eukaryota	Chordata	Mammalia	Eulipotyphla	Talpidae	Galemys	Galemys pyrenaicus	-	-
member	5912	-	-	-	-	-	HG1550392	-	-	-	-	-	Eukaryota	Chordata	Mammalia	Eulipotyphla	Talpidae	Talpa	Talpa occidentalis	-	-
member	5912	-	-	-	-	-	HG1550392	-	-	-	-	-	Eukaryota	Chordata	Mammalia	Lagomorpha	Leporidae	Oryctolagus	Oryctolagus cuniculus	-	-
member	5912	-	-	-	-	-	HG1550392	-	-	-	-	-	Eukaryota	Chordata	Mammalia	Lagomorpha	Ochotonidae	Ochotona	Ochotona curzoniae	-	-
member	5912	-	-	-	-	-	HG1550392	-	-	-	-	-	Eukaryota	Chordata	Mammalia	Lagomorpha	Ochotonidae	Ochotona	Ochotona princeps	-	-
member	5912	-	-	-	-	-	HG1550392	-	-	-	-	-	Eukaryota	Chordata	Mammalia	Macroscelidea	Macroscelididae	Elephantulus	Elephantulus edwardii	-	-
member	5912	-	-	-	-	-	HG1550392	-	-	-	-	-	Eukaryota	Chordata	Mammalia	Microbiotheria	Microbiotheriidae	Dromiciops	Dromiciops gliroides	-	-
member	5912	-	-	-	-	-	HG1550392	-	-	-	-	-	Eukaryota	Chordata	Mammalia	Monotremata	Ornithorhynchidae	Ornithorhynchus	Ornithorhynchus anatinus	-	-
member	5912	-	-	-	-	-	HG1550392	-	-	-	-	-	Eukaryota	Chordata	Mammalia	Monotremata	Tachyglossidae	Tachyglossus	Tachyglossus aculeatus	-	-
member	5912	-	-	-	-	-	HG1550392	-	-	-	-	-	Eukaryota	Chordata	Mammalia	Perissodactyla	Equidae	Equus	Equus asinus	-	-
member	5912	-	-	-	-	-	HG1550392	-	-	-	-	-	Eukaryota	Chordata	Mammalia	Perissodactyla	Equidae	Equus	Equus caballus	-	-
member	5912	-	-	-	-	-	HG1550392	-	-	-	-	-	Eukaryota	Chordata	Mammalia	Perissodactyla	Equidae	Equus	Equus przewalskii	-	-
member	5912	-	-	-	-	-	HG1550392	-	-	-	-	-	Eukaryota	Chordata	Mammalia	Perissodactyla	Equidae	Equus	Equus quagga	-	-
member	5912	-	-	-	-	-	HG1550392	-	-	-	-	-	Eukaryota	Chordata	Mammalia	Perissodactyla	Rhinocerotidae	Ceratotherium	Ceratotherium simum	-	-
member	5912	-	-	-	-	-	HG1550392	-	-	-	-	-	Eukaryota	Chordata	Mammalia	Perissodactyla	Rhinocerotidae	Diceros	Diceros bicornis	-	-
member	5912	-	-	-	-	-	HG1550392	-	-	-	-	-	Eukaryota	Chordata	Mammalia	Pholidota	Manidae	Manis	Manis javanica	-	-
member	5912	-	-	-	-	-	HG1550392	-	-	-	-	-	Eukaryota	Chordata	Mammalia	Pholidota	Manidae	Manis	Manis pentadactyla	-	-
member	5912	-	-	-	-	-	HG1550392	-	-	-	-	-	Eukaryota	Chordata	Mammalia	Pilosa	Megalonychidae	Choloepus	Choloepus didactylus	-	-
member	5912	-	-	-	-	-	HG1550392	-	-	-	-	-	Eukaryota	Chordata	Mammalia	Primates	Aotidae	Aotus	Aotus nancymaae	-	-
member	5912	-	-	-	-	-	HG1550392	-	-	-	-	-	Eukaryota	Chordata	Mammalia	Primates	Cebidae	Callithrix	Callithrix jacchus	-	-
member	5912	-	-	-	-	-	HG1550392	-	-	-	-	-	Eukaryota	Chordata	Mammalia	Primates	Cebidae	Saimiri	Saimiri boliviensis	-	-
member	5912	-	-	-	-	-	HG1550392	-	-	-	-	-	Eukaryota	Chordata	Mammalia	Primates	Cebidae	Sapajus	Sapajus apella	-	-
member	5912	-	-	-	-	-	HG1550392	-	-	-	-	-	Eukaryota	Chordata	Mammalia	Primates	Cercopithecidae	Cercocebus	Cercocebus atys	-	-
member	5912	-	-	-	-	-	HG1550392	-	-	-	-	-	Eukaryota	Chordata	Mammalia	Primates	Cercopithecidae	Chlorocebus	Chlorocebus sabaeus	-	-
member	5912	-	-	-	-	-	HG1550392	-	-	-	-	-	Eukaryota	Chordata	Mammalia	Primates	Cercopithecidae	Colobus	Colobus angolensis	-	-
member	5912	-	-	-	-	-	HG1550392	-	-	-	-	-	Eukaryota	Chordata	Mammalia	Primates	Cercopithecidae	Macaca	Macaca fascicularis	-	-
member	5912	-	-	-	-	-	HG1550392	-	-	-	-	-	Eukaryota	Chordata	Mammalia	Primates	Cercopithecidae	Macaca	Macaca mulatta	-	-
member	5912	-	-	-	-	-	HG1550392	-	-	-	-	-	Eukaryota	Chordata	Mammalia	Primates	Cercopithecidae	Macaca	Macaca nemestrina	-	-
member	5912	-	-	-	-	-	HG1550392	-	-	-	-	-	Eukaryota	Chordata	Mammalia	Primates	Cercopithecidae	Mandrillus	Mandrillus leucophaeus	-	-
member	5912	-	-	-	-	-	HG1550392	-	-	-	-	-	Eukaryota	Chordata	Mammalia	Primates	Cercopithecidae	Papio	Papio anubis	-	-
member	5912	-	-	-	-	-	HG1550392	-	-	-	-	-	Eukaryota	Chordata	Mammalia	Primates	Cercopithecidae	Piliocolobus	Piliocolobus tephrosceles	-	-
member	5912	-	-	-	-	-	HG1550392	-	-	-	-	-	Eukaryota	Chordata	Mammalia	Primates	Cercopithecidae	Rhinopithecus	Rhinopithecus roxellana	-	-
member	5912	-	-	-	-	-	HG1550392	-	-	-	-	-	Eukaryota	Chordata	Mammalia	Primates	Cercopithecidae	Theropithecus	Theropithecus gelada	-	-
member	5912	-	-	-	-	-	HG1550392	-	-	-	-	-	Eukaryota	Chordata	Mammalia	Primates	Cercopithecidae	Trachypithecus	Trachypithecus francoisi	-	-
member	5912	-	-	-	-	-	HG1550392	-	-	-	-	-	Eukaryota	Chordata	Mammalia	Primates	Cheirogaleidae	Microcebus	Microcebus murinus	-	-
member	5912	-	-	-	-	-	HG1550392	-	-	-	-	-	Eukaryota	Chordata	Mammalia	Primates	Hominidae	Gorilla	Gorilla gorilla	-	-
member	5912	-	-	-	-	-	HG1550392	-	-	-	-	-	Eukaryota	Chordata	Mammalia	Primates	Hominidae	Homo	Homo sapiens	-	-
member	5912	-	-	-	-	-	HG1550392	-	-	-	-	-	Eukaryota	Chordata	Mammalia	Primates	Hominidae	Pan	Pan paniscus	-	-
member	5912	-	-	-	-	-	HG1550392	-	-	-	-	-	Eukaryota	Chordata	Mammalia	Primates	Hominidae	Pan	Pan troglodytes	-	-
member	5912	-	-	-	-	-	HG1550392	-	-	-	-	-	Eukaryota	Chordata	Mammalia	Primates	Hominidae	Pongo	Pongo abelii	-	-
member	5912	-	-	-	-	-	HG1550392	-	-	-	-	-	Eukaryota	Chordata	Mammalia	Primates	Hylobatidae	Hylobates	Hylobates moloch	-	-
member	5912	-	-	-	-	-	HG1550392	-	-	-	-	-	Eukaryota	Chordata	Mammalia	Primates	Hylobatidae	Nomascus	Nomascus leucogenys	-	-
member	5912	-	-	-	-	-	HG1550392	-	-	-	-	-	Eukaryota	Chordata	Mammalia	Primates	Indriidae	Propithecus	Propithecus coquereli	-	-
member	5912	-	-	-	-	-	HG1550392	-	-	-	-	-	Eukaryota	Chordata	Mammalia	Primates	Lemuridae	Lemur	Lemur catta	-	-
member	5912	-	-	-	-	-	HG1550392	-	-	-	-	-	Eukaryota	Chordata	Mammalia	Primates	Tarsiidae	Carlito	Carlito syrichta	-	-
member	5912	-	-	-	-	-	HG1550392	-	-	-	-	-	Eukaryota	Chordata	Mammalia	Proboscidea	Elephantidae	Loxodonta	Loxodonta africana	-	-
member	5912	-	-	-	-	-	HG1550392	-	-	-	-	-	Eukaryota	Chordata	Mammalia	Rodentia	Bathyergidae	Fukomys	Fukomys damarensis	-	-
member	5912	-	-	-	-	-	HG1550392	-	-	-	-	-	Eukaryota	Chordata	Mammalia	Rodentia	Bathyergidae	Heterocephalus	Heterocephalus glaber	-	-
member	5912	-	-	-	-	-	HG1550392	-	-	-	-	-	Eukaryota	Chordata	Mammalia	Rodentia	Castoridae	Castor	Castor canadensis	-	-
member	5912	-	-	-	-	-	HG1550392	-	-	-	-	-	Eukaryota	Chordata	Mammalia	Rodentia	Caviidae	Cavia	Cavia porcellus	-	-
member	5912	-	-	-	-	-	HG1550392	-	-	-	-	-	Eukaryota	Chordata	Mammalia	Rodentia	Chinchillidae	Chinchilla	Chinchilla lanigera	-	-
member	5912	-	-	-	-	-	HG1550392	-	-	-	-	-	Eukaryota	Chordata	Mammalia	Rodentia	Cricetidae	Arvicola	Arvicola amphibius	-	-
member	5912	-	-	-	-	-	HG1550392	-	-	-	-	-	Eukaryota	Chordata	Mammalia	Rodentia	Cricetidae	Cricetulus	Cricetulus griseus	-	-
member	5912	-	-	-	-	-	HG1550392	-	-	-	-	-	Eukaryota	Chordata	Mammalia	Rodentia	Cricetidae	Mesocricetus	Mesocricetus auratus	-	-
member	5912	-	-	-	-	-	HG1550392	-	-	-	-	-	Eukaryota	Chordata	Mammalia	Rodentia	Cricetidae	Microtus	Microtus ochrogaster	-	-
member	5912	-	-	-	-	-	HG1550392	-	-	-	-	-	Eukaryota	Chordata	Mammalia	Rodentia	Cricetidae	Microtus	Microtus oregoni	-	-
member	5912	-	-	-	-	-	HG1550392	-	-	-	-	-	Eukaryota	Chordata	Mammalia	Rodentia	Cricetidae	Onychomys	Onychomys torridus	-	-
member	5912	-	-	-	-	-	HG1550392	-	-	-	-	-	Eukaryota	Chordata	Mammalia	Rodentia	Cricetidae	Peromyscus	Peromyscus leucopus	-	-
member	5912	-	-	-	-	-	HG1550392	-	-	-	-	-	Eukaryota	Chordata	Mammalia	Rodentia	Cricetidae	Peromyscus	Peromyscus maniculatus	-	-
member	5912	-	-	-	-	-	HG1550392	-	-	-	-	-	Eukaryota	Chordata	Mammalia	Rodentia	Dipodidae	Jaculus	Jaculus jaculus	-	-
member	5912	-	-	-	-	-	HG1550392	-	-	-	-	-	Eukaryota	Chordata	Mammalia	Rodentia	Heteromyidae	Dipodomys	Dipodomys ordii	-	-
member	5912	-	-	-	-	-	HG1550392	-	-	-	-	-	Eukaryota	Chordata	Mammalia	Rodentia	Heteromyidae	Dipodomys	Dipodomys spectabilis	-	-
member	5912	-	-	-	-	-	HG1550392	-	-	-	-	-	Eukaryota	Chordata	Mammalia	Rodentia	Muridae	Arvicanthis	Arvicanthis niloticus	-	-
member	5912	-	-	-	-	-	HG1550392	-	-	-	-	-	Eukaryota	Chordata	Mammalia	Rodentia	Muridae	Grammomys	Grammomys surdaster	-	-
member	5912	-	-	-	-	-	HG1550392	-	-	-	-	-	Eukaryota	Chordata	Mammalia	Rodentia	Muridae	Mastomys	Mastomys coucha	-	-
member	5912	-	-	-	-	-	HG1550392	-	-	-	-	-	Eukaryota	Chordata	Mammalia	Rodentia	Muridae	Meriones	Meriones unguiculatus	-	-
member	5912	-	-	-	-	-	HG1550392	-	-	-	-	-	Eukaryota	Chordata	Mammalia	Rodentia	Muridae	Mus	Mus caroli	-	-
member	5912	-	-	-	-	-	HG1550392	-	-	-	-	-	Eukaryota	Chordata	Mammalia	Rodentia	Muridae	Mus	Mus musculus	-	-
member	5912	-	-	-	-	-	HG1550392	-	-	-	-	-	Eukaryota	Chordata	Mammalia	Rodentia	Muridae	Rattus	Rattus norvegicus	-	-
member	5912	-	-	-	-	-	HG1550392	-	-	-	-	-	Eukaryota	Chordata	Mammalia	Rodentia	Muridae	Rattus	Rattus rattus	-	-
member	5912	-	-	-	-	-	HG1550392	-	-	-	-	-	Eukaryota	Chordata	Mammalia	Rodentia	Sciuridae	Ictidomys	Ictidomys tridecemlineatus	-	-
member	5912	-	-	-	-	-	HG1550392	-	-	-	-	-	Eukaryota	Chordata	Mammalia	Rodentia	Sciuridae	Marmota	Marmota flaviventris	-	-
member	5912	-	-	-	-	-	HG1550392	-	-	-	-	-	Eukaryota	Chordata	Mammalia	Rodentia	Sciuridae	Marmota	Marmota marmota	-	-
member	5912	-	-	-	-	-	HG1550392	-	-	-	-	-	Eukaryota	Chordata	Mammalia	Rodentia	Sciuridae	Marmota	Marmota monax	-	-
member	5912	-	-	-	-	-	HG1550392	-	-	-	-	-	Eukaryota	Chordata	Mammalia	Rodentia	Sciuridae	Urocitellus	Urocitellus parryii	-	-
member	5912	-	-	-	-	-	HG1550392	-	-	-	-	-	Eukaryota	Chordata	Mammalia	Rodentia	Spalacidae	Nannospalax	Nannospalax galili	-	-
member	5912	-	-	-	-	-	HG1550392	-	-	-	-	-	Eukaryota	Chordata	Mammalia	Scandentia	Tupaiidae	Tupaia	Tupaia chinensis	-	-
member	5912	-	-	-	-	-	HG1550392	-	-	-	-	-	Eukaryota	Chordata	Mammalia	Sirenia	Trichechidae	Trichechus	Trichechus manatus	-	-
member	5912	-	-	-	-	-	HG1550392	-	-	-	-	-	Eukaryota	Chordata	Mammalia	Tubulidentata	Orycteropodidae	Orycteropus	Orycteropus afer	-	-
member	5912	-	-	-	-	-	HG1550392	-	-	-	-	-	Eukaryota	Chordata	Mammalia	unclassified	Chrysochloridae	Chrysochloris	Chrysochloris asiatica	-	-
member	5912	-	-	-	-	-	HG1550392	-	-	-	-	-	Eukaryota	Chordata	Mammalia	unclassified	Tenrecidae	Echinops	Echinops telfairi	-	-
member	5912	-	-	-	-	-	HG1550392	-	-	-	-	-	Eukaryota	Chordata	unclassified	Coelacanthiformes	Coelacanthidae	Latimeria	Latimeria chalumnae	-	-
member	5912	-	-	-	-	-	HG1550392	-	-	-	-	-	Eukaryota	Chordata	unclassified	Crocodylia	Alligatoridae	Alligator	Alligator mississippiensis	-	-
member	5912	-	-	-	-	-	HG1550392	-	-	-	-	-	Eukaryota	Chordata	unclassified	Crocodylia	Alligatoridae	Alligator	Alligator sinensis	-	-
member	5912	-	-	-	-	-	HG1550392	-	-	-	-	-	Eukaryota	Chordata	unclassified	Testudines	Cheloniidae	Chelonia	Chelonia mydas	-	-
member	5912	-	-	-	-	-	HG1550392	-	-	-	-	-	Eukaryota	Chordata	unclassified	Testudines	Chelydridae	Chelydra	Chelydra serpentina	-	-
member	5912	-	-	-	-	-	HG1550392	-	-	-	-	-	Eukaryota	Chordata	unclassified	Testudines	Dermochelyidae	Dermochelys	Dermochelys coriacea	-	-
member	5912	-	-	-	-	-	HG1550392	-	-	-	-	-	Eukaryota	Chordata	unclassified	Testudines	Emydidae	Chrysemys	Chrysemys picta	-	-
member	5912	-	-	-	-	-	HG1550392	-	-	-	-	-	Eukaryota	Chordata	unclassified	Testudines	Emydidae	Terrapene	Terrapene carolina	-	-
member	5912	-	-	-	-	-	HG1550392	-	-	-	-	-	Eukaryota	Chordata	unclassified	Testudines	Geoemydidae	Mauremys	Mauremys mutica	-	-
member	5912	-	-	-	-	-	HG1550392	-	-	-	-	-	Eukaryota	Chordata	unclassified	Testudines	Geoemydidae	Mauremys	Mauremys reevesii	-	-
member	5912	-	-	-	-	-	HG1550392	-	-	-	-	-	Eukaryota	Chordata	unclassified	Testudines	Testudinidae	Chelonoidis	Chelonoidis abingdonii	-	-
member	5912	-	-	-	-	-	HG1550392	-	-	-	-	-	Eukaryota	Chordata	unclassified	Testudines	Testudinidae	Gopherus	Gopherus evgoodei	-	-
member	5912	-	-	-	-	-	HG1550392	-	-	-	-	-	Eukaryota	Chordata	unclassified	Testudines	Trionychidae	Pelodiscus	Pelodiscus sinensis	-	-
member	5912	-	-	-	-	-	HG1550392	-	-	-	-	-	unclassified	unclassified	unclassified	unclassified	unclassified	unclassified	Human ORFeome Gateway entry vector	-	-
member	5912	-	-	-	-	-	HG1550392	-	-	-	-	-	unclassified	unclassified	unclassified	unclassified	unclassified	unclassified	synthetic construct	-	-
member	5912	-	-	-	-	-	HG2263631	cellular processes and signaling	Intracellular trafficking, secretion, and vesicular transport	4Q7HJ	positive regulation of vascular smooth muscle contraction	1026970.XP_008851408.1	Eukaryota	Chordata	Mammalia	Artiodactyla	Bovidae	Bos	Bos mutus	unclassified	unclassified
member	5912	-	-	-	-	-	HG2263631	-	-	-	-	-	Eukaryota	Chordata	Mammalia	Artiodactyla	Lipotidae	Lipotes	Lipotes vexillifer	-	-
member	5912	-	-	-	-	-	HG2263631	-	-	-	-	-	Eukaryota	Chordata	Mammalia	Carnivora	Odobenidae	Odobenus	Odobenus rosmarus	-	-
member	5912	-	-	-	-	-	HG2263631	-	-	-	-	-	Eukaryota	Chordata	Mammalia	Lagomorpha	Ochotonidae	Ochotona	Ochotona curzoniae	-	-
member	5912	-	-	-	-	-	HG2263631	-	-	-	-	-	Eukaryota	Chordata	Mammalia	Lagomorpha	Ochotonidae	Ochotona	Ochotona princeps	-	-
member	5912	-	-	-	-	-	HG2263631	-	-	-	-	-	Eukaryota	Chordata	Mammalia	Macroscelidea	Macroscelididae	Elephantulus	Elephantulus edwardii	-	-
member	5912	-	-	-	-	-	HG2263631	-	-	-	-	-	Eukaryota	Chordata	Mammalia	Primates	Cercopithecidae	Colobus	Colobus angolensis	-	-
member	5912	-	-	-	-	-	HG2263631	-	-	-	-	-	Eukaryota	Chordata	Mammalia	Primates	Cercopithecidae	Theropithecus	Theropithecus gelada	-	-
member	5912	-	-	-	-	-	HG2263631	-	-	-	-	-	Eukaryota	Chordata	Mammalia	Primates	Hominidae	Homo	Homo sapiens	-	-
member	5912	-	-	-	-	-	HG2263631	-	-	-	-	-	Eukaryota	Chordata	Mammalia	Primates	Tarsiidae	Carlito	Carlito syrichta	-	-
member	5912	-	-	-	-	-	HG2506034	cellular processes and signaling	Intracellular trafficking, secretion, and vesicular transport	4Q7HJ	positive regulation of vascular smooth muscle contraction	10090.ENSMUSP00000007959	Eukaryota	Chordata	Mammalia	Primates	Hominidae	Homo	Homo sapiens	unclassified	unclassified
member	5912	-	-	-	-	-	HG2541953	cellular processes and signaling	Intracellular trafficking, secretion, and vesicular transport	4PS43	Belongs to the small GTPase superfamily. Rho family	10090.ENSMUSP00000002303	Eukaryota	Chordata	Mammalia	Artiodactyla	Balaenopteridae	Balaenoptera	Balaenoptera acutorostrata	unclassified	unclassified
member	5912	-	-	-	-	-	HG2541953	-	-	-	-	-	Eukaryota	Chordata	Mammalia	Artiodactyla	Balaenopteridae	Balaenoptera	Balaenoptera musculus	-	-
member	5912	-	-	-	-	-	HG2541953	-	-	-	-	-	Eukaryota	Chordata	Mammalia	Artiodactyla	Bovidae	Bison	Bison bison	-	-
member	5912	-	-	-	-	-	HG2541953	-	-	-	-	-	Eukaryota	Chordata	Mammalia	Artiodactyla	Bovidae	Bos	Bos indicus	-	-
member	5912	-	-	-	-	-	HG2541953	-	-	-	-	-	Eukaryota	Chordata	Mammalia	Artiodactyla	Bovidae	Bos	Bos indicus x Bos taurus	-	-
member	5912	-	-	-	-	-	HG2541953	-	-	-	-	-	Eukaryota	Chordata	Mammalia	Artiodactyla	Bovidae	Bos	Bos mutus	-	-
member	5912	-	-	-	-	-	HG2541953	-	-	-	-	-	Eukaryota	Chordata	Mammalia	Artiodactyla	Bovidae	Bos	Bos taurus	-	-
member	5912	-	-	-	-	-	HG2541953	-	-	-	-	-	Eukaryota	Chordata	Mammalia	Artiodactyla	Bovidae	Bubalus	Bubalus bubalis	-	-
member	5912	-	-	-	-	-	HG2541953	-	-	-	-	-	Eukaryota	Chordata	Mammalia	Artiodactyla	Bovidae	Capra	Capra hircus	-	-
member	5912	-	-	-	-	-	HG2541953	-	-	-	-	-	Eukaryota	Chordata	Mammalia	Artiodactyla	Bovidae	Oryx	Oryx dammah	-	-
member	5912	-	-	-	-	-	HG2541953	-	-	-	-	-	Eukaryota	Chordata	Mammalia	Artiodactyla	Bovidae	Ovis	Ovis aries	-	-
member	5912	-	-	-	-	-	HG2541953	-	-	-	-	-	Eukaryota	Chordata	Mammalia	Artiodactyla	Camelidae	Camelus	Camelus bactrianus	-	-
member	5912	-	-	-	-	-	HG2541953	-	-	-	-	-	Eukaryota	Chordata	Mammalia	Artiodactyla	Camelidae	Camelus	Camelus dromedarius	-	-
member	5912	-	-	-	-	-	HG2541953	-	-	-	-	-	Eukaryota	Chordata	Mammalia	Artiodactyla	Camelidae	Camelus	Camelus ferus	-	-
member	5912	-	-	-	-	-	HG2541953	-	-	-	-	-	Eukaryota	Chordata	Mammalia	Artiodactyla	Camelidae	Vicugna	Vicugna pacos	-	-
member	5912	-	-	-	-	-	HG2541953	-	-	-	-	-	Eukaryota	Chordata	Mammalia	Artiodactyla	Cervidae	Cervus	Cervus canadensis	-	-
member	5912	-	-	-	-	-	HG2541953	-	-	-	-	-	Eukaryota	Chordata	Mammalia	Artiodactyla	Cervidae	Cervus	Cervus elaphus	-	-
member	5912	-	-	-	-	-	HG2541953	-	-	-	-	-	Eukaryota	Chordata	Mammalia	Artiodactyla	Cervidae	Cervus	Cervus hanglu	-	-
member	5912	-	-	-	-	-	HG2541953	-	-	-	-	-	Eukaryota	Chordata	Mammalia	Artiodactyla	Cervidae	Muntiacus	Muntiacus muntjak	-	-
member	5912	-	-	-	-	-	HG2541953	-	-	-	-	-	Eukaryota	Chordata	Mammalia	Artiodactyla	Cervidae	Muntiacus	Muntiacus reevesi	-	-
member	5912	-	-	-	-	-	HG2541953	-	-	-	-	-	Eukaryota	Chordata	Mammalia	Artiodactyla	Cervidae	Odocoileus	Odocoileus virginianus	-	-
member	5912	-	-	-	-	-	HG2541953	-	-	-	-	-	Eukaryota	Chordata	Mammalia	Artiodactyla	Delphinidae	Globicephala	Globicephala melas	-	-
member	5912	-	-	-	-	-	HG2541953	-	-	-	-	-	Eukaryota	Chordata	Mammalia	Artiodactyla	Delphinidae	Lagenorhynchus	Lagenorhynchus obliquidens	-	-
member	5912	-	-	-	-	-	HG2541953	-	-	-	-	-	Eukaryota	Chordata	Mammalia	Artiodactyla	Delphinidae	Orcinus	Orcinus orca	-	-
member	5912	-	-	-	-	-	HG2541953	-	-	-	-	-	Eukaryota	Chordata	Mammalia	Artiodactyla	Delphinidae	Sousa	Sousa chinensis	-	-
member	5912	-	-	-	-	-	HG2541953	-	-	-	-	-	Eukaryota	Chordata	Mammalia	Artiodactyla	Delphinidae	Tursiops	Tursiops truncatus	-	-
member	5912	-	-	-	-	-	HG2541953	-	-	-	-	-	Eukaryota	Chordata	Mammalia	Artiodactyla	Lipotidae	Lipotes	Lipotes vexillifer	-	-
member	5912	-	-	-	-	-	HG2541953	-	-	-	-	-	Eukaryota	Chordata	Mammalia	Artiodactyla	Monodontidae	Delphinapterus	Delphinapterus leucas	-	-
member	5912	-	-	-	-	-	HG2541953	-	-	-	-	-	Eukaryota	Chordata	Mammalia	Artiodactyla	Monodontidae	Monodon	Monodon monoceros	-	-
member	5912	-	-	-	-	-	HG2541953	-	-	-	-	-	Eukaryota	Chordata	Mammalia	Artiodactyla	Phocoenidae	Neophocaena	Neophocaena asiaeorientalis	-	-
member	5912	-	-	-	-	-	HG2541953	-	-	-	-	-	Eukaryota	Chordata	Mammalia	Artiodactyla	Phocoenidae	Phocoena	Phocoena sinus	-	-
member	5912	-	-	-	-	-	HG2541953	-	-	-	-	-	Eukaryota	Chordata	Mammalia	Artiodactyla	Physeteridae	Physeter	Physeter catodon	-	-
member	5912	-	-	-	-	-	HG2541953	-	-	-	-	-	Eukaryota	Chordata	Mammalia	Artiodactyla	Suidae	Sus	Sus scrofa	-	-
member	5912	-	-	-	-	-	HG2541953	-	-	-	-	-	Eukaryota	Chordata	Mammalia	Carnivora	Canidae	Canis	Canis lupus	-	-
member	5912	-	-	-	-	-	HG2541953	-	-	-	-	-	Eukaryota	Chordata	Mammalia	Carnivora	Canidae	Nyctereutes	Nyctereutes procyonoides	-	-
member	5912	-	-	-	-	-	HG2541953	-	-	-	-	-	Eukaryota	Chordata	Mammalia	Carnivora	Canidae	Vulpes	Vulpes lagopus	-	-
member	5912	-	-	-	-	-	HG2541953	-	-	-	-	-	Eukaryota	Chordata	Mammalia	Carnivora	Canidae	Vulpes	Vulpes vulpes	-	-
member	5912	-	-	-	-	-	HG2541953	-	-	-	-	-	Eukaryota	Chordata	Mammalia	Carnivora	Felidae	Acinonyx	Acinonyx jubatus	-	-
member	5912	-	-	-	-	-	HG2541953	-	-	-	-	-	Eukaryota	Chordata	Mammalia	Carnivora	Felidae	Felis	Felis catus	-	-
member	5912	-	-	-	-	-	HG2541953	-	-	-	-	-	Eukaryota	Chordata	Mammalia	Carnivora	Felidae	Leopardus	Leopardus geoffroyi	-	-
member	5912	-	-	-	-	-	HG2541953	-	-	-	-	-	Eukaryota	Chordata	Mammalia	Carnivora	Felidae	Lynx	Lynx canadensis	-	-
member	5912	-	-	-	-	-	HG2541953	-	-	-	-	-	Eukaryota	Chordata	Mammalia	Carnivora	Felidae	Lynx	Lynx pardinus	-	-
member	5912	-	-	-	-	-	HG2541953	-	-	-	-	-	Eukaryota	Chordata	Mammalia	Carnivora	Felidae	Lynx	Lynx rufus	-	-
member	5912	-	-	-	-	-	HG2541953	-	-	-	-	-	Eukaryota	Chordata	Mammalia	Carnivora	Felidae	Panthera	Panthera leo	-	-
member	5912	-	-	-	-	-	HG2541953	-	-	-	-	-	Eukaryota	Chordata	Mammalia	Carnivora	Felidae	Panthera	Panthera pardus	-	-
member	5912	-	-	-	-	-	HG2541953	-	-	-	-	-	Eukaryota	Chordata	Mammalia	Carnivora	Felidae	Panthera	Panthera tigris	-	-
member	5912	-	-	-	-	-	HG2541953	-	-	-	-	-	Eukaryota	Chordata	Mammalia	Carnivora	Felidae	Prionailurus	Prionailurus bengalensis	-	-
member	5912	-	-	-	-	-	HG2541953	-	-	-	-	-	Eukaryota	Chordata	Mammalia	Carnivora	Felidae	Puma	Puma concolor	-	-
member	5912	-	-	-	-	-	HG2541953	-	-	-	-	-	Eukaryota	Chordata	Mammalia	Carnivora	Felidae	Puma	Puma yagouaroundi	-	-
member	5912	-	-	-	-	-	HG2541953	-	-	-	-	-	Eukaryota	Chordata	Mammalia	Carnivora	Herpestidae	Suricata	Suricata suricatta	-	-
member	5912	-	-	-	-	-	HG2541953	-	-	-	-	-	Eukaryota	Chordata	Mammalia	Carnivora	Hyaenidae	Crocuta	Crocuta crocuta	-	-
member	5912	-	-	-	-	-	HG2541953	-	-	-	-	-	Eukaryota	Chordata	Mammalia	Carnivora	Hyaenidae	Hyaena	Hyaena hyaena	-	-
member	5912	-	-	-	-	-	HG2541953	-	-	-	-	-	Eukaryota	Chordata	Mammalia	Carnivora	Mustelidae	Enhydra	Enhydra lutris	-	-
member	5912	-	-	-	-	-	HG2541953	-	-	-	-	-	Eukaryota	Chordata	Mammalia	Carnivora	Mustelidae	Lontra	Lontra canadensis	-	-
member	5912	-	-	-	-	-	HG2541953	-	-	-	-	-	Eukaryota	Chordata	Mammalia	Carnivora	Mustelidae	Meles	Meles meles	-	-
member	5912	-	-	-	-	-	HG2541953	-	-	-	-	-	Eukaryota	Chordata	Mammalia	Carnivora	Mustelidae	Mustela	Mustela erminea	-	-
member	5912	-	-	-	-	-	HG2541953	-	-	-	-	-	Eukaryota	Chordata	Mammalia	Carnivora	Mustelidae	Mustela	Mustela putorius	-	-
member	5912	-	-	-	-	-	HG2541953	-	-	-	-	-	Eukaryota	Chordata	Mammalia	Carnivora	Mustelidae	Neogale	Neogale vison	-	-
member	5912	-	-	-	-	-	HG2541953	-	-	-	-	-	Eukaryota	Chordata	Mammalia	Carnivora	Odobenidae	Odobenus	Odobenus rosmarus	-	-
member	5912	-	-	-	-	-	HG2541953	-	-	-	-	-	Eukaryota	Chordata	Mammalia	Carnivora	Otariidae	Callorhinus	Callorhinus ursinus	-	-
member	5912	-	-	-	-	-	HG2541953	-	-	-	-	-	Eukaryota	Chordata	Mammalia	Carnivora	Otariidae	Eumetopias	Eumetopias jubatus	-	-
member	5912	-	-	-	-	-	HG2541953	-	-	-	-	-	Eukaryota	Chordata	Mammalia	Carnivora	Otariidae	Zalophus	Zalophus californianus	-	-
member	5912	-	-	-	-	-	HG2541953	-	-	-	-	-	Eukaryota	Chordata	Mammalia	Carnivora	Phocidae	Halichoerus	Halichoerus grypus	-	-
member	5912	-	-	-	-	-	HG2541953	-	-	-	-	-	Eukaryota	Chordata	Mammalia	Carnivora	Phocidae	Leptonychotes	Leptonychotes weddellii	-	-
member	5912	-	-	-	-	-	HG2541953	-	-	-	-	-	Eukaryota	Chordata	Mammalia	Carnivora	Phocidae	Mirounga	Mirounga angustirostris	-	-
member	5912	-	-	-	-	-	HG2541953	-	-	-	-	-	Eukaryota	Chordata	Mammalia	Carnivora	Phocidae	Mirounga	Mirounga leonina	-	-
member	5912	-	-	-	-	-	HG2541953	-	-	-	-	-	Eukaryota	Chordata	Mammalia	Carnivora	Phocidae	Neomonachus	Neomonachus schauinslandi	-	-
member	5912	-	-	-	-	-	HG2541953	-	-	-	-	-	Eukaryota	Chordata	Mammalia	Carnivora	Phocidae	Phoca	Phoca vitulina	-	-
member	5912	-	-	-	-	-	HG2541953	-	-	-	-	-	Eukaryota	Chordata	Mammalia	Carnivora	Ursidae	Ailuropoda	Ailuropoda melanoleuca	-	-
member	5912	-	-	-	-	-	HG2541953	-	-	-	-	-	Eukaryota	Chordata	Mammalia	Carnivora	Ursidae	Ursus	Ursus americanus	-	-
member	5912	-	-	-	-	-	HG2541953	-	-	-	-	-	Eukaryota	Chordata	Mammalia	Carnivora	Ursidae	Ursus	Ursus arctos	-	-
member	5912	-	-	-	-	-	HG2541953	-	-	-	-	-	Eukaryota	Chordata	Mammalia	Carnivora	Ursidae	Ursus	Ursus maritimus	-	-
member	5912	-	-	-	-	-	HG2541953	-	-	-	-	-	Eukaryota	Chordata	Mammalia	Chiroptera	Molossidae	Molossus	Molossus molossus	-	-
member	5912	-	-	-	-	-	HG2541953	-	-	-	-	-	Eukaryota	Chordata	Mammalia	Chiroptera	Phyllostomidae	Artibeus	Artibeus jamaicensis	-	-
member	5912	-	-	-	-	-	HG2541953	-	-	-	-	-	Eukaryota	Chordata	Mammalia	Chiroptera	Phyllostomidae	Phyllostomus	Phyllostomus discolor	-	-
member	5912	-	-	-	-	-	HG2541953	-	-	-	-	-	Eukaryota	Chordata	Mammalia	Chiroptera	Phyllostomidae	Phyllostomus	Phyllostomus hastatus	-	-
member	5912	-	-	-	-	-	HG2541953	-	-	-	-	-	Eukaryota	Chordata	Mammalia	Chiroptera	Vespertilionidae	Eptesicus	Eptesicus fuscus	-	-
member	5912	-	-	-	-	-	HG2541953	-	-	-	-	-	Eukaryota	Chordata	Mammalia	Chiroptera	Vespertilionidae	Miniopterus	Miniopterus natalensis	-	-
member	5912	-	-	-	-	-	HG2541953	-	-	-	-	-	Eukaryota	Chordata	Mammalia	Chiroptera	Vespertilionidae	Myotis	Myotis brandtii	-	-
member	5912	-	-	-	-	-	HG2541953	-	-	-	-	-	Eukaryota	Chordata	Mammalia	Chiroptera	Vespertilionidae	Myotis	Myotis davidii	-	-
member	5912	-	-	-	-	-	HG2541953	-	-	-	-	-	Eukaryota	Chordata	Mammalia	Chiroptera	Vespertilionidae	Myotis	Myotis lucifugus	-	-
member	5912	-	-	-	-	-	HG2541953	-	-	-	-	-	Eukaryota	Chordata	Mammalia	Chiroptera	Vespertilionidae	Myotis	Myotis myotis	-	-
member	5912	-	-	-	-	-	HG2541953	-	-	-	-	-	Eukaryota	Chordata	Mammalia	Chiroptera	Vespertilionidae	Pipistrellus	Pipistrellus kuhlii	-	-
member	5912	-	-	-	-	-	HG2541953	-	-	-	-	-	Eukaryota	Chordata	Mammalia	Cingulata	Dasypodidae	Dasypus	Dasypus novemcinctus	-	-
member	5912	-	-	-	-	-	HG2541953	-	-	-	-	-	Eukaryota	Chordata	Mammalia	Dasyuromorphia	Dasyuridae	Sarcophilus	Sarcophilus harrisii	-	-
member	5912	-	-	-	-	-	HG2541953	-	-	-	-	-	Eukaryota	Chordata	Mammalia	Dermoptera	Cynocephalidae	Galeopterus	Galeopterus variegatus	-	-
member	5912	-	-	-	-	-	HG2541953	-	-	-	-	-	Eukaryota	Chordata	Mammalia	Didelphimorphia	Didelphidae	Gracilinanus	Gracilinanus agilis	-	-
member	5912	-	-	-	-	-	HG2541953	-	-	-	-	-	Eukaryota	Chordata	Mammalia	Didelphimorphia	Didelphidae	Monodelphis	Monodelphis domestica	-	-
member	5912	-	-	-	-	-	HG2541953	-	-	-	-	-	Eukaryota	Chordata	Mammalia	Diprotodontia	Phalangeridae	Trichosurus	Trichosurus vulpecula	-	-
member	5912	-	-	-	-	-	HG2541953	-	-	-	-	-	Eukaryota	Chordata	Mammalia	Diprotodontia	Phascolarctidae	Phascolarctos	Phascolarctos cinereus	-	-
member	5912	-	-	-	-	-	HG2541953	-	-	-	-	-	Eukaryota	Chordata	Mammalia	Diprotodontia	Vombatidae	Vombatus	Vombatus ursinus	-	-
member	5912	-	-	-	-	-	HG2541953	-	-	-	-	-	Eukaryota	Chordata	Mammalia	Eulipotyphla	Erinaceidae	Erinaceus	Erinaceus europaeus	-	-
member	5912	-	-	-	-	-	HG2541953	-	-	-	-	-	Eukaryota	Chordata	Mammalia	Microbiotheria	Microbiotheriidae	Dromiciops	Dromiciops gliroides	-	-
member	5912	-	-	-	-	-	HG2541953	-	-	-	-	-	Eukaryota	Chordata	Mammalia	Perissodactyla	Equidae	Equus	Equus asinus	-	-
member	5912	-	-	-	-	-	HG2541953	-	-	-	-	-	Eukaryota	Chordata	Mammalia	Perissodactyla	Equidae	Equus	Equus caballus	-	-
member	5912	-	-	-	-	-	HG2541953	-	-	-	-	-	Eukaryota	Chordata	Mammalia	Perissodactyla	Equidae	Equus	Equus quagga	-	-
member	5912	-	-	-	-	-	HG2541953	-	-	-	-	-	Eukaryota	Chordata	Mammalia	Perissodactyla	Rhinocerotidae	Ceratotherium	Ceratotherium simum	-	-
member	5912	-	-	-	-	-	HG2541953	-	-	-	-	-	Eukaryota	Chordata	Mammalia	Perissodactyla	Rhinocerotidae	Diceros	Diceros bicornis	-	-
member	5912	-	-	-	-	-	HG2541953	-	-	-	-	-	Eukaryota	Chordata	Mammalia	Pilosa	Megalonychidae	Choloepus	Choloepus didactylus	-	-
member	5912	-	-	-	-	-	HG2541953	-	-	-	-	-	Eukaryota	Chordata	Mammalia	Primates	Aotidae	Aotus	Aotus nancymaae	-	-
member	5912	-	-	-	-	-	HG2541953	-	-	-	-	-	Eukaryota	Chordata	Mammalia	Primates	Cebidae	Callithrix	Callithrix jacchus	-	-
member	5912	-	-	-	-	-	HG2541953	-	-	-	-	-	Eukaryota	Chordata	Mammalia	Primates	Cebidae	Cebus	Cebus imitator	-	-
member	5912	-	-	-	-	-	HG2541953	-	-	-	-	-	Eukaryota	Chordata	Mammalia	Primates	Cebidae	Saimiri	Saimiri boliviensis	-	-
member	5912	-	-	-	-	-	HG2541953	-	-	-	-	-	Eukaryota	Chordata	Mammalia	Primates	Cebidae	Sapajus	Sapajus apella	-	-
member	5912	-	-	-	-	-	HG2541953	-	-	-	-	-	Eukaryota	Chordata	Mammalia	Primates	Cercopithecidae	Cercocebus	Cercocebus atys	-	-
member	5912	-	-	-	-	-	HG2541953	-	-	-	-	-	Eukaryota	Chordata	Mammalia	Primates	Cercopithecidae	Chlorocebus	Chlorocebus sabaeus	-	-
member	5912	-	-	-	-	-	HG2541953	-	-	-	-	-	Eukaryota	Chordata	Mammalia	Primates	Cercopithecidae	Colobus	Colobus angolensis	-	-
member	5912	-	-	-	-	-	HG2541953	-	-	-	-	-	Eukaryota	Chordata	Mammalia	Primates	Cercopithecidae	Macaca	Macaca fascicularis	-	-
member	5912	-	-	-	-	-	HG2541953	-	-	-	-	-	Eukaryota	Chordata	Mammalia	Primates	Cercopithecidae	Macaca	Macaca mulatta	-	-
member	5912	-	-	-	-	-	HG2541953	-	-	-	-	-	Eukaryota	Chordata	Mammalia	Primates	Cercopithecidae	Macaca	Macaca nemestrina	-	-
member	5912	-	-	-	-	-	HG2541953	-	-	-	-	-	Eukaryota	Chordata	Mammalia	Primates	Cercopithecidae	Mandrillus	Mandrillus leucophaeus	-	-
member	5912	-	-	-	-	-	HG2541953	-	-	-	-	-	Eukaryota	Chordata	Mammalia	Primates	Cercopithecidae	Papio	Papio anubis	-	-
member	5912	-	-	-	-	-	HG2541953	-	-	-	-	-	Eukaryota	Chordata	Mammalia	Primates	Cercopithecidae	Piliocolobus	Piliocolobus tephrosceles	-	-
member	5912	-	-	-	-	-	HG2541953	-	-	-	-	-	Eukaryota	Chordata	Mammalia	Primates	Cercopithecidae	Rhinopithecus	Rhinopithecus bieti	-	-
member	5912	-	-	-	-	-	HG2541953	-	-	-	-	-	Eukaryota	Chordata	Mammalia	Primates	Cercopithecidae	Rhinopithecus	Rhinopithecus roxellana	-	-
member	5912	-	-	-	-	-	HG2541953	-	-	-	-	-	Eukaryota	Chordata	Mammalia	Primates	Cercopithecidae	Theropithecus	Theropithecus gelada	-	-
member	5912	-	-	-	-	-	HG2541953	-	-	-	-	-	Eukaryota	Chordata	Mammalia	Primates	Cercopithecidae	Trachypithecus	Trachypithecus francoisi	-	-
member	5912	-	-	-	-	-	HG2541953	-	-	-	-	-	Eukaryota	Chordata	Mammalia	Primates	Galagidae	Otolemur	Otolemur garnettii	-	-
member	5912	-	-	-	-	-	HG2541953	-	-	-	-	-	Eukaryota	Chordata	Mammalia	Primates	Hominidae	Gorilla	Gorilla gorilla	-	-
member	5912	-	-	-	-	-	HG2541953	-	-	-	-	-	Eukaryota	Chordata	Mammalia	Primates	Hominidae	Homo	Homo sapiens	-	-
member	5912	-	-	-	-	-	HG2541953	-	-	-	-	-	Eukaryota	Chordata	Mammalia	Primates	Hominidae	Pan	Pan paniscus	-	-
member	5912	-	-	-	-	-	HG2541953	-	-	-	-	-	Eukaryota	Chordata	Mammalia	Primates	Hominidae	Pan	Pan troglodytes	-	-
member	5912	-	-	-	-	-	HG2541953	-	-	-	-	-	Eukaryota	Chordata	Mammalia	Primates	Hominidae	Pongo	Pongo abelii	-	-
member	5912	-	-	-	-	-	HG2541953	-	-	-	-	-	Eukaryota	Chordata	Mammalia	Primates	Hylobatidae	Hylobates	Hylobates moloch	-	-
member	5912	-	-	-	-	-	HG2541953	-	-	-	-	-	Eukaryota	Chordata	Mammalia	Primates	Hylobatidae	Nomascus	Nomascus leucogenys	-	-
member	5912	-	-	-	-	-	HG2541953	-	-	-	-	-	Eukaryota	Chordata	Mammalia	Rodentia	Bathyergidae	Fukomys	Fukomys damarensis	-	-
member	5912	-	-	-	-	-	HG2541953	-	-	-	-	-	Eukaryota	Chordata	Mammalia	Rodentia	Bathyergidae	Heterocephalus	Heterocephalus glaber	-	-
member	5912	-	-	-	-	-	HG2541953	-	-	-	-	-	Eukaryota	Chordata	Mammalia	Rodentia	Castoridae	Castor	Castor canadensis	-	-
member	5912	-	-	-	-	-	HG2541953	-	-	-	-	-	Eukaryota	Chordata	Mammalia	Rodentia	Caviidae	Cavia	Cavia porcellus	-	-
member	5912	-	-	-	-	-	HG2541953	-	-	-	-	-	Eukaryota	Chordata	Mammalia	Rodentia	Chinchillidae	Chinchilla	Chinchilla lanigera	-	-
member	5912	-	-	-	-	-	HG2541953	-	-	-	-	-	Eukaryota	Chordata	Mammalia	Rodentia	Cricetidae	Arvicola	Arvicola amphibius	-	-
member	5912	-	-	-	-	-	HG2541953	-	-	-	-	-	Eukaryota	Chordata	Mammalia	Rodentia	Cricetidae	Cricetulus	Cricetulus griseus	-	-
member	5912	-	-	-	-	-	HG2541953	-	-	-	-	-	Eukaryota	Chordata	Mammalia	Rodentia	Cricetidae	Mesocricetus	Mesocricetus auratus	-	-
member	5912	-	-	-	-	-	HG2541953	-	-	-	-	-	Eukaryota	Chordata	Mammalia	Rodentia	Cricetidae	Microtus	Microtus ochrogaster	-	-
member	5912	-	-	-	-	-	HG2541953	-	-	-	-	-	Eukaryota	Chordata	Mammalia	Rodentia	Cricetidae	Microtus	Microtus oregoni	-	-
member	5912	-	-	-	-	-	HG2541953	-	-	-	-	-	Eukaryota	Chordata	Mammalia	Rodentia	Cricetidae	Neotoma	Neotoma lepida	-	-
member	5912	-	-	-	-	-	HG2541953	-	-	-	-	-	Eukaryota	Chordata	Mammalia	Rodentia	Cricetidae	Onychomys	Onychomys torridus	-	-
member	5912	-	-	-	-	-	HG2541953	-	-	-	-	-	Eukaryota	Chordata	Mammalia	Rodentia	Cricetidae	Peromyscus	Peromyscus leucopus	-	-
member	5912	-	-	-	-	-	HG2541953	-	-	-	-	-	Eukaryota	Chordata	Mammalia	Rodentia	Cricetidae	Peromyscus	Peromyscus maniculatus	-	-
member	5912	-	-	-	-	-	HG2541953	-	-	-	-	-	Eukaryota	Chordata	Mammalia	Rodentia	Heteromyidae	Dipodomys	Dipodomys ordii	-	-
member	5912	-	-	-	-	-	HG2541953	-	-	-	-	-	Eukaryota	Chordata	Mammalia	Rodentia	Heteromyidae	Dipodomys	Dipodomys spectabilis	-	-
member	5912	-	-	-	-	-	HG2541953	-	-	-	-	-	Eukaryota	Chordata	Mammalia	Rodentia	Muridae	Arvicanthis	Arvicanthis niloticus	-	-
member	5912	-	-	-	-	-	HG2541953	-	-	-	-	-	Eukaryota	Chordata	Mammalia	Rodentia	Muridae	Grammomys	Grammomys surdaster	-	-
member	5912	-	-	-	-	-	HG2541953	-	-	-	-	-	Eukaryota	Chordata	Mammalia	Rodentia	Muridae	Meriones	Meriones unguiculatus	-	-
member	5912	-	-	-	-	-	HG2541953	-	-	-	-	-	Eukaryota	Chordata	Mammalia	Rodentia	Muridae	Mus	Mus caroli	-	-
member	5912	-	-	-	-	-	HG2541953	-	-	-	-	-	Eukaryota	Chordata	Mammalia	Rodentia	Muridae	Mus	Mus musculus	-	-
member	5912	-	-	-	-	-	HG2541953	-	-	-	-	-	Eukaryota	Chordata	Mammalia	Rodentia	Muridae	Mus	Mus pahari	-	-
member	5912	-	-	-	-	-	HG2541953	-	-	-	-	-	Eukaryota	Chordata	Mammalia	Rodentia	Muridae	Rattus	Rattus norvegicus	-	-
member	5912	-	-	-	-	-	HG2541953	-	-	-	-	-	Eukaryota	Chordata	Mammalia	Rodentia	Muridae	Rattus	Rattus rattus	-	-
member	5912	-	-	-	-	-	HG2541953	-	-	-	-	-	Eukaryota	Chordata	Mammalia	Rodentia	Sciuridae	Ictidomys	Ictidomys tridecemlineatus	-	-
member	5912	-	-	-	-	-	HG2541953	-	-	-	-	-	Eukaryota	Chordata	Mammalia	Rodentia	Sciuridae	Marmota	Marmota flaviventris	-	-
member	5912	-	-	-	-	-	HG2541953	-	-	-	-	-	Eukaryota	Chordata	Mammalia	Rodentia	Sciuridae	Marmota	Marmota marmota	-	-
member	5912	-	-	-	-	-	HG2541953	-	-	-	-	-	Eukaryota	Chordata	Mammalia	Rodentia	Sciuridae	Marmota	Marmota monax	-	-
member	5912	-	-	-	-	-	HG2541953	-	-	-	-	-	Eukaryota	Chordata	Mammalia	Scandentia	Tupaiidae	Tupaia	Tupaia chinensis	-	-
member	5912	-	-	-	-	-	HG2541953	-	-	-	-	-	Eukaryota	Chordata	Mammalia	Sirenia	Trichechidae	Trichechus	Trichechus manatus	-	-
member	5912	-	-	-	-	-	HG2541953	-	-	-	-	-	Eukaryota	Chordata	Mammalia	Tubulidentata	Orycteropodidae	Orycteropus	Orycteropus afer	-	-
member	5912	-	-	-	-	-	HG2541953	-	-	-	-	-	Eukaryota	Chordata	Mammalia	unclassified	Chrysochloridae	Chrysochloris	Chrysochloris asiatica	-	-
member	5912	-	-	-	-	-	HG2541953	-	-	-	-	-	Eukaryota	Chordata	Mammalia	unclassified	Tenrecidae	Echinops	Echinops telfairi	-	-
member	5912	-	-	-	-	-	HG2541953	-	-	-	-	-	unclassified	unclassified	unclassified	unclassified	unclassified	unclassified	Human ORFeome Gateway entry vector	-	-
member	5912	-	-	-	-	-	HG2541953	-	-	-	-	-	unclassified	unclassified	unclassified	unclassified	unclassified	unclassified	synthetic construct	-	-
member	5912	-	-	-	-	-	HG2596386	cellular processes and signaling	Intracellular trafficking, secretion, and vesicular transport	4Q7HJ	positive regulation of vascular smooth muscle contraction	1026970.XP_008851408.1	Eukaryota	Chordata	Aves	Accipitriformes	Accipitridae	Aquila	Aquila chrysaetos	unclassified	unclassified
member	5912	-	-	-	-	-	HG2596386	-	-	-	-	-	Eukaryota	Chordata	Aves	Accipitriformes	Accipitridae	Haliaeetus	Haliaeetus albicilla	-	-
member	5912	-	-	-	-	-	HG2596386	-	-	-	-	-	Eukaryota	Chordata	Aves	Accipitriformes	Accipitridae	Haliaeetus	Haliaeetus leucocephalus	-	-
member	5912	-	-	-	-	-	HG2596386	-	-	-	-	-	Eukaryota	Chordata	Mammalia	Artiodactyla	Balaenopteridae	Balaenoptera	Balaenoptera acutorostrata	-	-
member	5912	-	-	-	-	-	HG2596386	-	-	-	-	-	Eukaryota	Chordata	Mammalia	Artiodactyla	Balaenopteridae	Balaenoptera	Balaenoptera musculus	-	-
member	5912	-	-	-	-	-	HG2596386	-	-	-	-	-	Eukaryota	Chordata	Mammalia	Artiodactyla	Bovidae	Bison	Bison bison	-	-
member	5912	-	-	-	-	-	HG2596386	-	-	-	-	-	Eukaryota	Chordata	Mammalia	Artiodactyla	Bovidae	Bos	Bos indicus	-	-
member	5912	-	-	-	-	-	HG2596386	-	-	-	-	-	Eukaryota	Chordata	Mammalia	Artiodactyla	Bovidae	Bos	Bos indicus x Bos taurus	-	-
member	5912	-	-	-	-	-	HG2596386	-	-	-	-	-	Eukaryota	Chordata	Mammalia	Artiodactyla	Bovidae	Bos	Bos mutus	-	-
member	5912	-	-	-	-	-	HG2596386	-	-	-	-	-	Eukaryota	Chordata	Mammalia	Artiodactyla	Bovidae	Bos	Bos taurus	-	-
member	5912	-	-	-	-	-	HG2596386	-	-	-	-	-	Eukaryota	Chordata	Mammalia	Artiodactyla	Bovidae	Bubalus	Bubalus bubalis	-	-
member	5912	-	-	-	-	-	HG2596386	-	-	-	-	-	Eukaryota	Chordata	Mammalia	Artiodactyla	Bovidae	Capra	Capra hircus	-	-
member	5912	-	-	-	-	-	HG2596386	-	-	-	-	-	Eukaryota	Chordata	Mammalia	Artiodactyla	Bovidae	Oryx	Oryx dammah	-	-
member	5912	-	-	-	-	-	HG2596386	-	-	-	-	-	Eukaryota	Chordata	Mammalia	Artiodactyla	Bovidae	Ovis	Ovis aries	-	-
member	5912	-	-	-	-	-	HG2596386	-	-	-	-	-	Eukaryota	Chordata	Mammalia	Artiodactyla	Camelidae	Camelus	Camelus bactrianus	-	-
member	5912	-	-	-	-	-	HG2596386	-	-	-	-	-	Eukaryota	Chordata	Mammalia	Artiodactyla	Camelidae	Camelus	Camelus dromedarius	-	-
member	5912	-	-	-	-	-	HG2596386	-	-	-	-	-	Eukaryota	Chordata	Mammalia	Artiodactyla	Camelidae	Camelus	Camelus ferus	-	-
member	5912	-	-	-	-	-	HG2596386	-	-	-	-	-	Eukaryota	Chordata	Mammalia	Artiodactyla	Camelidae	Vicugna	Vicugna pacos	-	-
member	5912	-	-	-	-	-	HG2596386	-	-	-	-	-	Eukaryota	Chordata	Mammalia	Artiodactyla	Cervidae	Cervus	Cervus canadensis	-	-
member	5912	-	-	-	-	-	HG2596386	-	-	-	-	-	Eukaryota	Chordata	Mammalia	Artiodactyla	Cervidae	Cervus	Cervus elaphus	-	-
member	5912	-	-	-	-	-	HG2596386	-	-	-	-	-	Eukaryota	Chordata	Mammalia	Artiodactyla	Cervidae	Muntiacus	Muntiacus muntjak	-	-
member	5912	-	-	-	-	-	HG2596386	-	-	-	-	-	Eukaryota	Chordata	Mammalia	Artiodactyla	Cervidae	Muntiacus	Muntiacus reevesi	-	-
member	5912	-	-	-	-	-	HG2596386	-	-	-	-	-	Eukaryota	Chordata	Mammalia	Artiodactyla	Cervidae	Odocoileus	Odocoileus virginianus	-	-
member	5912	-	-	-	-	-	HG2596386	-	-	-	-	-	Eukaryota	Chordata	Mammalia	Artiodactyla	Delphinidae	Globicephala	Globicephala melas	-	-
member	5912	-	-	-	-	-	HG2596386	-	-	-	-	-	Eukaryota	Chordata	Mammalia	Artiodactyla	Delphinidae	Lagenorhynchus	Lagenorhynchus obliquidens	-	-
member	5912	-	-	-	-	-	HG2596386	-	-	-	-	-	Eukaryota	Chordata	Mammalia	Artiodactyla	Delphinidae	Orcinus	Orcinus orca	-	-
member	5912	-	-	-	-	-	HG2596386	-	-	-	-	-	Eukaryota	Chordata	Mammalia	Artiodactyla	Delphinidae	Sousa	Sousa chinensis	-	-
member	5912	-	-	-	-	-	HG2596386	-	-	-	-	-	Eukaryota	Chordata	Mammalia	Artiodactyla	Delphinidae	Tursiops	Tursiops truncatus	-	-
member	5912	-	-	-	-	-	HG2596386	-	-	-	-	-	Eukaryota	Chordata	Mammalia	Artiodactyla	Lipotidae	Lipotes	Lipotes vexillifer	-	-
member	5912	-	-	-	-	-	HG2596386	-	-	-	-	-	Eukaryota	Chordata	Mammalia	Artiodactyla	Monodontidae	Delphinapterus	Delphinapterus leucas	-	-
member	5912	-	-	-	-	-	HG2596386	-	-	-	-	-	Eukaryota	Chordata	Mammalia	Artiodactyla	Monodontidae	Monodon	Monodon monoceros	-	-
member	5912	-	-	-	-	-	HG2596386	-	-	-	-	-	Eukaryota	Chordata	Mammalia	Artiodactyla	Phocoenidae	Neophocaena	Neophocaena asiaeorientalis	-	-
member	5912	-	-	-	-	-	HG2596386	-	-	-	-	-	Eukaryota	Chordata	Mammalia	Artiodactyla	Phocoenidae	Phocoena	Phocoena sinus	-	-
member	5912	-	-	-	-	-	HG2596386	-	-	-	-	-	Eukaryota	Chordata	Mammalia	Artiodactyla	Physeteridae	Physeter	Physeter catodon	-	-
member	5912	-	-	-	-	-	HG2596386	-	-	-	-	-	Eukaryota	Chordata	Mammalia	Artiodactyla	Suidae	Sus	Sus scrofa	-	-
member	5912	-	-	-	-	-	HG2596386	-	-	-	-	-	Eukaryota	Chordata	Mammalia	Carnivora	Canidae	Canis	Canis lupus	-	-
```
